## Additional File 7 - TCGA transcript assembly for "Widespread 3’ UTR splicing regulates expression of oncogene transcripts in sequence-dependent and independent manners": all_tissues_agg-agg-agg.gtf (part 1701 of 2216)

```
chr16	StringTie	transcript	1771889	1804421	1000	+	.	gene_id "MSTRG.67225"; transcript_id "MSTRG.67225.362";
chr16	StringTie	exon	1771889	1772107	1000	+	.	gene_id "MSTRG.67225"; transcript_id "MSTRG.67225.362"; exon_number "1";
chr16	StringTie	exon	1772268	1772894	1000	+	.	gene_id "MSTRG.67225"; transcript_id "MSTRG.67225.362"; exon_number "2";
chr16	StringTie	exon	1772959	1773474	1000	+	.	gene_id "MSTRG.67225"; transcript_id "MSTRG.67225.362"; exon_number "3";
chr16	StringTie	exon	1773705	1773841	1000	+	.	gene_id "MSTRG.67225"; transcript_id "MSTRG.67225.362"; exon_number "4";
chr16	StringTie	exon	1774260	1774352	1000	+	.	gene_id "MSTRG.67225"; transcript_id "MSTRG.67225.362"; exon_number "5";
chr16	StringTie	exon	1775041	1775132	1000	+	.	gene_id "MSTRG.67225"; transcript_id "MSTRG.67225.362"; exon_number "6";
chr16	StringTie	exon	1775315	1775408	1000	+	.	gene_id "MSTRG.67225"; transcript_id "MSTRG.67225.362"; exon_number "7";
chr16	StringTie	exon	1775569	1775684	1000	+	.	gene_id "MSTRG.67225"; transcript_id "MSTRG.67225.362"; exon_number "8";
chr16	StringTie	exon	1775797	1775986	1000	+	.	gene_id "MSTRG.67225"; transcript_id "MSTRG.67225.362"; exon_number "9";
chr16	StringTie	exon	1776068	1781682	1000	+	.	gene_id "MSTRG.67225"; transcript_id "MSTRG.67225.362"; exon_number "10";
chr16	StringTie	exon	1786537	1786655	1000	+	.	gene_id "MSTRG.67225"; transcript_id "MSTRG.67225.362"; exon_number "11";
chr16	StringTie	exon	1786757	1786955	1000	+	.	gene_id "MSTRG.67225"; transcript_id "MSTRG.67225.362"; exon_number "12";
chr16	StringTie	exon	1787677	1787831	1000	+	.	gene_id "MSTRG.67225"; transcript_id "MSTRG.67225.362"; exon_number "13";
chr16	StringTie	exon	1787941	1788051	1000	+	.	gene_id "MSTRG.67225"; transcript_id "MSTRG.67225.362"; exon_number "14";
chr16	StringTie	exon	1788138	1788207	1000	+	.	gene_id "MSTRG.67225"; transcript_id "MSTRG.67225.362"; exon_number "15";
chr16	StringTie	exon	1788569	1789238	1000	+	.	gene_id "MSTRG.67225"; transcript_id "MSTRG.67225.362"; exon_number "16";
chr16	StringTie	exon	1799447	1799532	1000	+	.	gene_id "MSTRG.67225"; transcript_id "MSTRG.67225.362"; exon_number "17";
chr16	StringTie	exon	1804328	1804421	1000	+	.	gene_id "MSTRG.67225"; transcript_id "MSTRG.67225.362"; exon_number "18";
chr16	StringTie	transcript	1771890	1781765	1000	+	.	gene_id "MSTRG.67225"; transcript_id "MSTRG.67225.363";
chr16	StringTie	exon	1771890	1772107	1000	+	.	gene_id "MSTRG.67225"; transcript_id "MSTRG.67225.363"; exon_number "1";
chr16	StringTie	exon	1772268	1772885	1000	+	.	gene_id "MSTRG.67225"; transcript_id "MSTRG.67225.363"; exon_number "2";
chr16	StringTie	exon	1772910	1773215	1000	+	.	gene_id "MSTRG.67225"; transcript_id "MSTRG.67225.363"; exon_number "3";
chr16	StringTie	exon	1773705	1773841	1000	+	.	gene_id "MSTRG.67225"; transcript_id "MSTRG.67225.363"; exon_number "4";
chr16	StringTie	exon	1774260	1774352	1000	+	.	gene_id "MSTRG.67225"; transcript_id "MSTRG.67225.363"; exon_number "5";
chr16	StringTie	exon	1775041	1775132	1000	+	.	gene_id "MSTRG.67225"; transcript_id "MSTRG.67225.363"; exon_number "6";
chr16	StringTie	exon	1775315	1775408	1000	+	.	gene_id "MSTRG.67225"; transcript_id "MSTRG.67225.363"; exon_number "7";
chr16	StringTie	exon	1775569	1775684	1000	+	.	gene_id "MSTRG.67225"; transcript_id "MSTRG.67225.363"; exon_number "8";
chr16	StringTie	exon	1775797	1775986	1000	+	.	gene_id "MSTRG.67225"; transcript_id "MSTRG.67225.363"; exon_number "9";
chr16	StringTie	exon	1776068	1781765	1000	+	.	gene_id "MSTRG.67225"; transcript_id "MSTRG.67225.363"; exon_number "10";
chr16	StringTie	transcript	1771897	1781893	1000	+	.	gene_id "MSTRG.67225"; transcript_id "MSTRG.67225.364";
chr16	StringTie	exon	1771897	1771941	1000	+	.	gene_id "MSTRG.67225"; transcript_id "MSTRG.67225.364"; exon_number "1";
chr16	StringTie	exon	1772129	1772379	1000	+	.	gene_id "MSTRG.67225"; transcript_id "MSTRG.67225.364"; exon_number "2";
chr16	StringTie	exon	1772432	1772698	1000	+	.	gene_id "MSTRG.67225"; transcript_id "MSTRG.67225.364"; exon_number "3";
chr16	StringTie	exon	1773705	1773841	1000	+	.	gene_id "MSTRG.67225"; transcript_id "MSTRG.67225.364"; exon_number "4";
chr16	StringTie	exon	1774260	1774352	1000	+	.	gene_id "MSTRG.67225"; transcript_id "MSTRG.67225.364"; exon_number "5";
chr16	StringTie	exon	1775041	1775408	1000	+	.	gene_id "MSTRG.67225"; transcript_id "MSTRG.67225.364"; exon_number "6";
chr16	StringTie	exon	1775569	1775684	1000	+	.	gene_id "MSTRG.67225"; transcript_id "MSTRG.67225.364"; exon_number "7";
chr16	StringTie	exon	1775797	1775986	1000	+	.	gene_id "MSTRG.67225"; transcript_id "MSTRG.67225.364"; exon_number "8";
chr16	StringTie	exon	1776068	1781682	1000	+	.	gene_id "MSTRG.67225"; transcript_id "MSTRG.67225.364"; exon_number "9";
chr16	StringTie	exon	1781794	1781893	1000	+	.	gene_id "MSTRG.67225"; transcript_id "MSTRG.67225.364"; exon_number "10";
chr16	StringTie	transcript	1771897	1772251	1000	+	.	gene_id "MSTRG.67225"; transcript_id "MSTRG.67225.365";
chr16	StringTie	exon	1771897	1772047	1000	+	.	gene_id "MSTRG.67225"; transcript_id "MSTRG.67225.365"; exon_number "1";
chr16	StringTie	exon	1772152	1772251	1000	+	.	gene_id "MSTRG.67225"; transcript_id "MSTRG.67225.365"; exon_number "2";
chr16	StringTie	transcript	1771897	1781768	1000	+	.	gene_id "MSTRG.67225"; transcript_id "MSTRG.67225.366";
chr16	StringTie	exon	1771897	1772198	1000	+	.	gene_id "MSTRG.67225"; transcript_id "MSTRG.67225.366"; exon_number "1";
chr16	StringTie	exon	1772627	1772772	1000	+	.	gene_id "MSTRG.67225"; transcript_id "MSTRG.67225.366"; exon_number "2";
chr16	StringTie	exon	1772832	1772894	1000	+	.	gene_id "MSTRG.67225"; transcript_id "MSTRG.67225.366"; exon_number "3";
chr16	StringTie	exon	1772984	1773215	1000	+	.	gene_id "MSTRG.67225"; transcript_id "MSTRG.67225.366"; exon_number "4";
chr16	StringTie	exon	1773705	1773841	1000	+	.	gene_id "MSTRG.67225"; transcript_id "MSTRG.67225.366"; exon_number "5";
chr16	StringTie	exon	1774260	1774352	1000	+	.	gene_id "MSTRG.67225"; transcript_id "MSTRG.67225.366"; exon_number "6";
chr16	StringTie	exon	1775041	1775408	1000	+	.	gene_id "MSTRG.67225"; transcript_id "MSTRG.67225.366"; exon_number "7";
chr16	StringTie	exon	1775569	1775684	1000	+	.	gene_id "MSTRG.67225"; transcript_id "MSTRG.67225.366"; exon_number "8";
chr16	StringTie	exon	1775797	1775986	1000	+	.	gene_id "MSTRG.67225"; transcript_id "MSTRG.67225.366"; exon_number "9";
chr16	StringTie	exon	1776068	1781768	1000	+	.	gene_id "MSTRG.67225"; transcript_id "MSTRG.67225.366"; exon_number "10";
chr16	StringTie	transcript	1771903	1781906	1000	+	.	gene_id "MSTRG.67225"; transcript_id "MSTRG.67225.367";
chr16	StringTie	exon	1771903	1772107	1000	+	.	gene_id "MSTRG.67225"; transcript_id "MSTRG.67225.367"; exon_number "1";
chr16	StringTie	exon	1772199	1772375	1000	+	.	gene_id "MSTRG.67225"; transcript_id "MSTRG.67225.367"; exon_number "2";
chr16	StringTie	exon	1772832	1772894	1000	+	.	gene_id "MSTRG.67225"; transcript_id "MSTRG.67225.367"; exon_number "3";
chr16	StringTie	exon	1772984	1773474	1000	+	.	gene_id "MSTRG.67225"; transcript_id "MSTRG.67225.367"; exon_number "4";
chr16	StringTie	exon	1773705	1773841	1000	+	.	gene_id "MSTRG.67225"; transcript_id "MSTRG.67225.367"; exon_number "5";
chr16	StringTie	exon	1774260	1774352	1000	+	.	gene_id "MSTRG.67225"; transcript_id "MSTRG.67225.367"; exon_number "6";
chr16	StringTie	exon	1775041	1775408	1000	+	.	gene_id "MSTRG.67225"; transcript_id "MSTRG.67225.367"; exon_number "7";
chr16	StringTie	exon	1775569	1775684	1000	+	.	gene_id "MSTRG.67225"; transcript_id "MSTRG.67225.367"; exon_number "8";
chr16	StringTie	exon	1775797	1775986	1000	+	.	gene_id "MSTRG.67225"; transcript_id "MSTRG.67225.367"; exon_number "9";
chr16	StringTie	exon	1776068	1781682	1000	+	.	gene_id "MSTRG.67225"; transcript_id "MSTRG.67225.367"; exon_number "10";
chr16	StringTie	exon	1781862	1781906	1000	+	.	gene_id "MSTRG.67225"; transcript_id "MSTRG.67225.367"; exon_number "11";
chr16	StringTie	transcript	1771911	1781812	1000	+	.	gene_id "MSTRG.67225"; transcript_id "MSTRG.67225.368";
chr16	StringTie	exon	1771911	1772041	1000	+	.	gene_id "MSTRG.67225"; transcript_id "MSTRG.67225.368"; exon_number "1";
chr16	StringTie	exon	1772108	1772375	1000	+	.	gene_id "MSTRG.67225"; transcript_id "MSTRG.67225.368"; exon_number "2";
chr16	StringTie	exon	1772910	1773841	1000	+	.	gene_id "MSTRG.67225"; transcript_id "MSTRG.67225.368"; exon_number "3";
chr16	StringTie	exon	1774260	1774352	1000	+	.	gene_id "MSTRG.67225"; transcript_id "MSTRG.67225.368"; exon_number "4";
chr16	StringTie	exon	1775041	1775132	1000	+	.	gene_id "MSTRG.67225"; transcript_id "MSTRG.67225.368"; exon_number "5";
chr16	StringTie	exon	1775315	1775408	1000	+	.	gene_id "MSTRG.67225"; transcript_id "MSTRG.67225.368"; exon_number "6";
chr16	StringTie	exon	1775569	1775684	1000	+	.	gene_id "MSTRG.67225"; transcript_id "MSTRG.67225.368"; exon_number "7";
chr16	StringTie	exon	1775797	1775986	1000	+	.	gene_id "MSTRG.67225"; transcript_id "MSTRG.67225.368"; exon_number "8";
chr16	StringTie	exon	1776068	1781682	1000	+	.	gene_id "MSTRG.67225"; transcript_id "MSTRG.67225.368"; exon_number "9";
chr16	StringTie	exon	1781794	1781812	1000	+	.	gene_id "MSTRG.67225"; transcript_id "MSTRG.67225.368"; exon_number "10";
chr16	StringTie	transcript	1771911	1782033	1000	+	.	gene_id "MSTRG.67225"; transcript_id "MSTRG.67225.369";
chr16	StringTie	exon	1771911	1772138	1000	+	.	gene_id "MSTRG.67225"; transcript_id "MSTRG.67225.369"; exon_number "1";
chr16	StringTie	exon	1772173	1772506	1000	+	.	gene_id "MSTRG.67225"; transcript_id "MSTRG.67225.369"; exon_number "2";
chr16	StringTie	exon	1772617	1772706	1000	+	.	gene_id "MSTRG.67225"; transcript_id "MSTRG.67225.369"; exon_number "3";
chr16	StringTie	exon	1773705	1773841	1000	+	.	gene_id "MSTRG.67225"; transcript_id "MSTRG.67225.369"; exon_number "4";
chr16	StringTie	exon	1774260	1774352	1000	+	.	gene_id "MSTRG.67225"; transcript_id "MSTRG.67225.369"; exon_number "5";
chr16	StringTie	exon	1775041	1775132	1000	+	.	gene_id "MSTRG.67225"; transcript_id "MSTRG.67225.369"; exon_number "6";
chr16	StringTie	exon	1775315	1775408	1000	+	.	gene_id "MSTRG.67225"; transcript_id "MSTRG.67225.369"; exon_number "7";
chr16	StringTie	exon	1775569	1775684	1000	+	.	gene_id "MSTRG.67225"; transcript_id "MSTRG.67225.369"; exon_number "8";
chr16	StringTie	exon	1775797	1775986	1000	+	.	gene_id "MSTRG.67225"; transcript_id "MSTRG.67225.369"; exon_number "9";
chr16	StringTie	exon	1776068	1781682	1000	+	.	gene_id "MSTRG.67225"; transcript_id "MSTRG.67225.369"; exon_number "10";
chr16	StringTie	exon	1781794	1782033	1000	+	.	gene_id "MSTRG.67225"; transcript_id "MSTRG.67225.369"; exon_number "11";
chr16	StringTie	transcript	1612362	1677908	1000	+	.	gene_id "MSTRG.67225"; transcript_id "MSTRG.67225.37";
chr16	StringTie	exon	1612362	1612657	1000	+	.	gene_id "MSTRG.67225"; transcript_id "MSTRG.67225.37"; exon_number "1";
chr16	StringTie	exon	1614639	1614985	1000	+	.	gene_id "MSTRG.67225"; transcript_id "MSTRG.67225.37"; exon_number "2";
chr16	StringTie	exon	1625973	1626166	1000	+	.	gene_id "MSTRG.67225"; transcript_id "MSTRG.67225.37"; exon_number "3";
chr16	StringTie	exon	1632212	1632365	1000	+	.	gene_id "MSTRG.67225"; transcript_id "MSTRG.67225.37"; exon_number "4";
chr16	StringTie	exon	1637824	1637907	1000	+	.	gene_id "MSTRG.67225"; transcript_id "MSTRG.67225.37"; exon_number "5";
chr16	StringTie	exon	1641139	1641187	1000	+	.	gene_id "MSTRG.67225"; transcript_id "MSTRG.67225.37"; exon_number "6";
chr16	StringTie	exon	1652496	1652581	1000	+	.	gene_id "MSTRG.67225"; transcript_id "MSTRG.67225.37"; exon_number "7";
chr16	StringTie	exon	1653033	1653156	1000	+	.	gene_id "MSTRG.67225"; transcript_id "MSTRG.67225.37"; exon_number "8";
chr16	StringTie	exon	1655219	1655300	1000	+	.	gene_id "MSTRG.67225"; transcript_id "MSTRG.67225.37"; exon_number "9";
chr16	StringTie	exon	1655877	1656992	1000	+	.	gene_id "MSTRG.67225"; transcript_id "MSTRG.67225.37"; exon_number "10";
chr16	StringTie	exon	1659886	1660063	1000	+	.	gene_id "MSTRG.67225"; transcript_id "MSTRG.67225.37"; exon_number "11";
chr16	StringTie	exon	1662490	1662671	1000	+	.	gene_id "MSTRG.67225"; transcript_id "MSTRG.67225.37"; exon_number "12";
chr16	StringTie	exon	1662761	1662835	1000	+	.	gene_id "MSTRG.67225"; transcript_id "MSTRG.67225.37"; exon_number "13";
chr16	StringTie	exon	1665057	1665138	1000	+	.	gene_id "MSTRG.67225"; transcript_id "MSTRG.67225.37"; exon_number "14";
chr16	StringTie	exon	1666073	1666177	1000	+	.	gene_id "MSTRG.67225"; transcript_id "MSTRG.67225.37"; exon_number "15";
chr16	StringTie	exon	1666422	1666600	1000	+	.	gene_id "MSTRG.67225"; transcript_id "MSTRG.67225.37"; exon_number "16";
chr16	StringTie	exon	1667335	1667400	1000	+	.	gene_id "MSTRG.67225"; transcript_id "MSTRG.67225.37"; exon_number "17";
chr16	StringTie	exon	1667989	1668184	1000	+	.	gene_id "MSTRG.67225"; transcript_id "MSTRG.67225.37"; exon_number "18";
chr16	StringTie	exon	1669001	1669165	1000	+	.	gene_id "MSTRG.67225"; transcript_id "MSTRG.67225.37"; exon_number "19";
chr16	StringTie	exon	1670664	1670809	1000	+	.	gene_id "MSTRG.67225"; transcript_id "MSTRG.67225.37"; exon_number "20";
chr16	StringTie	exon	1673881	1677908	1000	+	.	gene_id "MSTRG.67225"; transcript_id "MSTRG.67225.37"; exon_number "21";
chr16	StringTie	transcript	1771914	1781767	1000	+	.	gene_id "MSTRG.67225"; transcript_id "MSTRG.67225.370";
chr16	StringTie	exon	1771914	1772140	1000	+	.	gene_id "MSTRG.67225"; transcript_id "MSTRG.67225.370"; exon_number "1";
chr16	StringTie	exon	1772173	1772375	1000	+	.	gene_id "MSTRG.67225"; transcript_id "MSTRG.67225.370"; exon_number "2";
chr16	StringTie	exon	1772832	1773474	1000	+	.	gene_id "MSTRG.67225"; transcript_id "MSTRG.67225.370"; exon_number "3";
chr16	StringTie	exon	1773705	1773841	1000	+	.	gene_id "MSTRG.67225"; transcript_id "MSTRG.67225.370"; exon_number "4";
chr16	StringTie	exon	1774260	1774352	1000	+	.	gene_id "MSTRG.67225"; transcript_id "MSTRG.67225.370"; exon_number "5";
chr16	StringTie	exon	1775041	1775132	1000	+	.	gene_id "MSTRG.67225"; transcript_id "MSTRG.67225.370"; exon_number "6";
chr16	StringTie	exon	1775315	1775408	1000	+	.	gene_id "MSTRG.67225"; transcript_id "MSTRG.67225.370"; exon_number "7";
chr16	StringTie	exon	1775569	1775684	1000	+	.	gene_id "MSTRG.67225"; transcript_id "MSTRG.67225.370"; exon_number "8";
chr16	StringTie	exon	1775797	1775986	1000	+	.	gene_id "MSTRG.67225"; transcript_id "MSTRG.67225.370"; exon_number "9";
chr16	StringTie	exon	1776068	1776339	1000	+	.	gene_id "MSTRG.67225"; transcript_id "MSTRG.67225.370"; exon_number "10";
chr16	StringTie	exon	1776746	1777405	1000	+	.	gene_id "MSTRG.67225"; transcript_id "MSTRG.67225.370"; exon_number "11";
chr16	StringTie	exon	1778455	1781767	1000	+	.	gene_id "MSTRG.67225"; transcript_id "MSTRG.67225.370"; exon_number "12";
chr16	StringTie	transcript	1771981	1772571	1000	+	.	gene_id "MSTRG.67225"; transcript_id "MSTRG.67225.371";
chr16	StringTie	exon	1771981	1772140	1000	+	.	gene_id "MSTRG.67225"; transcript_id "MSTRG.67225.371"; exon_number "1";
chr16	StringTie	exon	1772173	1772379	1000	+	.	gene_id "MSTRG.67225"; transcript_id "MSTRG.67225.371"; exon_number "2";
chr16	StringTie	exon	1772432	1772571	1000	+	.	gene_id "MSTRG.67225"; transcript_id "MSTRG.67225.371"; exon_number "3";
chr16	StringTie	transcript	1771982	1781749	1000	+	.	gene_id "MSTRG.67225"; transcript_id "MSTRG.67225.372";
chr16	StringTie	exon	1771982	1772107	1000	+	.	gene_id "MSTRG.67225"; transcript_id "MSTRG.67225.372"; exon_number "1";
chr16	StringTie	exon	1772152	1772375	1000	+	.	gene_id "MSTRG.67225"; transcript_id "MSTRG.67225.372"; exon_number "2";
chr16	StringTie	exon	1772832	1773215	1000	+	.	gene_id "MSTRG.67225"; transcript_id "MSTRG.67225.372"; exon_number "3";
chr16	StringTie	exon	1773705	1773841	1000	+	.	gene_id "MSTRG.67225"; transcript_id "MSTRG.67225.372"; exon_number "4";
chr16	StringTie	exon	1774260	1774352	1000	+	.	gene_id "MSTRG.67225"; transcript_id "MSTRG.67225.372"; exon_number "5";
chr16	StringTie	exon	1775041	1775408	1000	+	.	gene_id "MSTRG.67225"; transcript_id "MSTRG.67225.372"; exon_number "6";
chr16	StringTie	exon	1775569	1775684	1000	+	.	gene_id "MSTRG.67225"; transcript_id "MSTRG.67225.372"; exon_number "7";
chr16	StringTie	exon	1775797	1775986	1000	+	.	gene_id "MSTRG.67225"; transcript_id "MSTRG.67225.372"; exon_number "8";
chr16	StringTie	exon	1776068	1781749	1000	+	.	gene_id "MSTRG.67225"; transcript_id "MSTRG.67225.372"; exon_number "9";
chr16	StringTie	transcript	1771999	1781756	1000	+	.	gene_id "MSTRG.67225"; transcript_id "MSTRG.67225.373";
chr16	StringTie	exon	1771999	1772041	1000	+	.	gene_id "MSTRG.67225"; transcript_id "MSTRG.67225.373"; exon_number "1";
chr16	StringTie	exon	1772152	1772397	1000	+	.	gene_id "MSTRG.67225"; transcript_id "MSTRG.67225.373"; exon_number "2";
chr16	StringTie	exon	1772869	1772885	1000	+	.	gene_id "MSTRG.67225"; transcript_id "MSTRG.67225.373"; exon_number "3";
chr16	StringTie	exon	1772931	1773215	1000	+	.	gene_id "MSTRG.67225"; transcript_id "MSTRG.67225.373"; exon_number "4";
chr16	StringTie	exon	1773705	1773841	1000	+	.	gene_id "MSTRG.67225"; transcript_id "MSTRG.67225.373"; exon_number "5";
chr16	StringTie	exon	1774260	1774352	1000	+	.	gene_id "MSTRG.67225"; transcript_id "MSTRG.67225.373"; exon_number "6";
chr16	StringTie	exon	1775041	1775408	1000	+	.	gene_id "MSTRG.67225"; transcript_id "MSTRG.67225.373"; exon_number "7";
chr16	StringTie	exon	1775569	1775684	1000	+	.	gene_id "MSTRG.67225"; transcript_id "MSTRG.67225.373"; exon_number "8";
chr16	StringTie	exon	1775797	1775986	1000	+	.	gene_id "MSTRG.67225"; transcript_id "MSTRG.67225.373"; exon_number "9";
chr16	StringTie	exon	1776068	1776339	1000	+	.	gene_id "MSTRG.67225"; transcript_id "MSTRG.67225.373"; exon_number "10";
chr16	StringTie	exon	1778455	1781756	1000	+	.	gene_id "MSTRG.67225"; transcript_id "MSTRG.67225.373"; exon_number "11";
chr16	StringTie	transcript	1772003	1781803	1000	+	.	gene_id "MSTRG.67225"; transcript_id "MSTRG.67225.374";
chr16	StringTie	exon	1772003	1772172	1000	+	.	gene_id "MSTRG.67225"; transcript_id "MSTRG.67225.374"; exon_number "1";
chr16	StringTie	exon	1772199	1772375	1000	+	.	gene_id "MSTRG.67225"; transcript_id "MSTRG.67225.374"; exon_number "2";
chr16	StringTie	exon	1772832	1772894	1000	+	.	gene_id "MSTRG.67225"; transcript_id "MSTRG.67225.374"; exon_number "3";
chr16	StringTie	exon	1772984	1773841	1000	+	.	gene_id "MSTRG.67225"; transcript_id "MSTRG.67225.374"; exon_number "4";
chr16	StringTie	exon	1774260	1774352	1000	+	.	gene_id "MSTRG.67225"; transcript_id "MSTRG.67225.374"; exon_number "5";
chr16	StringTie	exon	1775041	1775132	1000	+	.	gene_id "MSTRG.67225"; transcript_id "MSTRG.67225.374"; exon_number "6";
chr16	StringTie	exon	1775315	1775408	1000	+	.	gene_id "MSTRG.67225"; transcript_id "MSTRG.67225.374"; exon_number "7";
chr16	StringTie	exon	1775569	1775684	1000	+	.	gene_id "MSTRG.67225"; transcript_id "MSTRG.67225.374"; exon_number "8";
chr16	StringTie	exon	1775797	1775986	1000	+	.	gene_id "MSTRG.67225"; transcript_id "MSTRG.67225.374"; exon_number "9";
chr16	StringTie	exon	1776068	1781803	1000	+	.	gene_id "MSTRG.67225"; transcript_id "MSTRG.67225.374"; exon_number "10";
chr16	StringTie	transcript	1772034	1772585	1000	+	.	gene_id "MSTRG.67225"; transcript_id "MSTRG.67225.375";
chr16	StringTie	exon	1772034	1772320	1000	+	.	gene_id "MSTRG.67225"; transcript_id "MSTRG.67225.375"; exon_number "1";
chr16	StringTie	exon	1772376	1772585	1000	+	.	gene_id "MSTRG.67225"; transcript_id "MSTRG.67225.375"; exon_number "2";
chr16	StringTie	transcript	1772034	1781761	1000	+	.	gene_id "MSTRG.67225"; transcript_id "MSTRG.67225.376";
chr16	StringTie	exon	1772034	1772107	1000	+	.	gene_id "MSTRG.67225"; transcript_id "MSTRG.67225.376"; exon_number "1";
chr16	StringTie	exon	1772268	1772375	1000	+	.	gene_id "MSTRG.67225"; transcript_id "MSTRG.67225.376"; exon_number "2";
chr16	StringTie	exon	1772832	1773841	1000	+	.	gene_id "MSTRG.67225"; transcript_id "MSTRG.67225.376"; exon_number "3";
chr16	StringTie	exon	1774260	1774352	1000	+	.	gene_id "MSTRG.67225"; transcript_id "MSTRG.67225.376"; exon_number "4";
chr16	StringTie	exon	1775041	1775132	1000	+	.	gene_id "MSTRG.67225"; transcript_id "MSTRG.67225.376"; exon_number "5";
chr16	StringTie	exon	1775315	1775408	1000	+	.	gene_id "MSTRG.67225"; transcript_id "MSTRG.67225.376"; exon_number "6";
chr16	StringTie	exon	1775569	1775684	1000	+	.	gene_id "MSTRG.67225"; transcript_id "MSTRG.67225.376"; exon_number "7";
chr16	StringTie	exon	1775797	1775986	1000	+	.	gene_id "MSTRG.67225"; transcript_id "MSTRG.67225.376"; exon_number "8";
chr16	StringTie	exon	1776068	1781761	1000	+	.	gene_id "MSTRG.67225"; transcript_id "MSTRG.67225.376"; exon_number "9";
chr16	StringTie	transcript	1772047	1781777	1000	+	.	gene_id "MSTRG.67225"; transcript_id "MSTRG.67225.377";
chr16	StringTie	exon	1772047	1772450	1000	+	.	gene_id "MSTRG.67225"; transcript_id "MSTRG.67225.377"; exon_number "1";
chr16	StringTie	exon	1772627	1773215	1000	+	.	gene_id "MSTRG.67225"; transcript_id "MSTRG.67225.377"; exon_number "2";
chr16	StringTie	exon	1773705	1773841	1000	+	.	gene_id "MSTRG.67225"; transcript_id "MSTRG.67225.377"; exon_number "3";
chr16	StringTie	exon	1774260	1774352	1000	+	.	gene_id "MSTRG.67225"; transcript_id "MSTRG.67225.377"; exon_number "4";
chr16	StringTie	exon	1775041	1775408	1000	+	.	gene_id "MSTRG.67225"; transcript_id "MSTRG.67225.377"; exon_number "5";
chr16	StringTie	exon	1775569	1775684	1000	+	.	gene_id "MSTRG.67225"; transcript_id "MSTRG.67225.377"; exon_number "6";
chr16	StringTie	exon	1775797	1775986	1000	+	.	gene_id "MSTRG.67225"; transcript_id "MSTRG.67225.377"; exon_number "7";
chr16	StringTie	exon	1776068	1781777	1000	+	.	gene_id "MSTRG.67225"; transcript_id "MSTRG.67225.377"; exon_number "8";
chr16	StringTie	transcript	1772050	1772638	1000	+	.	gene_id "MSTRG.67225"; transcript_id "MSTRG.67225.378";
chr16	StringTie	exon	1772050	1772107	1000	+	.	gene_id "MSTRG.67225"; transcript_id "MSTRG.67225.378"; exon_number "1";
chr16	StringTie	exon	1772268	1772506	1000	+	.	gene_id "MSTRG.67225"; transcript_id "MSTRG.67225.378"; exon_number "2";
chr16	StringTie	exon	1772617	1772638	1000	+	.	gene_id "MSTRG.67225"; transcript_id "MSTRG.67225.378"; exon_number "3";
chr16	StringTie	transcript	1772676	1789186	1000	+	.	gene_id "MSTRG.67225"; transcript_id "MSTRG.67225.379";
chr16	StringTie	exon	1772676	1772706	1000	+	.	gene_id "MSTRG.67225"; transcript_id "MSTRG.67225.379"; exon_number "1";
chr16	StringTie	exon	1773705	1774352	1000	+	.	gene_id "MSTRG.67225"; transcript_id "MSTRG.67225.379"; exon_number "2";
chr16	StringTie	exon	1775041	1775132	1000	+	.	gene_id "MSTRG.67225"; transcript_id "MSTRG.67225.379"; exon_number "3";
chr16	StringTie	exon	1775315	1775408	1000	+	.	gene_id "MSTRG.67225"; transcript_id "MSTRG.67225.379"; exon_number "4";
chr16	StringTie	exon	1775569	1775684	1000	+	.	gene_id "MSTRG.67225"; transcript_id "MSTRG.67225.379"; exon_number "5";
chr16	StringTie	exon	1775797	1775986	1000	+	.	gene_id "MSTRG.67225"; transcript_id "MSTRG.67225.379"; exon_number "6";
chr16	StringTie	exon	1776068	1776339	1000	+	.	gene_id "MSTRG.67225"; transcript_id "MSTRG.67225.379"; exon_number "7";
chr16	StringTie	exon	1786537	1786655	1000	+	.	gene_id "MSTRG.67225"; transcript_id "MSTRG.67225.379"; exon_number "8";
chr16	StringTie	exon	1786757	1786955	1000	+	.	gene_id "MSTRG.67225"; transcript_id "MSTRG.67225.379"; exon_number "9";
chr16	StringTie	exon	1787677	1787831	1000	+	.	gene_id "MSTRG.67225"; transcript_id "MSTRG.67225.379"; exon_number "10";
chr16	StringTie	exon	1787941	1788051	1000	+	.	gene_id "MSTRG.67225"; transcript_id "MSTRG.67225.379"; exon_number "11";
chr16	StringTie	exon	1788138	1788207	1000	+	.	gene_id "MSTRG.67225"; transcript_id "MSTRG.67225.379"; exon_number "12";
chr16	StringTie	exon	1788569	1789186	1000	+	.	gene_id "MSTRG.67225"; transcript_id "MSTRG.67225.379"; exon_number "13";
chr16	StringTie	transcript	1612372	1677883	1000	+	.	gene_id "MSTRG.67225"; transcript_id "MSTRG.67225.38";
chr16	StringTie	exon	1612372	1612422	1000	+	.	gene_id "MSTRG.67225"; transcript_id "MSTRG.67225.38"; exon_number "1";
chr16	StringTie	exon	1614639	1614985	1000	+	.	gene_id "MSTRG.67225"; transcript_id "MSTRG.67225.38"; exon_number "2";
chr16	StringTie	exon	1625976	1626166	1000	+	.	gene_id "MSTRG.67225"; transcript_id "MSTRG.67225.38"; exon_number "3";
chr16	StringTie	exon	1632212	1632365	1000	+	.	gene_id "MSTRG.67225"; transcript_id "MSTRG.67225.38"; exon_number "4";
chr16	StringTie	exon	1637824	1637907	1000	+	.	gene_id "MSTRG.67225"; transcript_id "MSTRG.67225.38"; exon_number "5";
chr16	StringTie	exon	1641139	1641187	1000	+	.	gene_id "MSTRG.67225"; transcript_id "MSTRG.67225.38"; exon_number "6";
chr16	StringTie	exon	1652496	1652581	1000	+	.	gene_id "MSTRG.67225"; transcript_id "MSTRG.67225.38"; exon_number "7";
chr16	StringTie	exon	1653033	1653156	1000	+	.	gene_id "MSTRG.67225"; transcript_id "MSTRG.67225.38"; exon_number "8";
chr16	StringTie	exon	1655219	1655300	1000	+	.	gene_id "MSTRG.67225"; transcript_id "MSTRG.67225.38"; exon_number "9";
chr16	StringTie	exon	1655877	1656992	1000	+	.	gene_id "MSTRG.67225"; transcript_id "MSTRG.67225.38"; exon_number "10";
chr16	StringTie	exon	1659886	1660063	1000	+	.	gene_id "MSTRG.67225"; transcript_id "MSTRG.67225.38"; exon_number "11";
chr16	StringTie	exon	1662490	1662671	1000	+	.	gene_id "MSTRG.67225"; transcript_id "MSTRG.67225.38"; exon_number "12";
chr16	StringTie	exon	1662761	1662835	1000	+	.	gene_id "MSTRG.67225"; transcript_id "MSTRG.67225.38"; exon_number "13";
chr16	StringTie	exon	1665057	1665138	1000	+	.	gene_id "MSTRG.67225"; transcript_id "MSTRG.67225.38"; exon_number "14";
chr16	StringTie	exon	1666073	1666177	1000	+	.	gene_id "MSTRG.67225"; transcript_id "MSTRG.67225.38"; exon_number "15";
chr16	StringTie	exon	1666422	1666600	1000	+	.	gene_id "MSTRG.67225"; transcript_id "MSTRG.67225.38"; exon_number "16";
chr16	StringTie	exon	1667335	1667400	1000	+	.	gene_id "MSTRG.67225"; transcript_id "MSTRG.67225.38"; exon_number "17";
chr16	StringTie	exon	1667962	1668193	1000	+	.	gene_id "MSTRG.67225"; transcript_id "MSTRG.67225.38"; exon_number "18";
chr16	StringTie	exon	1669007	1669165	1000	+	.	gene_id "MSTRG.67225"; transcript_id "MSTRG.67225.38"; exon_number "19";
chr16	StringTie	exon	1670664	1670809	1000	+	.	gene_id "MSTRG.67225"; transcript_id "MSTRG.67225.38"; exon_number "20";
chr16	StringTie	exon	1673881	1677883	1000	+	.	gene_id "MSTRG.67225"; transcript_id "MSTRG.67225.38"; exon_number "21";
chr16	StringTie	transcript	1772676	1781730	1000	+	.	gene_id "MSTRG.67225"; transcript_id "MSTRG.67225.380";
chr16	StringTie	exon	1772676	1772706	1000	+	.	gene_id "MSTRG.67225"; transcript_id "MSTRG.67225.380"; exon_number "1";
chr16	StringTie	exon	1773705	1773841	1000	+	.	gene_id "MSTRG.67225"; transcript_id "MSTRG.67225.380"; exon_number "2";
chr16	StringTie	exon	1774260	1774352	1000	+	.	gene_id "MSTRG.67225"; transcript_id "MSTRG.67225.380"; exon_number "3";
chr16	StringTie	exon	1775041	1775408	1000	+	.	gene_id "MSTRG.67225"; transcript_id "MSTRG.67225.380"; exon_number "4";
chr16	StringTie	exon	1775569	1775684	1000	+	.	gene_id "MSTRG.67225"; transcript_id "MSTRG.67225.380"; exon_number "5";
chr16	StringTie	exon	1775797	1775986	1000	+	.	gene_id "MSTRG.67225"; transcript_id "MSTRG.67225.380"; exon_number "6";
chr16	StringTie	exon	1776068	1776339	1000	+	.	gene_id "MSTRG.67225"; transcript_id "MSTRG.67225.380"; exon_number "7";
chr16	StringTie	exon	1776746	1778591	1000	+	.	gene_id "MSTRG.67225"; transcript_id "MSTRG.67225.380"; exon_number "8";
chr16	StringTie	exon	1779443	1781223	1000	+	.	gene_id "MSTRG.67225"; transcript_id "MSTRG.67225.380"; exon_number "9";
chr16	StringTie	exon	1781306	1781730	1000	+	.	gene_id "MSTRG.67225"; transcript_id "MSTRG.67225.380"; exon_number "10";
chr16	StringTie	transcript	1772677	1781892	1000	+	.	gene_id "MSTRG.67225"; transcript_id "MSTRG.67225.381";
chr16	StringTie	exon	1772677	1772698	1000	+	.	gene_id "MSTRG.67225"; transcript_id "MSTRG.67225.381"; exon_number "1";
chr16	StringTie	exon	1773705	1773841	1000	+	.	gene_id "MSTRG.67225"; transcript_id "MSTRG.67225.381"; exon_number "2";
chr16	StringTie	exon	1774260	1774352	1000	+	.	gene_id "MSTRG.67225"; transcript_id "MSTRG.67225.381"; exon_number "3";
chr16	StringTie	exon	1775041	1775408	1000	+	.	gene_id "MSTRG.67225"; transcript_id "MSTRG.67225.381"; exon_number "4";
chr16	StringTie	exon	1775569	1775684	1000	+	.	gene_id "MSTRG.67225"; transcript_id "MSTRG.67225.381"; exon_number "5";
chr16	StringTie	exon	1775797	1775986	1000	+	.	gene_id "MSTRG.67225"; transcript_id "MSTRG.67225.381"; exon_number "6";
chr16	StringTie	exon	1776068	1776339	1000	+	.	gene_id "MSTRG.67225"; transcript_id "MSTRG.67225.381"; exon_number "7";
chr16	StringTie	exon	1776746	1781682	1000	+	.	gene_id "MSTRG.67225"; transcript_id "MSTRG.67225.381"; exon_number "8";
chr16	StringTie	exon	1781794	1781892	1000	+	.	gene_id "MSTRG.67225"; transcript_id "MSTRG.67225.381"; exon_number "9";
chr16	StringTie	transcript	1772691	1781852	1000	+	.	gene_id "MSTRG.67225"; transcript_id "MSTRG.67225.382";
chr16	StringTie	exon	1772691	1772706	1000	+	.	gene_id "MSTRG.67225"; transcript_id "MSTRG.67225.382"; exon_number "1";
chr16	StringTie	exon	1773705	1773841	1000	+	.	gene_id "MSTRG.67225"; transcript_id "MSTRG.67225.382"; exon_number "2";
chr16	StringTie	exon	1774260	1774352	1000	+	.	gene_id "MSTRG.67225"; transcript_id "MSTRG.67225.382"; exon_number "3";
chr16	StringTie	exon	1775041	1775132	1000	+	.	gene_id "MSTRG.67225"; transcript_id "MSTRG.67225.382"; exon_number "4";
chr16	StringTie	exon	1775315	1775408	1000	+	.	gene_id "MSTRG.67225"; transcript_id "MSTRG.67225.382"; exon_number "5";
chr16	StringTie	exon	1775569	1775684	1000	+	.	gene_id "MSTRG.67225"; transcript_id "MSTRG.67225.382"; exon_number "6";
chr16	StringTie	exon	1775797	1775986	1000	+	.	gene_id "MSTRG.67225"; transcript_id "MSTRG.67225.382"; exon_number "7";
chr16	StringTie	exon	1776068	1776339	1000	+	.	gene_id "MSTRG.67225"; transcript_id "MSTRG.67225.382"; exon_number "8";
chr16	StringTie	exon	1776746	1781682	1000	+	.	gene_id "MSTRG.67225"; transcript_id "MSTRG.67225.382"; exon_number "9";
chr16	StringTie	exon	1781794	1781852	1000	+	.	gene_id "MSTRG.67225"; transcript_id "MSTRG.67225.382"; exon_number "10";
chr16	StringTie	transcript	1772713	1781769	1000	+	.	gene_id "MSTRG.67225"; transcript_id "MSTRG.67225.383";
chr16	StringTie	exon	1772713	1772894	1000	+	.	gene_id "MSTRG.67225"; transcript_id "MSTRG.67225.383"; exon_number "1";
chr16	StringTie	exon	1772959	1773215	1000	+	.	gene_id "MSTRG.67225"; transcript_id "MSTRG.67225.383"; exon_number "2";
chr16	StringTie	exon	1773705	1773841	1000	+	.	gene_id "MSTRG.67225"; transcript_id "MSTRG.67225.383"; exon_number "3";
chr16	StringTie	exon	1774260	1774352	1000	+	.	gene_id "MSTRG.67225"; transcript_id "MSTRG.67225.383"; exon_number "4";
chr16	StringTie	exon	1775041	1775132	1000	+	.	gene_id "MSTRG.67225"; transcript_id "MSTRG.67225.383"; exon_number "5";
chr16	StringTie	exon	1775315	1775408	1000	+	.	gene_id "MSTRG.67225"; transcript_id "MSTRG.67225.383"; exon_number "6";
chr16	StringTie	exon	1775569	1775684	1000	+	.	gene_id "MSTRG.67225"; transcript_id "MSTRG.67225.383"; exon_number "7";
chr16	StringTie	exon	1775797	1781769	1000	+	.	gene_id "MSTRG.67225"; transcript_id "MSTRG.67225.383"; exon_number "8";
chr16	StringTie	transcript	1772715	1781737	1000	+	.	gene_id "MSTRG.67225"; transcript_id "MSTRG.67225.384";
chr16	StringTie	exon	1772715	1772894	1000	+	.	gene_id "MSTRG.67225"; transcript_id "MSTRG.67225.384"; exon_number "1";
chr16	StringTie	exon	1772984	1773215	1000	+	.	gene_id "MSTRG.67225"; transcript_id "MSTRG.67225.384"; exon_number "2";
chr16	StringTie	exon	1773705	1774352	1000	+	.	gene_id "MSTRG.67225"; transcript_id "MSTRG.67225.384"; exon_number "3";
chr16	StringTie	exon	1775041	1775132	1000	+	.	gene_id "MSTRG.67225"; transcript_id "MSTRG.67225.384"; exon_number "4";
chr16	StringTie	exon	1775315	1775408	1000	+	.	gene_id "MSTRG.67225"; transcript_id "MSTRG.67225.384"; exon_number "5";
chr16	StringTie	exon	1775569	1775684	1000	+	.	gene_id "MSTRG.67225"; transcript_id "MSTRG.67225.384"; exon_number "6";
chr16	StringTie	exon	1775797	1775986	1000	+	.	gene_id "MSTRG.67225"; transcript_id "MSTRG.67225.384"; exon_number "7";
chr16	StringTie	exon	1776068	1776339	1000	+	.	gene_id "MSTRG.67225"; transcript_id "MSTRG.67225.384"; exon_number "8";
chr16	StringTie	exon	1776746	1777405	1000	+	.	gene_id "MSTRG.67225"; transcript_id "MSTRG.67225.384"; exon_number "9";
chr16	StringTie	exon	1778455	1781737	1000	+	.	gene_id "MSTRG.67225"; transcript_id "MSTRG.67225.384"; exon_number "10";
chr16	StringTie	transcript	1772724	1781749	1000	+	.	gene_id "MSTRG.67225"; transcript_id "MSTRG.67225.385";
chr16	StringTie	exon	1772724	1772777	1000	+	.	gene_id "MSTRG.67225"; transcript_id "MSTRG.67225.385"; exon_number "1";
chr16	StringTie	exon	1772869	1772894	1000	+	.	gene_id "MSTRG.67225"; transcript_id "MSTRG.67225.385"; exon_number "2";
chr16	StringTie	exon	1772959	1773474	1000	+	.	gene_id "MSTRG.67225"; transcript_id "MSTRG.67225.385"; exon_number "3";
chr16	StringTie	exon	1773705	1773841	1000	+	.	gene_id "MSTRG.67225"; transcript_id "MSTRG.67225.385"; exon_number "4";
chr16	StringTie	exon	1774260	1774352	1000	+	.	gene_id "MSTRG.67225"; transcript_id "MSTRG.67225.385"; exon_number "5";
chr16	StringTie	exon	1775041	1775408	1000	+	.	gene_id "MSTRG.67225"; transcript_id "MSTRG.67225.385"; exon_number "6";
chr16	StringTie	exon	1775569	1775684	1000	+	.	gene_id "MSTRG.67225"; transcript_id "MSTRG.67225.385"; exon_number "7";
chr16	StringTie	exon	1775797	1775986	1000	+	.	gene_id "MSTRG.67225"; transcript_id "MSTRG.67225.385"; exon_number "8";
chr16	StringTie	exon	1776068	1781749	1000	+	.	gene_id "MSTRG.67225"; transcript_id "MSTRG.67225.385"; exon_number "9";
chr16	StringTie	transcript	1772755	1808968	1000	+	.	gene_id "MSTRG.67225"; transcript_id "MSTRG.67225.386";
chr16	StringTie	exon	1772755	1772894	1000	+	.	gene_id "MSTRG.67225"; transcript_id "MSTRG.67225.386"; exon_number "1";
chr16	StringTie	exon	1772959	1773474	1000	+	.	gene_id "MSTRG.67225"; transcript_id "MSTRG.67225.386"; exon_number "2";
chr16	StringTie	exon	1773705	1773841	1000	+	.	gene_id "MSTRG.67225"; transcript_id "MSTRG.67225.386"; exon_number "3";
chr16	StringTie	exon	1774260	1774352	1000	+	.	gene_id "MSTRG.67225"; transcript_id "MSTRG.67225.386"; exon_number "4";
chr16	StringTie	exon	1775041	1775408	1000	+	.	gene_id "MSTRG.67225"; transcript_id "MSTRG.67225.386"; exon_number "5";
chr16	StringTie	exon	1775569	1775684	1000	+	.	gene_id "MSTRG.67225"; transcript_id "MSTRG.67225.386"; exon_number "6";
chr16	StringTie	exon	1775797	1775986	1000	+	.	gene_id "MSTRG.67225"; transcript_id "MSTRG.67225.386"; exon_number "7";
chr16	StringTie	exon	1776068	1781682	1000	+	.	gene_id "MSTRG.67225"; transcript_id "MSTRG.67225.386"; exon_number "8";
chr16	StringTie	exon	1781794	1782057	1000	+	.	gene_id "MSTRG.67225"; transcript_id "MSTRG.67225.386"; exon_number "9";
chr16	StringTie	exon	1782724	1782787	1000	+	.	gene_id "MSTRG.67225"; transcript_id "MSTRG.67225.386"; exon_number "10";
chr16	StringTie	exon	1782997	1783036	1000	+	.	gene_id "MSTRG.67225"; transcript_id "MSTRG.67225.386"; exon_number "11";
chr16	StringTie	exon	1786537	1786655	1000	+	.	gene_id "MSTRG.67225"; transcript_id "MSTRG.67225.386"; exon_number "12";
chr16	StringTie	exon	1786757	1786955	1000	+	.	gene_id "MSTRG.67225"; transcript_id "MSTRG.67225.386"; exon_number "13";
chr16	StringTie	exon	1787677	1787831	1000	+	.	gene_id "MSTRG.67225"; transcript_id "MSTRG.67225.386"; exon_number "14";
chr16	StringTie	exon	1787941	1788051	1000	+	.	gene_id "MSTRG.67225"; transcript_id "MSTRG.67225.386"; exon_number "15";
chr16	StringTie	exon	1788138	1788207	1000	+	.	gene_id "MSTRG.67225"; transcript_id "MSTRG.67225.386"; exon_number "16";
chr16	StringTie	exon	1788569	1789238	1000	+	.	gene_id "MSTRG.67225"; transcript_id "MSTRG.67225.386"; exon_number "17";
chr16	StringTie	exon	1790256	1790551	1000	+	.	gene_id "MSTRG.67225"; transcript_id "MSTRG.67225.386"; exon_number "18";
chr16	StringTie	exon	1794922	1795143	1000	+	.	gene_id "MSTRG.67225"; transcript_id "MSTRG.67225.386"; exon_number "19";
chr16	StringTie	exon	1804328	1804487	1000	+	.	gene_id "MSTRG.67225"; transcript_id "MSTRG.67225.386"; exon_number "20";
chr16	StringTie	exon	1808135	1808270	1000	+	.	gene_id "MSTRG.67225"; transcript_id "MSTRG.67225.386"; exon_number "21";
chr16	StringTie	exon	1808652	1808968	1000	+	.	gene_id "MSTRG.67225"; transcript_id "MSTRG.67225.386"; exon_number "22";
chr16	StringTie	transcript	1772797	1781838	1000	+	.	gene_id "MSTRG.67225"; transcript_id "MSTRG.67225.387";
chr16	StringTie	exon	1772797	1772885	1000	+	.	gene_id "MSTRG.67225"; transcript_id "MSTRG.67225.387"; exon_number "1";
chr16	StringTie	exon	1772931	1773215	1000	+	.	gene_id "MSTRG.67225"; transcript_id "MSTRG.67225.387"; exon_number "2";
chr16	StringTie	exon	1773705	1773841	1000	+	.	gene_id "MSTRG.67225"; transcript_id "MSTRG.67225.387"; exon_number "3";
chr16	StringTie	exon	1774260	1774352	1000	+	.	gene_id "MSTRG.67225"; transcript_id "MSTRG.67225.387"; exon_number "4";
chr16	StringTie	exon	1775041	1775408	1000	+	.	gene_id "MSTRG.67225"; transcript_id "MSTRG.67225.387"; exon_number "5";
chr16	StringTie	exon	1775569	1775684	1000	+	.	gene_id "MSTRG.67225"; transcript_id "MSTRG.67225.387"; exon_number "6";
chr16	StringTie	exon	1775797	1775986	1000	+	.	gene_id "MSTRG.67225"; transcript_id "MSTRG.67225.387"; exon_number "7";
chr16	StringTie	exon	1776068	1781223	1000	+	.	gene_id "MSTRG.67225"; transcript_id "MSTRG.67225.387"; exon_number "8";
chr16	StringTie	exon	1781306	1781682	1000	+	.	gene_id "MSTRG.67225"; transcript_id "MSTRG.67225.387"; exon_number "9";
chr16	StringTie	exon	1781794	1781838	1000	+	.	gene_id "MSTRG.67225"; transcript_id "MSTRG.67225.387"; exon_number "10";
chr16	StringTie	transcript	1772797	1781769	1000	+	.	gene_id "MSTRG.67225"; transcript_id "MSTRG.67225.388";
chr16	StringTie	exon	1772797	1772894	1000	+	.	gene_id "MSTRG.67225"; transcript_id "MSTRG.67225.388"; exon_number "1";
chr16	StringTie	exon	1772959	1773215	1000	+	.	gene_id "MSTRG.67225"; transcript_id "MSTRG.67225.388"; exon_number "2";
chr16	StringTie	exon	1773705	1773841	1000	+	.	gene_id "MSTRG.67225"; transcript_id "MSTRG.67225.388"; exon_number "3";
chr16	StringTie	exon	1774260	1774352	1000	+	.	gene_id "MSTRG.67225"; transcript_id "MSTRG.67225.388"; exon_number "4";
chr16	StringTie	exon	1775041	1775132	1000	+	.	gene_id "MSTRG.67225"; transcript_id "MSTRG.67225.388"; exon_number "5";
chr16	StringTie	exon	1775315	1775408	1000	+	.	gene_id "MSTRG.67225"; transcript_id "MSTRG.67225.388"; exon_number "6";
chr16	StringTie	exon	1775569	1775684	1000	+	.	gene_id "MSTRG.67225"; transcript_id "MSTRG.67225.388"; exon_number "7";
chr16	StringTie	exon	1775797	1775986	1000	+	.	gene_id "MSTRG.67225"; transcript_id "MSTRG.67225.388"; exon_number "8";
chr16	StringTie	exon	1776068	1776339	1000	+	.	gene_id "MSTRG.67225"; transcript_id "MSTRG.67225.388"; exon_number "9";
chr16	StringTie	exon	1776861	1779846	1000	+	.	gene_id "MSTRG.67225"; transcript_id "MSTRG.67225.388"; exon_number "10";
chr16	StringTie	exon	1779985	1781769	1000	+	.	gene_id "MSTRG.67225"; transcript_id "MSTRG.67225.388"; exon_number "11";
chr16	StringTie	transcript	1772841	1794950	1000	+	.	gene_id "MSTRG.67225"; transcript_id "MSTRG.67225.389";
chr16	StringTie	exon	1772841	1772894	1000	+	.	gene_id "MSTRG.67225"; transcript_id "MSTRG.67225.389"; exon_number "1";
chr16	StringTie	exon	1772959	1773841	1000	+	.	gene_id "MSTRG.67225"; transcript_id "MSTRG.67225.389"; exon_number "2";
chr16	StringTie	exon	1774260	1774352	1000	+	.	gene_id "MSTRG.67225"; transcript_id "MSTRG.67225.389"; exon_number "3";
chr16	StringTie	exon	1775041	1775408	1000	+	.	gene_id "MSTRG.67225"; transcript_id "MSTRG.67225.389"; exon_number "4";
chr16	StringTie	exon	1775569	1775684	1000	+	.	gene_id "MSTRG.67225"; transcript_id "MSTRG.67225.389"; exon_number "5";
chr16	StringTie	exon	1775797	1775986	1000	+	.	gene_id "MSTRG.67225"; transcript_id "MSTRG.67225.389"; exon_number "6";
chr16	StringTie	exon	1776068	1781682	1000	+	.	gene_id "MSTRG.67225"; transcript_id "MSTRG.67225.389"; exon_number "7";
chr16	StringTie	exon	1786537	1786655	1000	+	.	gene_id "MSTRG.67225"; transcript_id "MSTRG.67225.389"; exon_number "8";
chr16	StringTie	exon	1786757	1786955	1000	+	.	gene_id "MSTRG.67225"; transcript_id "MSTRG.67225.389"; exon_number "9";
chr16	StringTie	exon	1787677	1787831	1000	+	.	gene_id "MSTRG.67225"; transcript_id "MSTRG.67225.389"; exon_number "10";
chr16	StringTie	exon	1787941	1788051	1000	+	.	gene_id "MSTRG.67225"; transcript_id "MSTRG.67225.389"; exon_number "11";
chr16	StringTie	exon	1788138	1788207	1000	+	.	gene_id "MSTRG.67225"; transcript_id "MSTRG.67225.389"; exon_number "12";
chr16	StringTie	exon	1788569	1789238	1000	+	.	gene_id "MSTRG.67225"; transcript_id "MSTRG.67225.389"; exon_number "13";
chr16	StringTie	exon	1794922	1794950	1000	+	.	gene_id "MSTRG.67225"; transcript_id "MSTRG.67225.389"; exon_number "14";
chr16	StringTie	transcript	1612373	1677908	1000	+	.	gene_id "MSTRG.67225"; transcript_id "MSTRG.67225.39";
chr16	StringTie	exon	1612373	1612422	1000	+	.	gene_id "MSTRG.67225"; transcript_id "MSTRG.67225.39"; exon_number "1";
chr16	StringTie	exon	1614639	1614985	1000	+	.	gene_id "MSTRG.67225"; transcript_id "MSTRG.67225.39"; exon_number "2";
chr16	StringTie	exon	1625973	1626166	1000	+	.	gene_id "MSTRG.67225"; transcript_id "MSTRG.67225.39"; exon_number "3";
chr16	StringTie	exon	1632212	1632365	1000	+	.	gene_id "MSTRG.67225"; transcript_id "MSTRG.67225.39"; exon_number "4";
chr16	StringTie	exon	1637824	1637907	1000	+	.	gene_id "MSTRG.67225"; transcript_id "MSTRG.67225.39"; exon_number "5";
chr16	StringTie	exon	1641139	1641187	1000	+	.	gene_id "MSTRG.67225"; transcript_id "MSTRG.67225.39"; exon_number "6";
chr16	StringTie	exon	1652496	1652581	1000	+	.	gene_id "MSTRG.67225"; transcript_id "MSTRG.67225.39"; exon_number "7";
chr16	StringTie	exon	1653033	1653156	1000	+	.	gene_id "MSTRG.67225"; transcript_id "MSTRG.67225.39"; exon_number "8";
chr16	StringTie	exon	1655219	1655300	1000	+	.	gene_id "MSTRG.67225"; transcript_id "MSTRG.67225.39"; exon_number "9";
chr16	StringTie	exon	1655877	1656992	1000	+	.	gene_id "MSTRG.67225"; transcript_id "MSTRG.67225.39"; exon_number "10";
chr16	StringTie	exon	1659886	1660063	1000	+	.	gene_id "MSTRG.67225"; transcript_id "MSTRG.67225.39"; exon_number "11";
chr16	StringTie	exon	1662490	1662671	1000	+	.	gene_id "MSTRG.67225"; transcript_id "MSTRG.67225.39"; exon_number "12";
chr16	StringTie	exon	1662761	1662835	1000	+	.	gene_id "MSTRG.67225"; transcript_id "MSTRG.67225.39"; exon_number "13";
chr16	StringTie	exon	1665057	1665138	1000	+	.	gene_id "MSTRG.67225"; transcript_id "MSTRG.67225.39"; exon_number "14";
chr16	StringTie	exon	1666073	1666177	1000	+	.	gene_id "MSTRG.67225"; transcript_id "MSTRG.67225.39"; exon_number "15";
chr16	StringTie	exon	1666422	1666600	1000	+	.	gene_id "MSTRG.67225"; transcript_id "MSTRG.67225.39"; exon_number "16";
chr16	StringTie	exon	1667335	1667400	1000	+	.	gene_id "MSTRG.67225"; transcript_id "MSTRG.67225.39"; exon_number "17";
chr16	StringTie	exon	1667959	1668184	1000	+	.	gene_id "MSTRG.67225"; transcript_id "MSTRG.67225.39"; exon_number "18";
chr16	StringTie	exon	1669001	1669165	1000	+	.	gene_id "MSTRG.67225"; transcript_id "MSTRG.67225.39"; exon_number "19";
chr16	StringTie	exon	1670664	1670809	1000	+	.	gene_id "MSTRG.67225"; transcript_id "MSTRG.67225.39"; exon_number "20";
chr16	StringTie	exon	1673881	1677908	1000	+	.	gene_id "MSTRG.67225"; transcript_id "MSTRG.67225.39"; exon_number "21";
chr16	StringTie	transcript	1773054	1781759	1000	+	.	gene_id "MSTRG.67225"; transcript_id "MSTRG.67225.390";
chr16	StringTie	exon	1773054	1773215	1000	+	.	gene_id "MSTRG.67225"; transcript_id "MSTRG.67225.390"; exon_number "1";
chr16	StringTie	exon	1773705	1773841	1000	+	.	gene_id "MSTRG.67225"; transcript_id "MSTRG.67225.390"; exon_number "2";
chr16	StringTie	exon	1774260	1774352	1000	+	.	gene_id "MSTRG.67225"; transcript_id "MSTRG.67225.390"; exon_number "3";
chr16	StringTie	exon	1775041	1775132	1000	+	.	gene_id "MSTRG.67225"; transcript_id "MSTRG.67225.390"; exon_number "4";
chr16	StringTie	exon	1775315	1775408	1000	+	.	gene_id "MSTRG.67225"; transcript_id "MSTRG.67225.390"; exon_number "5";
chr16	StringTie	exon	1775569	1775684	1000	+	.	gene_id "MSTRG.67225"; transcript_id "MSTRG.67225.390"; exon_number "6";
chr16	StringTie	exon	1775797	1775986	1000	+	.	gene_id "MSTRG.67225"; transcript_id "MSTRG.67225.390"; exon_number "7";
chr16	StringTie	exon	1776068	1776339	1000	+	.	gene_id "MSTRG.67225"; transcript_id "MSTRG.67225.390"; exon_number "8";
chr16	StringTie	exon	1776746	1781759	1000	+	.	gene_id "MSTRG.67225"; transcript_id "MSTRG.67225.390"; exon_number "9";
chr16	StringTie	transcript	1773059	1781773	1000	+	.	gene_id "MSTRG.67225"; transcript_id "MSTRG.67225.391";
chr16	StringTie	exon	1773059	1773215	1000	+	.	gene_id "MSTRG.67225"; transcript_id "MSTRG.67225.391"; exon_number "1";
chr16	StringTie	exon	1773705	1773841	1000	+	.	gene_id "MSTRG.67225"; transcript_id "MSTRG.67225.391"; exon_number "2";
chr16	StringTie	exon	1774260	1774352	1000	+	.	gene_id "MSTRG.67225"; transcript_id "MSTRG.67225.391"; exon_number "3";
chr16	StringTie	exon	1775041	1775132	1000	+	.	gene_id "MSTRG.67225"; transcript_id "MSTRG.67225.391"; exon_number "4";
chr16	StringTie	exon	1775315	1775408	1000	+	.	gene_id "MSTRG.67225"; transcript_id "MSTRG.67225.391"; exon_number "5";
chr16	StringTie	exon	1775569	1775684	1000	+	.	gene_id "MSTRG.67225"; transcript_id "MSTRG.67225.391"; exon_number "6";
chr16	StringTie	exon	1775797	1775986	1000	+	.	gene_id "MSTRG.67225"; transcript_id "MSTRG.67225.391"; exon_number "7";
chr16	StringTie	exon	1776068	1776339	1000	+	.	gene_id "MSTRG.67225"; transcript_id "MSTRG.67225.391"; exon_number "8";
chr16	StringTie	exon	1778455	1781773	1000	+	.	gene_id "MSTRG.67225"; transcript_id "MSTRG.67225.391"; exon_number "9";
chr16	StringTie	transcript	1773070	1781780	1000	+	.	gene_id "MSTRG.67225"; transcript_id "MSTRG.67225.392";
chr16	StringTie	exon	1773070	1773504	1000	+	.	gene_id "MSTRG.67225"; transcript_id "MSTRG.67225.392"; exon_number "1";
chr16	StringTie	exon	1773705	1773841	1000	+	.	gene_id "MSTRG.67225"; transcript_id "MSTRG.67225.392"; exon_number "2";
chr16	StringTie	exon	1774260	1774352	1000	+	.	gene_id "MSTRG.67225"; transcript_id "MSTRG.67225.392"; exon_number "3";
chr16	StringTie	exon	1775041	1775132	1000	+	.	gene_id "MSTRG.67225"; transcript_id "MSTRG.67225.392"; exon_number "4";
chr16	StringTie	exon	1775315	1775408	1000	+	.	gene_id "MSTRG.67225"; transcript_id "MSTRG.67225.392"; exon_number "5";
chr16	StringTie	exon	1775569	1775684	1000	+	.	gene_id "MSTRG.67225"; transcript_id "MSTRG.67225.392"; exon_number "6";
chr16	StringTie	exon	1775797	1775986	1000	+	.	gene_id "MSTRG.67225"; transcript_id "MSTRG.67225.392"; exon_number "7";
chr16	StringTie	exon	1776068	1776339	1000	+	.	gene_id "MSTRG.67225"; transcript_id "MSTRG.67225.392"; exon_number "8";
chr16	StringTie	exon	1776746	1777327	1000	+	.	gene_id "MSTRG.67225"; transcript_id "MSTRG.67225.392"; exon_number "9";
chr16	StringTie	exon	1777773	1778728	1000	+	.	gene_id "MSTRG.67225"; transcript_id "MSTRG.67225.392"; exon_number "10";
chr16	StringTie	exon	1778769	1781780	1000	+	.	gene_id "MSTRG.67225"; transcript_id "MSTRG.67225.392"; exon_number "11";
chr16	StringTie	transcript	1773081	1781737	1000	+	.	gene_id "MSTRG.67225"; transcript_id "MSTRG.67225.393";
chr16	StringTie	exon	1773081	1773215	1000	+	.	gene_id "MSTRG.67225"; transcript_id "MSTRG.67225.393"; exon_number "1";
chr16	StringTie	exon	1773705	1773841	1000	+	.	gene_id "MSTRG.67225"; transcript_id "MSTRG.67225.393"; exon_number "2";
chr16	StringTie	exon	1774260	1774352	1000	+	.	gene_id "MSTRG.67225"; transcript_id "MSTRG.67225.393"; exon_number "3";
chr16	StringTie	exon	1775041	1775132	1000	+	.	gene_id "MSTRG.67225"; transcript_id "MSTRG.67225.393"; exon_number "4";
chr16	StringTie	exon	1775315	1775408	1000	+	.	gene_id "MSTRG.67225"; transcript_id "MSTRG.67225.393"; exon_number "5";
chr16	StringTie	exon	1775569	1775684	1000	+	.	gene_id "MSTRG.67225"; transcript_id "MSTRG.67225.393"; exon_number "6";
chr16	StringTie	exon	1775797	1775986	1000	+	.	gene_id "MSTRG.67225"; transcript_id "MSTRG.67225.393"; exon_number "7";
chr16	StringTie	exon	1776068	1776339	1000	+	.	gene_id "MSTRG.67225"; transcript_id "MSTRG.67225.393"; exon_number "8";
chr16	StringTie	exon	1776861	1777327	1000	+	.	gene_id "MSTRG.67225"; transcript_id "MSTRG.67225.393"; exon_number "9";
chr16	StringTie	exon	1777773	1781223	1000	+	.	gene_id "MSTRG.67225"; transcript_id "MSTRG.67225.393"; exon_number "10";
chr16	StringTie	exon	1781283	1781737	1000	+	.	gene_id "MSTRG.67225"; transcript_id "MSTRG.67225.393"; exon_number "11";
chr16	StringTie	transcript	1773084	1781759	1000	+	.	gene_id "MSTRG.67225"; transcript_id "MSTRG.67225.394";
chr16	StringTie	exon	1773084	1773215	1000	+	.	gene_id "MSTRG.67225"; transcript_id "MSTRG.67225.394"; exon_number "1";
chr16	StringTie	exon	1773705	1773841	1000	+	.	gene_id "MSTRG.67225"; transcript_id "MSTRG.67225.394"; exon_number "2";
chr16	StringTie	exon	1774260	1774352	1000	+	.	gene_id "MSTRG.67225"; transcript_id "MSTRG.67225.394"; exon_number "3";
chr16	StringTie	exon	1775041	1775132	1000	+	.	gene_id "MSTRG.67225"; transcript_id "MSTRG.67225.394"; exon_number "4";
chr16	StringTie	exon	1775315	1775408	1000	+	.	gene_id "MSTRG.67225"; transcript_id "MSTRG.67225.394"; exon_number "5";
chr16	StringTie	exon	1775569	1775684	1000	+	.	gene_id "MSTRG.67225"; transcript_id "MSTRG.67225.394"; exon_number "6";
chr16	StringTie	exon	1775797	1775986	1000	+	.	gene_id "MSTRG.67225"; transcript_id "MSTRG.67225.394"; exon_number "7";
chr16	StringTie	exon	1776068	1781223	1000	+	.	gene_id "MSTRG.67225"; transcript_id "MSTRG.67225.394"; exon_number "8";
chr16	StringTie	exon	1781324	1781759	1000	+	.	gene_id "MSTRG.67225"; transcript_id "MSTRG.67225.394"; exon_number "9";
chr16	StringTie	transcript	1773087	1781893	1000	+	.	gene_id "MSTRG.67225"; transcript_id "MSTRG.67225.395";
chr16	StringTie	exon	1773087	1773474	1000	+	.	gene_id "MSTRG.67225"; transcript_id "MSTRG.67225.395"; exon_number "1";
chr16	StringTie	exon	1773705	1773841	1000	+	.	gene_id "MSTRG.67225"; transcript_id "MSTRG.67225.395"; exon_number "2";
chr16	StringTie	exon	1774260	1774352	1000	+	.	gene_id "MSTRG.67225"; transcript_id "MSTRG.67225.395"; exon_number "3";
chr16	StringTie	exon	1775041	1775132	1000	+	.	gene_id "MSTRG.67225"; transcript_id "MSTRG.67225.395"; exon_number "4";
chr16	StringTie	exon	1775315	1775408	1000	+	.	gene_id "MSTRG.67225"; transcript_id "MSTRG.67225.395"; exon_number "5";
chr16	StringTie	exon	1775569	1775684	1000	+	.	gene_id "MSTRG.67225"; transcript_id "MSTRG.67225.395"; exon_number "6";
chr16	StringTie	exon	1775797	1775986	1000	+	.	gene_id "MSTRG.67225"; transcript_id "MSTRG.67225.395"; exon_number "7";
chr16	StringTie	exon	1776068	1776339	1000	+	.	gene_id "MSTRG.67225"; transcript_id "MSTRG.67225.395"; exon_number "8";
chr16	StringTie	exon	1776746	1777405	1000	+	.	gene_id "MSTRG.67225"; transcript_id "MSTRG.67225.395"; exon_number "9";
chr16	StringTie	exon	1777773	1781682	1000	+	.	gene_id "MSTRG.67225"; transcript_id "MSTRG.67225.395"; exon_number "10";
chr16	StringTie	exon	1781794	1781893	1000	+	.	gene_id "MSTRG.67225"; transcript_id "MSTRG.67225.395"; exon_number "11";
chr16	StringTie	transcript	1773090	1781747	1000	+	.	gene_id "MSTRG.67225"; transcript_id "MSTRG.67225.396";
chr16	StringTie	exon	1773090	1773215	1000	+	.	gene_id "MSTRG.67225"; transcript_id "MSTRG.67225.396"; exon_number "1";
chr16	StringTie	exon	1773705	1773841	1000	+	.	gene_id "MSTRG.67225"; transcript_id "MSTRG.67225.396"; exon_number "2";
chr16	StringTie	exon	1774260	1774352	1000	+	.	gene_id "MSTRG.67225"; transcript_id "MSTRG.67225.396"; exon_number "3";
chr16	StringTie	exon	1775041	1775132	1000	+	.	gene_id "MSTRG.67225"; transcript_id "MSTRG.67225.396"; exon_number "4";
chr16	StringTie	exon	1775315	1775408	1000	+	.	gene_id "MSTRG.67225"; transcript_id "MSTRG.67225.396"; exon_number "5";
chr16	StringTie	exon	1775569	1775684	1000	+	.	gene_id "MSTRG.67225"; transcript_id "MSTRG.67225.396"; exon_number "6";
chr16	StringTie	exon	1775797	1775986	1000	+	.	gene_id "MSTRG.67225"; transcript_id "MSTRG.67225.396"; exon_number "7";
chr16	StringTie	exon	1776068	1778591	1000	+	.	gene_id "MSTRG.67225"; transcript_id "MSTRG.67225.396"; exon_number "8";
chr16	StringTie	exon	1779743	1781747	1000	+	.	gene_id "MSTRG.67225"; transcript_id "MSTRG.67225.396"; exon_number "9";
chr16	StringTie	transcript	1773095	1781748	1000	+	.	gene_id "MSTRG.67225"; transcript_id "MSTRG.67225.397";
chr16	StringTie	exon	1773095	1773215	1000	+	.	gene_id "MSTRG.67225"; transcript_id "MSTRG.67225.397"; exon_number "1";
chr16	StringTie	exon	1773705	1773841	1000	+	.	gene_id "MSTRG.67225"; transcript_id "MSTRG.67225.397"; exon_number "2";
chr16	StringTie	exon	1774260	1774352	1000	+	.	gene_id "MSTRG.67225"; transcript_id "MSTRG.67225.397"; exon_number "3";
chr16	StringTie	exon	1775041	1775132	1000	+	.	gene_id "MSTRG.67225"; transcript_id "MSTRG.67225.397"; exon_number "4";
chr16	StringTie	exon	1775315	1775408	1000	+	.	gene_id "MSTRG.67225"; transcript_id "MSTRG.67225.397"; exon_number "5";
chr16	StringTie	exon	1775569	1775684	1000	+	.	gene_id "MSTRG.67225"; transcript_id "MSTRG.67225.397"; exon_number "6";
chr16	StringTie	exon	1775797	1775986	1000	+	.	gene_id "MSTRG.67225"; transcript_id "MSTRG.67225.397"; exon_number "7";
chr16	StringTie	exon	1776068	1777327	1000	+	.	gene_id "MSTRG.67225"; transcript_id "MSTRG.67225.397"; exon_number "8";
chr16	StringTie	exon	1778455	1781748	1000	+	.	gene_id "MSTRG.67225"; transcript_id "MSTRG.67225.397"; exon_number "9";
chr16	StringTie	transcript	1773111	1790337	1000	+	.	gene_id "MSTRG.67225"; transcript_id "MSTRG.67225.398";
chr16	StringTie	exon	1773111	1773474	1000	+	.	gene_id "MSTRG.67225"; transcript_id "MSTRG.67225.398"; exon_number "1";
chr16	StringTie	exon	1773705	1773841	1000	+	.	gene_id "MSTRG.67225"; transcript_id "MSTRG.67225.398"; exon_number "2";
chr16	StringTie	exon	1774260	1774352	1000	+	.	gene_id "MSTRG.67225"; transcript_id "MSTRG.67225.398"; exon_number "3";
chr16	StringTie	exon	1775041	1775408	1000	+	.	gene_id "MSTRG.67225"; transcript_id "MSTRG.67225.398"; exon_number "4";
chr16	StringTie	exon	1775569	1775684	1000	+	.	gene_id "MSTRG.67225"; transcript_id "MSTRG.67225.398"; exon_number "5";
chr16	StringTie	exon	1775797	1775986	1000	+	.	gene_id "MSTRG.67225"; transcript_id "MSTRG.67225.398"; exon_number "6";
chr16	StringTie	exon	1776068	1779846	1000	+	.	gene_id "MSTRG.67225"; transcript_id "MSTRG.67225.398"; exon_number "7";
chr16	StringTie	exon	1779985	1781682	1000	+	.	gene_id "MSTRG.67225"; transcript_id "MSTRG.67225.398"; exon_number "8";
chr16	StringTie	exon	1786537	1786655	1000	+	.	gene_id "MSTRG.67225"; transcript_id "MSTRG.67225.398"; exon_number "9";
chr16	StringTie	exon	1786757	1786955	1000	+	.	gene_id "MSTRG.67225"; transcript_id "MSTRG.67225.398"; exon_number "10";
chr16	StringTie	exon	1787677	1787831	1000	+	.	gene_id "MSTRG.67225"; transcript_id "MSTRG.67225.398"; exon_number "11";
chr16	StringTie	exon	1787941	1788051	1000	+	.	gene_id "MSTRG.67225"; transcript_id "MSTRG.67225.398"; exon_number "12";
chr16	StringTie	exon	1788138	1788207	1000	+	.	gene_id "MSTRG.67225"; transcript_id "MSTRG.67225.398"; exon_number "13";
chr16	StringTie	exon	1788569	1789238	1000	+	.	gene_id "MSTRG.67225"; transcript_id "MSTRG.67225.398"; exon_number "14";
chr16	StringTie	exon	1790283	1790337	1000	+	.	gene_id "MSTRG.67225"; transcript_id "MSTRG.67225.398"; exon_number "15";
chr16	StringTie	transcript	1773147	1782752	1000	+	.	gene_id "MSTRG.67225"; transcript_id "MSTRG.67225.399";
chr16	StringTie	exon	1773147	1773215	1000	+	.	gene_id "MSTRG.67225"; transcript_id "MSTRG.67225.399"; exon_number "1";
chr16	StringTie	exon	1773705	1773841	1000	+	.	gene_id "MSTRG.67225"; transcript_id "MSTRG.67225.399"; exon_number "2";
chr16	StringTie	exon	1774260	1774352	1000	+	.	gene_id "MSTRG.67225"; transcript_id "MSTRG.67225.399"; exon_number "3";
chr16	StringTie	exon	1775041	1775408	1000	+	.	gene_id "MSTRG.67225"; transcript_id "MSTRG.67225.399"; exon_number "4";
chr16	StringTie	exon	1775569	1775684	1000	+	.	gene_id "MSTRG.67225"; transcript_id "MSTRG.67225.399"; exon_number "5";
chr16	StringTie	exon	1775797	1775986	1000	+	.	gene_id "MSTRG.67225"; transcript_id "MSTRG.67225.399"; exon_number "6";
chr16	StringTie	exon	1776068	1776339	1000	+	.	gene_id "MSTRG.67225"; transcript_id "MSTRG.67225.399"; exon_number "7";
chr16	StringTie	exon	1776861	1777405	1000	+	.	gene_id "MSTRG.67225"; transcript_id "MSTRG.67225.399"; exon_number "8";
chr16	StringTie	exon	1777773	1781682	1000	+	.	gene_id "MSTRG.67225"; transcript_id "MSTRG.67225.399"; exon_number "9";
chr16	StringTie	exon	1782724	1782752	1000	+	.	gene_id "MSTRG.67225"; transcript_id "MSTRG.67225.399"; exon_number "10";
chr16	StringTie	transcript	1610608	1677908	1000	+	.	gene_id "MSTRG.67225"; transcript_id "MSTRG.67225.4";
chr16	StringTie	exon	1610608	1610734	1000	+	.	gene_id "MSTRG.67225"; transcript_id "MSTRG.67225.4"; exon_number "1";
chr16	StringTie	exon	1614639	1614985	1000	+	.	gene_id "MSTRG.67225"; transcript_id "MSTRG.67225.4"; exon_number "2";
chr16	StringTie	exon	1625973	1626166	1000	+	.	gene_id "MSTRG.67225"; transcript_id "MSTRG.67225.4"; exon_number "3";
chr16	StringTie	exon	1632212	1632365	1000	+	.	gene_id "MSTRG.67225"; transcript_id "MSTRG.67225.4"; exon_number "4";
chr16	StringTie	exon	1637824	1637907	1000	+	.	gene_id "MSTRG.67225"; transcript_id "MSTRG.67225.4"; exon_number "5";
chr16	StringTie	exon	1641139	1641187	1000	+	.	gene_id "MSTRG.67225"; transcript_id "MSTRG.67225.4"; exon_number "6";
chr16	StringTie	exon	1652496	1652581	1000	+	.	gene_id "MSTRG.67225"; transcript_id "MSTRG.67225.4"; exon_number "7";
chr16	StringTie	exon	1653033	1653156	1000	+	.	gene_id "MSTRG.67225"; transcript_id "MSTRG.67225.4"; exon_number "8";
chr16	StringTie	exon	1655219	1655300	1000	+	.	gene_id "MSTRG.67225"; transcript_id "MSTRG.67225.4"; exon_number "9";
chr16	StringTie	exon	1655877	1656992	1000	+	.	gene_id "MSTRG.67225"; transcript_id "MSTRG.67225.4"; exon_number "10";
chr16	StringTie	exon	1659886	1660063	1000	+	.	gene_id "MSTRG.67225"; transcript_id "MSTRG.67225.4"; exon_number "11";
chr16	StringTie	exon	1662490	1662671	1000	+	.	gene_id "MSTRG.67225"; transcript_id "MSTRG.67225.4"; exon_number "12";
chr16	StringTie	exon	1662761	1662835	1000	+	.	gene_id "MSTRG.67225"; transcript_id "MSTRG.67225.4"; exon_number "13";
chr16	StringTie	exon	1665057	1665138	1000	+	.	gene_id "MSTRG.67225"; transcript_id "MSTRG.67225.4"; exon_number "14";
chr16	StringTie	exon	1666073	1666177	1000	+	.	gene_id "MSTRG.67225"; transcript_id "MSTRG.67225.4"; exon_number "15";
chr16	StringTie	exon	1666422	1666600	1000	+	.	gene_id "MSTRG.67225"; transcript_id "MSTRG.67225.4"; exon_number "16";
chr16	StringTie	exon	1667335	1667400	1000	+	.	gene_id "MSTRG.67225"; transcript_id "MSTRG.67225.4"; exon_number "17";
chr16	StringTie	exon	1667962	1668184	1000	+	.	gene_id "MSTRG.67225"; transcript_id "MSTRG.67225.4"; exon_number "18";
chr16	StringTie	exon	1669001	1669165	1000	+	.	gene_id "MSTRG.67225"; transcript_id "MSTRG.67225.4"; exon_number "19";
chr16	StringTie	exon	1670664	1670809	1000	+	.	gene_id "MSTRG.67225"; transcript_id "MSTRG.67225.4"; exon_number "20";
chr16	StringTie	exon	1673881	1677908	1000	+	.	gene_id "MSTRG.67225"; transcript_id "MSTRG.67225.4"; exon_number "21";
chr16	StringTie	transcript	1612373	1702859	1000	+	.	gene_id "MSTRG.67225"; transcript_id "MSTRG.67225.40";
chr16	StringTie	exon	1612373	1612657	1000	+	.	gene_id "MSTRG.67225"; transcript_id "MSTRG.67225.40"; exon_number "1";
chr16	StringTie	exon	1614639	1614985	1000	+	.	gene_id "MSTRG.67225"; transcript_id "MSTRG.67225.40"; exon_number "2";
chr16	StringTie	exon	1625973	1626166	1000	+	.	gene_id "MSTRG.67225"; transcript_id "MSTRG.67225.40"; exon_number "3";
chr16	StringTie	exon	1632212	1632365	1000	+	.	gene_id "MSTRG.67225"; transcript_id "MSTRG.67225.40"; exon_number "4";
chr16	StringTie	exon	1637824	1637907	1000	+	.	gene_id "MSTRG.67225"; transcript_id "MSTRG.67225.40"; exon_number "5";
chr16	StringTie	exon	1641139	1641187	1000	+	.	gene_id "MSTRG.67225"; transcript_id "MSTRG.67225.40"; exon_number "6";
chr16	StringTie	exon	1652496	1652581	1000	+	.	gene_id "MSTRG.67225"; transcript_id "MSTRG.67225.40"; exon_number "7";
chr16	StringTie	exon	1653033	1653156	1000	+	.	gene_id "MSTRG.67225"; transcript_id "MSTRG.67225.40"; exon_number "8";
chr16	StringTie	exon	1655219	1655300	1000	+	.	gene_id "MSTRG.67225"; transcript_id "MSTRG.67225.40"; exon_number "9";
chr16	StringTie	exon	1655877	1656992	1000	+	.	gene_id "MSTRG.67225"; transcript_id "MSTRG.67225.40"; exon_number "10";
chr16	StringTie	exon	1659886	1660063	1000	+	.	gene_id "MSTRG.67225"; transcript_id "MSTRG.67225.40"; exon_number "11";
chr16	StringTie	exon	1662490	1662671	1000	+	.	gene_id "MSTRG.67225"; transcript_id "MSTRG.67225.40"; exon_number "12";
chr16	StringTie	exon	1662761	1662835	1000	+	.	gene_id "MSTRG.67225"; transcript_id "MSTRG.67225.40"; exon_number "13";
chr16	StringTie	exon	1665057	1665138	1000	+	.	gene_id "MSTRG.67225"; transcript_id "MSTRG.67225.40"; exon_number "14";
chr16	StringTie	exon	1666073	1666177	1000	+	.	gene_id "MSTRG.67225"; transcript_id "MSTRG.67225.40"; exon_number "15";
chr16	StringTie	exon	1666422	1666600	1000	+	.	gene_id "MSTRG.67225"; transcript_id "MSTRG.67225.40"; exon_number "16";
chr16	StringTie	exon	1667335	1667400	1000	+	.	gene_id "MSTRG.67225"; transcript_id "MSTRG.67225.40"; exon_number "17";
chr16	StringTie	exon	1667962	1668193	1000	+	.	gene_id "MSTRG.67225"; transcript_id "MSTRG.67225.40"; exon_number "18";
chr16	StringTie	exon	1669001	1669165	1000	+	.	gene_id "MSTRG.67225"; transcript_id "MSTRG.67225.40"; exon_number "19";
chr16	StringTie	exon	1670664	1670809	1000	+	.	gene_id "MSTRG.67225"; transcript_id "MSTRG.67225.40"; exon_number "20";
chr16	StringTie	exon	1673881	1677983	1000	+	.	gene_id "MSTRG.67225"; transcript_id "MSTRG.67225.40"; exon_number "21";
chr16	StringTie	exon	1685439	1685587	1000	+	.	gene_id "MSTRG.67225"; transcript_id "MSTRG.67225.40"; exon_number "22";
chr16	StringTie	exon	1691843	1691985	1000	+	.	gene_id "MSTRG.67225"; transcript_id "MSTRG.67225.40"; exon_number "23";
chr16	StringTie	exon	1697812	1697860	1000	+	.	gene_id "MSTRG.67225"; transcript_id "MSTRG.67225.40"; exon_number "24";
chr16	StringTie	exon	1698811	1702859	1000	+	.	gene_id "MSTRG.67225"; transcript_id "MSTRG.67225.40"; exon_number "25";
chr16	StringTie	transcript	1773153	1781755	1000	+	.	gene_id "MSTRG.67225"; transcript_id "MSTRG.67225.400";
chr16	StringTie	exon	1773153	1773841	1000	+	.	gene_id "MSTRG.67225"; transcript_id "MSTRG.67225.400"; exon_number "1";
chr16	StringTie	exon	1774260	1774352	1000	+	.	gene_id "MSTRG.67225"; transcript_id "MSTRG.67225.400"; exon_number "2";
chr16	StringTie	exon	1775041	1775132	1000	+	.	gene_id "MSTRG.67225"; transcript_id "MSTRG.67225.400"; exon_number "3";
chr16	StringTie	exon	1775315	1775408	1000	+	.	gene_id "MSTRG.67225"; transcript_id "MSTRG.67225.400"; exon_number "4";
chr16	StringTie	exon	1775569	1775684	1000	+	.	gene_id "MSTRG.67225"; transcript_id "MSTRG.67225.400"; exon_number "5";
chr16	StringTie	exon	1775797	1775986	1000	+	.	gene_id "MSTRG.67225"; transcript_id "MSTRG.67225.400"; exon_number "6";
chr16	StringTie	exon	1776068	1776339	1000	+	.	gene_id "MSTRG.67225"; transcript_id "MSTRG.67225.400"; exon_number "7";
chr16	StringTie	exon	1776746	1778591	1000	+	.	gene_id "MSTRG.67225"; transcript_id "MSTRG.67225.400"; exon_number "8";
chr16	StringTie	exon	1779743	1779846	1000	+	.	gene_id "MSTRG.67225"; transcript_id "MSTRG.67225.400"; exon_number "9";
chr16	StringTie	exon	1779985	1781755	1000	+	.	gene_id "MSTRG.67225"; transcript_id "MSTRG.67225.400"; exon_number "10";
chr16	StringTie	transcript	1773158	1792249	1000	+	.	gene_id "MSTRG.67225"; transcript_id "MSTRG.67225.401";
chr16	StringTie	exon	1773158	1773474	1000	+	.	gene_id "MSTRG.67225"; transcript_id "MSTRG.67225.401"; exon_number "1";
chr16	StringTie	exon	1773705	1773841	1000	+	.	gene_id "MSTRG.67225"; transcript_id "MSTRG.67225.401"; exon_number "2";
chr16	StringTie	exon	1774260	1774352	1000	+	.	gene_id "MSTRG.67225"; transcript_id "MSTRG.67225.401"; exon_number "3";
chr16	StringTie	exon	1775041	1775408	1000	+	.	gene_id "MSTRG.67225"; transcript_id "MSTRG.67225.401"; exon_number "4";
chr16	StringTie	exon	1775569	1775684	1000	+	.	gene_id "MSTRG.67225"; transcript_id "MSTRG.67225.401"; exon_number "5";
chr16	StringTie	exon	1775797	1775986	1000	+	.	gene_id "MSTRG.67225"; transcript_id "MSTRG.67225.401"; exon_number "6";
chr16	StringTie	exon	1776068	1776339	1000	+	.	gene_id "MSTRG.67225"; transcript_id "MSTRG.67225.401"; exon_number "7";
chr16	StringTie	exon	1776746	1781682	1000	+	.	gene_id "MSTRG.67225"; transcript_id "MSTRG.67225.401"; exon_number "8";
chr16	StringTie	exon	1782724	1783036	1000	+	.	gene_id "MSTRG.67225"; transcript_id "MSTRG.67225.401"; exon_number "9";
chr16	StringTie	exon	1786537	1786655	1000	+	.	gene_id "MSTRG.67225"; transcript_id "MSTRG.67225.401"; exon_number "10";
chr16	StringTie	exon	1786757	1786955	1000	+	.	gene_id "MSTRG.67225"; transcript_id "MSTRG.67225.401"; exon_number "11";
chr16	StringTie	exon	1787677	1787831	1000	+	.	gene_id "MSTRG.67225"; transcript_id "MSTRG.67225.401"; exon_number "12";
chr16	StringTie	exon	1787941	1788051	1000	+	.	gene_id "MSTRG.67225"; transcript_id "MSTRG.67225.401"; exon_number "13";
chr16	StringTie	exon	1788138	1788207	1000	+	.	gene_id "MSTRG.67225"; transcript_id "MSTRG.67225.401"; exon_number "14";
chr16	StringTie	exon	1788569	1789238	1000	+	.	gene_id "MSTRG.67225"; transcript_id "MSTRG.67225.401"; exon_number "15";
chr16	StringTie	exon	1790256	1790551	1000	+	.	gene_id "MSTRG.67225"; transcript_id "MSTRG.67225.401"; exon_number "16";
chr16	StringTie	exon	1790688	1790881	1000	+	.	gene_id "MSTRG.67225"; transcript_id "MSTRG.67225.401"; exon_number "17";
chr16	StringTie	exon	1790918	1791049	1000	+	.	gene_id "MSTRG.67225"; transcript_id "MSTRG.67225.401"; exon_number "18";
chr16	StringTie	exon	1791310	1791544	1000	+	.	gene_id "MSTRG.67225"; transcript_id "MSTRG.67225.401"; exon_number "19";
chr16	StringTie	exon	1791626	1791874	1000	+	.	gene_id "MSTRG.67225"; transcript_id "MSTRG.67225.401"; exon_number "20";
chr16	StringTie	exon	1792010	1792249	1000	+	.	gene_id "MSTRG.67225"; transcript_id "MSTRG.67225.401"; exon_number "21";
chr16	StringTie	transcript	1773158	1781711	1000	+	.	gene_id "MSTRG.67225"; transcript_id "MSTRG.67225.402";
chr16	StringTie	exon	1773158	1773841	1000	+	.	gene_id "MSTRG.67225"; transcript_id "MSTRG.67225.402"; exon_number "1";
chr16	StringTie	exon	1774260	1774352	1000	+	.	gene_id "MSTRG.67225"; transcript_id "MSTRG.67225.402"; exon_number "2";
chr16	StringTie	exon	1775041	1775132	1000	+	.	gene_id "MSTRG.67225"; transcript_id "MSTRG.67225.402"; exon_number "3";
chr16	StringTie	exon	1775315	1775408	1000	+	.	gene_id "MSTRG.67225"; transcript_id "MSTRG.67225.402"; exon_number "4";
chr16	StringTie	exon	1775569	1775684	1000	+	.	gene_id "MSTRG.67225"; transcript_id "MSTRG.67225.402"; exon_number "5";
chr16	StringTie	exon	1775797	1775986	1000	+	.	gene_id "MSTRG.67225"; transcript_id "MSTRG.67225.402"; exon_number "6";
chr16	StringTie	exon	1776068	1776339	1000	+	.	gene_id "MSTRG.67225"; transcript_id "MSTRG.67225.402"; exon_number "7";
chr16	StringTie	exon	1776861	1777405	1000	+	.	gene_id "MSTRG.67225"; transcript_id "MSTRG.67225.402"; exon_number "8";
chr16	StringTie	exon	1777773	1781711	1000	+	.	gene_id "MSTRG.67225"; transcript_id "MSTRG.67225.402"; exon_number "9";
chr16	StringTie	transcript	1773158	1804997	1000	+	.	gene_id "MSTRG.67225"; transcript_id "MSTRG.67225.403";
chr16	StringTie	exon	1773158	1773474	1000	+	.	gene_id "MSTRG.67225"; transcript_id "MSTRG.67225.403"; exon_number "1";
chr16	StringTie	exon	1773705	1773841	1000	+	.	gene_id "MSTRG.67225"; transcript_id "MSTRG.67225.403"; exon_number "2";
chr16	StringTie	exon	1774260	1774352	1000	+	.	gene_id "MSTRG.67225"; transcript_id "MSTRG.67225.403"; exon_number "3";
chr16	StringTie	exon	1775041	1775408	1000	+	.	gene_id "MSTRG.67225"; transcript_id "MSTRG.67225.403"; exon_number "4";
chr16	StringTie	exon	1775569	1775684	1000	+	.	gene_id "MSTRG.67225"; transcript_id "MSTRG.67225.403"; exon_number "5";
chr16	StringTie	exon	1775797	1775986	1000	+	.	gene_id "MSTRG.67225"; transcript_id "MSTRG.67225.403"; exon_number "6";
chr16	StringTie	exon	1776068	1776339	1000	+	.	gene_id "MSTRG.67225"; transcript_id "MSTRG.67225.403"; exon_number "7";
chr16	StringTie	exon	1776746	1777327	1000	+	.	gene_id "MSTRG.67225"; transcript_id "MSTRG.67225.403"; exon_number "8";
chr16	StringTie	exon	1778455	1781682	1000	+	.	gene_id "MSTRG.67225"; transcript_id "MSTRG.67225.403"; exon_number "9";
chr16	StringTie	exon	1786537	1786655	1000	+	.	gene_id "MSTRG.67225"; transcript_id "MSTRG.67225.403"; exon_number "10";
chr16	StringTie	exon	1786757	1786955	1000	+	.	gene_id "MSTRG.67225"; transcript_id "MSTRG.67225.403"; exon_number "11";
chr16	StringTie	exon	1787677	1787831	1000	+	.	gene_id "MSTRG.67225"; transcript_id "MSTRG.67225.403"; exon_number "12";
chr16	StringTie	exon	1787941	1788051	1000	+	.	gene_id "MSTRG.67225"; transcript_id "MSTRG.67225.403"; exon_number "13";
chr16	StringTie	exon	1788138	1788207	1000	+	.	gene_id "MSTRG.67225"; transcript_id "MSTRG.67225.403"; exon_number "14";
chr16	StringTie	exon	1788569	1789238	1000	+	.	gene_id "MSTRG.67225"; transcript_id "MSTRG.67225.403"; exon_number "15";
chr16	StringTie	exon	1804328	1804997	1000	+	.	gene_id "MSTRG.67225"; transcript_id "MSTRG.67225.403"; exon_number "16";
chr16	StringTie	transcript	1773159	1781700	1000	+	.	gene_id "MSTRG.67225"; transcript_id "MSTRG.67225.404";
chr16	StringTie	exon	1773159	1773215	1000	+	.	gene_id "MSTRG.67225"; transcript_id "MSTRG.67225.404"; exon_number "1";
chr16	StringTie	exon	1773705	1773841	1000	+	.	gene_id "MSTRG.67225"; transcript_id "MSTRG.67225.404"; exon_number "2";
chr16	StringTie	exon	1774260	1774352	1000	+	.	gene_id "MSTRG.67225"; transcript_id "MSTRG.67225.404"; exon_number "3";
chr16	StringTie	exon	1775041	1775132	1000	+	.	gene_id "MSTRG.67225"; transcript_id "MSTRG.67225.404"; exon_number "4";
chr16	StringTie	exon	1775239	1775408	1000	+	.	gene_id "MSTRG.67225"; transcript_id "MSTRG.67225.404"; exon_number "5";
chr16	StringTie	exon	1775569	1775684	1000	+	.	gene_id "MSTRG.67225"; transcript_id "MSTRG.67225.404"; exon_number "6";
chr16	StringTie	exon	1775797	1775986	1000	+	.	gene_id "MSTRG.67225"; transcript_id "MSTRG.67225.404"; exon_number "7";
chr16	StringTie	exon	1776068	1781700	1000	+	.	gene_id "MSTRG.67225"; transcript_id "MSTRG.67225.404"; exon_number "8";
chr16	StringTie	transcript	1773160	1781750	1000	+	.	gene_id "MSTRG.67225"; transcript_id "MSTRG.67225.405";
chr16	StringTie	exon	1773160	1775132	1000	+	.	gene_id "MSTRG.67225"; transcript_id "MSTRG.67225.405"; exon_number "1";
chr16	StringTie	exon	1775346	1775408	1000	+	.	gene_id "MSTRG.67225"; transcript_id "MSTRG.67225.405"; exon_number "2";
chr16	StringTie	exon	1775569	1775684	1000	+	.	gene_id "MSTRG.67225"; transcript_id "MSTRG.67225.405"; exon_number "3";
chr16	StringTie	exon	1775797	1775986	1000	+	.	gene_id "MSTRG.67225"; transcript_id "MSTRG.67225.405"; exon_number "4";
chr16	StringTie	exon	1776068	1781750	1000	+	.	gene_id "MSTRG.67225"; transcript_id "MSTRG.67225.405"; exon_number "5";
chr16	StringTie	transcript	1773165	1781746	1000	+	.	gene_id "MSTRG.67225"; transcript_id "MSTRG.67225.406";
chr16	StringTie	exon	1773165	1773841	1000	+	.	gene_id "MSTRG.67225"; transcript_id "MSTRG.67225.406"; exon_number "1";
chr16	StringTie	exon	1774260	1774352	1000	+	.	gene_id "MSTRG.67225"; transcript_id "MSTRG.67225.406"; exon_number "2";
chr16	StringTie	exon	1775041	1775132	1000	+	.	gene_id "MSTRG.67225"; transcript_id "MSTRG.67225.406"; exon_number "3";
chr16	StringTie	exon	1775315	1775408	1000	+	.	gene_id "MSTRG.67225"; transcript_id "MSTRG.67225.406"; exon_number "4";
chr16	StringTie	exon	1775569	1775684	1000	+	.	gene_id "MSTRG.67225"; transcript_id "MSTRG.67225.406"; exon_number "5";
chr16	StringTie	exon	1775797	1775986	1000	+	.	gene_id "MSTRG.67225"; transcript_id "MSTRG.67225.406"; exon_number "6";
chr16	StringTie	exon	1776068	1776339	1000	+	.	gene_id "MSTRG.67225"; transcript_id "MSTRG.67225.406"; exon_number "7";
chr16	StringTie	exon	1776746	1777405	1000	+	.	gene_id "MSTRG.67225"; transcript_id "MSTRG.67225.406"; exon_number "8";
chr16	StringTie	exon	1777773	1781223	1000	+	.	gene_id "MSTRG.67225"; transcript_id "MSTRG.67225.406"; exon_number "9";
chr16	StringTie	exon	1781324	1781746	1000	+	.	gene_id "MSTRG.67225"; transcript_id "MSTRG.67225.406"; exon_number "10";
chr16	StringTie	transcript	1773165	1789270	1000	+	.	gene_id "MSTRG.67225"; transcript_id "MSTRG.67225.407";
chr16	StringTie	exon	1773165	1773390	1000	+	.	gene_id "MSTRG.67225"; transcript_id "MSTRG.67225.407"; exon_number "1";
chr16	StringTie	exon	1773705	1773841	1000	+	.	gene_id "MSTRG.67225"; transcript_id "MSTRG.67225.407"; exon_number "2";
chr16	StringTie	exon	1774260	1774352	1000	+	.	gene_id "MSTRG.67225"; transcript_id "MSTRG.67225.407"; exon_number "3";
chr16	StringTie	exon	1775041	1775132	1000	+	.	gene_id "MSTRG.67225"; transcript_id "MSTRG.67225.407"; exon_number "4";
chr16	StringTie	exon	1775315	1775408	1000	+	.	gene_id "MSTRG.67225"; transcript_id "MSTRG.67225.407"; exon_number "5";
chr16	StringTie	exon	1775569	1775684	1000	+	.	gene_id "MSTRG.67225"; transcript_id "MSTRG.67225.407"; exon_number "6";
chr16	StringTie	exon	1775797	1775986	1000	+	.	gene_id "MSTRG.67225"; transcript_id "MSTRG.67225.407"; exon_number "7";
chr16	StringTie	exon	1776068	1781682	1000	+	.	gene_id "MSTRG.67225"; transcript_id "MSTRG.67225.407"; exon_number "8";
chr16	StringTie	exon	1786537	1786655	1000	+	.	gene_id "MSTRG.67225"; transcript_id "MSTRG.67225.407"; exon_number "9";
chr16	StringTie	exon	1786757	1786955	1000	+	.	gene_id "MSTRG.67225"; transcript_id "MSTRG.67225.407"; exon_number "10";
chr16	StringTie	exon	1787677	1787831	1000	+	.	gene_id "MSTRG.67225"; transcript_id "MSTRG.67225.407"; exon_number "11";
chr16	StringTie	exon	1787941	1788051	1000	+	.	gene_id "MSTRG.67225"; transcript_id "MSTRG.67225.407"; exon_number "12";
chr16	StringTie	exon	1788138	1788207	1000	+	.	gene_id "MSTRG.67225"; transcript_id "MSTRG.67225.407"; exon_number "13";
chr16	StringTie	exon	1788569	1789270	1000	+	.	gene_id "MSTRG.67225"; transcript_id "MSTRG.67225.407"; exon_number "14";
chr16	StringTie	transcript	1773166	1781745	1000	+	.	gene_id "MSTRG.67225"; transcript_id "MSTRG.67225.408";
chr16	StringTie	exon	1773166	1773474	1000	+	.	gene_id "MSTRG.67225"; transcript_id "MSTRG.67225.408"; exon_number "1";
chr16	StringTie	exon	1773705	1773841	1000	+	.	gene_id "MSTRG.67225"; transcript_id "MSTRG.67225.408"; exon_number "2";
chr16	StringTie	exon	1774260	1774352	1000	+	.	gene_id "MSTRG.67225"; transcript_id "MSTRG.67225.408"; exon_number "3";
chr16	StringTie	exon	1775041	1775132	1000	+	.	gene_id "MSTRG.67225"; transcript_id "MSTRG.67225.408"; exon_number "4";
chr16	StringTie	exon	1775239	1775408	1000	+	.	gene_id "MSTRG.67225"; transcript_id "MSTRG.67225.408"; exon_number "5";
chr16	StringTie	exon	1775569	1775684	1000	+	.	gene_id "MSTRG.67225"; transcript_id "MSTRG.67225.408"; exon_number "6";
chr16	StringTie	exon	1775797	1775986	1000	+	.	gene_id "MSTRG.67225"; transcript_id "MSTRG.67225.408"; exon_number "7";
chr16	StringTie	exon	1776068	1781745	1000	+	.	gene_id "MSTRG.67225"; transcript_id "MSTRG.67225.408"; exon_number "8";
chr16	StringTie	transcript	1773167	1781736	1000	+	.	gene_id "MSTRG.67225"; transcript_id "MSTRG.67225.409";
chr16	StringTie	exon	1773167	1773390	1000	+	.	gene_id "MSTRG.67225"; transcript_id "MSTRG.67225.409"; exon_number "1";
chr16	StringTie	exon	1773705	1773841	1000	+	.	gene_id "MSTRG.67225"; transcript_id "MSTRG.67225.409"; exon_number "2";
chr16	StringTie	exon	1774260	1774352	1000	+	.	gene_id "MSTRG.67225"; transcript_id "MSTRG.67225.409"; exon_number "3";
chr16	StringTie	exon	1775041	1775408	1000	+	.	gene_id "MSTRG.67225"; transcript_id "MSTRG.67225.409"; exon_number "4";
chr16	StringTie	exon	1775569	1775684	1000	+	.	gene_id "MSTRG.67225"; transcript_id "MSTRG.67225.409"; exon_number "5";
chr16	StringTie	exon	1775797	1775986	1000	+	.	gene_id "MSTRG.67225"; transcript_id "MSTRG.67225.409"; exon_number "6";
chr16	StringTie	exon	1776068	1776339	1000	+	.	gene_id "MSTRG.67225"; transcript_id "MSTRG.67225.409"; exon_number "7";
chr16	StringTie	exon	1776861	1777405	1000	+	.	gene_id "MSTRG.67225"; transcript_id "MSTRG.67225.409"; exon_number "8";
chr16	StringTie	exon	1777773	1781736	1000	+	.	gene_id "MSTRG.67225"; transcript_id "MSTRG.67225.409"; exon_number "9";
chr16	StringTie	transcript	1612374	1677947	1000	+	.	gene_id "MSTRG.67225"; transcript_id "MSTRG.67225.41";
chr16	StringTie	exon	1612374	1612657	1000	+	.	gene_id "MSTRG.67225"; transcript_id "MSTRG.67225.41"; exon_number "1";
chr16	StringTie	exon	1614639	1614985	1000	+	.	gene_id "MSTRG.67225"; transcript_id "MSTRG.67225.41"; exon_number "2";
chr16	StringTie	exon	1615811	1616067	1000	+	.	gene_id "MSTRG.67225"; transcript_id "MSTRG.67225.41"; exon_number "3";
chr16	StringTie	exon	1625973	1626166	1000	+	.	gene_id "MSTRG.67225"; transcript_id "MSTRG.67225.41"; exon_number "4";
chr16	StringTie	exon	1632212	1632365	1000	+	.	gene_id "MSTRG.67225"; transcript_id "MSTRG.67225.41"; exon_number "5";
chr16	StringTie	exon	1637824	1637907	1000	+	.	gene_id "MSTRG.67225"; transcript_id "MSTRG.67225.41"; exon_number "6";
chr16	StringTie	exon	1641139	1641187	1000	+	.	gene_id "MSTRG.67225"; transcript_id "MSTRG.67225.41"; exon_number "7";
chr16	StringTie	exon	1652496	1652581	1000	+	.	gene_id "MSTRG.67225"; transcript_id "MSTRG.67225.41"; exon_number "8";
chr16	StringTie	exon	1653033	1653156	1000	+	.	gene_id "MSTRG.67225"; transcript_id "MSTRG.67225.41"; exon_number "9";
chr16	StringTie	exon	1655219	1655300	1000	+	.	gene_id "MSTRG.67225"; transcript_id "MSTRG.67225.41"; exon_number "10";
chr16	StringTie	exon	1655877	1656992	1000	+	.	gene_id "MSTRG.67225"; transcript_id "MSTRG.67225.41"; exon_number "11";
chr16	StringTie	exon	1659886	1660063	1000	+	.	gene_id "MSTRG.67225"; transcript_id "MSTRG.67225.41"; exon_number "12";
chr16	StringTie	exon	1662490	1662671	1000	+	.	gene_id "MSTRG.67225"; transcript_id "MSTRG.67225.41"; exon_number "13";
chr16	StringTie	exon	1662761	1662835	1000	+	.	gene_id "MSTRG.67225"; transcript_id "MSTRG.67225.41"; exon_number "14";
chr16	StringTie	exon	1665057	1665138	1000	+	.	gene_id "MSTRG.67225"; transcript_id "MSTRG.67225.41"; exon_number "15";
chr16	StringTie	exon	1666073	1666177	1000	+	.	gene_id "MSTRG.67225"; transcript_id "MSTRG.67225.41"; exon_number "16";
chr16	StringTie	exon	1666422	1666600	1000	+	.	gene_id "MSTRG.67225"; transcript_id "MSTRG.67225.41"; exon_number "17";
chr16	StringTie	exon	1667335	1667400	1000	+	.	gene_id "MSTRG.67225"; transcript_id "MSTRG.67225.41"; exon_number "18";
chr16	StringTie	exon	1667962	1668184	1000	+	.	gene_id "MSTRG.67225"; transcript_id "MSTRG.67225.41"; exon_number "19";
chr16	StringTie	exon	1669001	1669165	1000	+	.	gene_id "MSTRG.67225"; transcript_id "MSTRG.67225.41"; exon_number "20";
chr16	StringTie	exon	1670664	1670809	1000	+	.	gene_id "MSTRG.67225"; transcript_id "MSTRG.67225.41"; exon_number "21";
chr16	StringTie	exon	1673881	1677947	1000	+	.	gene_id "MSTRG.67225"; transcript_id "MSTRG.67225.41"; exon_number "22";
chr16	StringTie	transcript	1773168	1781769	1000	+	.	gene_id "MSTRG.67225"; transcript_id "MSTRG.67225.410";
chr16	StringTie	exon	1773168	1773841	1000	+	.	gene_id "MSTRG.67225"; transcript_id "MSTRG.67225.410"; exon_number "1";
chr16	StringTie	exon	1774260	1774352	1000	+	.	gene_id "MSTRG.67225"; transcript_id "MSTRG.67225.410"; exon_number "2";
chr16	StringTie	exon	1775041	1775132	1000	+	.	gene_id "MSTRG.67225"; transcript_id "MSTRG.67225.410"; exon_number "3";
chr16	StringTie	exon	1775315	1775408	1000	+	.	gene_id "MSTRG.67225"; transcript_id "MSTRG.67225.410"; exon_number "4";
chr16	StringTie	exon	1775569	1775684	1000	+	.	gene_id "MSTRG.67225"; transcript_id "MSTRG.67225.410"; exon_number "5";
chr16	StringTie	exon	1775797	1775986	1000	+	.	gene_id "MSTRG.67225"; transcript_id "MSTRG.67225.410"; exon_number "6";
chr16	StringTie	exon	1776068	1781223	1000	+	.	gene_id "MSTRG.67225"; transcript_id "MSTRG.67225.410"; exon_number "7";
chr16	StringTie	exon	1781306	1781769	1000	+	.	gene_id "MSTRG.67225"; transcript_id "MSTRG.67225.410"; exon_number "8";
chr16	StringTie	transcript	1773169	1781893	1000	+	.	gene_id "MSTRG.67225"; transcript_id "MSTRG.67225.411";
chr16	StringTie	exon	1773169	1773841	1000	+	.	gene_id "MSTRG.67225"; transcript_id "MSTRG.67225.411"; exon_number "1";
chr16	StringTie	exon	1774260	1774352	1000	+	.	gene_id "MSTRG.67225"; transcript_id "MSTRG.67225.411"; exon_number "2";
chr16	StringTie	exon	1775041	1775132	1000	+	.	gene_id "MSTRG.67225"; transcript_id "MSTRG.67225.411"; exon_number "3";
chr16	StringTie	exon	1775239	1775408	1000	+	.	gene_id "MSTRG.67225"; transcript_id "MSTRG.67225.411"; exon_number "4";
chr16	StringTie	exon	1775569	1775684	1000	+	.	gene_id "MSTRG.67225"; transcript_id "MSTRG.67225.411"; exon_number "5";
chr16	StringTie	exon	1775797	1775986	1000	+	.	gene_id "MSTRG.67225"; transcript_id "MSTRG.67225.411"; exon_number "6";
chr16	StringTie	exon	1776068	1781682	1000	+	.	gene_id "MSTRG.67225"; transcript_id "MSTRG.67225.411"; exon_number "7";
chr16	StringTie	exon	1781794	1781893	1000	+	.	gene_id "MSTRG.67225"; transcript_id "MSTRG.67225.411"; exon_number "8";
chr16	StringTie	transcript	1773169	1781767	1000	+	.	gene_id "MSTRG.67225"; transcript_id "MSTRG.67225.412";
chr16	StringTie	exon	1773169	1773474	1000	+	.	gene_id "MSTRG.67225"; transcript_id "MSTRG.67225.412"; exon_number "1";
chr16	StringTie	exon	1773705	1773841	1000	+	.	gene_id "MSTRG.67225"; transcript_id "MSTRG.67225.412"; exon_number "2";
chr16	StringTie	exon	1774260	1774352	1000	+	.	gene_id "MSTRG.67225"; transcript_id "MSTRG.67225.412"; exon_number "3";
chr16	StringTie	exon	1775041	1775132	1000	+	.	gene_id "MSTRG.67225"; transcript_id "MSTRG.67225.412"; exon_number "4";
chr16	StringTie	exon	1775315	1775408	1000	+	.	gene_id "MSTRG.67225"; transcript_id "MSTRG.67225.412"; exon_number "5";
chr16	StringTie	exon	1775569	1775684	1000	+	.	gene_id "MSTRG.67225"; transcript_id "MSTRG.67225.412"; exon_number "6";
chr16	StringTie	exon	1775797	1775986	1000	+	.	gene_id "MSTRG.67225"; transcript_id "MSTRG.67225.412"; exon_number "7";
chr16	StringTie	exon	1776068	1776339	1000	+	.	gene_id "MSTRG.67225"; transcript_id "MSTRG.67225.412"; exon_number "8";
chr16	StringTie	exon	1776746	1781223	1000	+	.	gene_id "MSTRG.67225"; transcript_id "MSTRG.67225.412"; exon_number "9";
chr16	StringTie	exon	1781324	1781767	1000	+	.	gene_id "MSTRG.67225"; transcript_id "MSTRG.67225.412"; exon_number "10";
chr16	StringTie	transcript	1773172	1781748	1000	+	.	gene_id "MSTRG.67225"; transcript_id "MSTRG.67225.413";
chr16	StringTie	exon	1773172	1773474	1000	+	.	gene_id "MSTRG.67225"; transcript_id "MSTRG.67225.413"; exon_number "1";
chr16	StringTie	exon	1773646	1773841	1000	+	.	gene_id "MSTRG.67225"; transcript_id "MSTRG.67225.413"; exon_number "2";
chr16	StringTie	exon	1774260	1774352	1000	+	.	gene_id "MSTRG.67225"; transcript_id "MSTRG.67225.413"; exon_number "3";
chr16	StringTie	exon	1775041	1775132	1000	+	.	gene_id "MSTRG.67225"; transcript_id "MSTRG.67225.413"; exon_number "4";
chr16	StringTie	exon	1775315	1775408	1000	+	.	gene_id "MSTRG.67225"; transcript_id "MSTRG.67225.413"; exon_number "5";
chr16	StringTie	exon	1775569	1775684	1000	+	.	gene_id "MSTRG.67225"; transcript_id "MSTRG.67225.413"; exon_number "6";
chr16	StringTie	exon	1775797	1775986	1000	+	.	gene_id "MSTRG.67225"; transcript_id "MSTRG.67225.413"; exon_number "7";
chr16	StringTie	exon	1776068	1777405	1000	+	.	gene_id "MSTRG.67225"; transcript_id "MSTRG.67225.413"; exon_number "8";
chr16	StringTie	exon	1777773	1781748	1000	+	.	gene_id "MSTRG.67225"; transcript_id "MSTRG.67225.413"; exon_number "9";
chr16	StringTie	transcript	1773173	1781814	1000	+	.	gene_id "MSTRG.67225"; transcript_id "MSTRG.67225.414";
chr16	StringTie	exon	1773173	1773474	1000	+	.	gene_id "MSTRG.67225"; transcript_id "MSTRG.67225.414"; exon_number "1";
chr16	StringTie	exon	1773705	1773841	1000	+	.	gene_id "MSTRG.67225"; transcript_id "MSTRG.67225.414"; exon_number "2";
chr16	StringTie	exon	1774260	1774352	1000	+	.	gene_id "MSTRG.67225"; transcript_id "MSTRG.67225.414"; exon_number "3";
chr16	StringTie	exon	1775041	1775408	1000	+	.	gene_id "MSTRG.67225"; transcript_id "MSTRG.67225.414"; exon_number "4";
chr16	StringTie	exon	1775569	1775684	1000	+	.	gene_id "MSTRG.67225"; transcript_id "MSTRG.67225.414"; exon_number "5";
chr16	StringTie	exon	1775797	1775986	1000	+	.	gene_id "MSTRG.67225"; transcript_id "MSTRG.67225.414"; exon_number "6";
chr16	StringTie	exon	1776068	1781223	1000	+	.	gene_id "MSTRG.67225"; transcript_id "MSTRG.67225.414"; exon_number "7";
chr16	StringTie	exon	1781306	1781814	1000	+	.	gene_id "MSTRG.67225"; transcript_id "MSTRG.67225.414"; exon_number "8";
chr16	StringTie	transcript	1773173	1781761	1000	+	.	gene_id "MSTRG.67225"; transcript_id "MSTRG.67225.415";
chr16	StringTie	exon	1773173	1773474	1000	+	.	gene_id "MSTRG.67225"; transcript_id "MSTRG.67225.415"; exon_number "1";
chr16	StringTie	exon	1773705	1773841	1000	+	.	gene_id "MSTRG.67225"; transcript_id "MSTRG.67225.415"; exon_number "2";
chr16	StringTie	exon	1774260	1774352	1000	+	.	gene_id "MSTRG.67225"; transcript_id "MSTRG.67225.415"; exon_number "3";
chr16	StringTie	exon	1775041	1775132	1000	+	.	gene_id "MSTRG.67225"; transcript_id "MSTRG.67225.415"; exon_number "4";
chr16	StringTie	exon	1775315	1775408	1000	+	.	gene_id "MSTRG.67225"; transcript_id "MSTRG.67225.415"; exon_number "5";
chr16	StringTie	exon	1775569	1775684	1000	+	.	gene_id "MSTRG.67225"; transcript_id "MSTRG.67225.415"; exon_number "6";
chr16	StringTie	exon	1775797	1775986	1000	+	.	gene_id "MSTRG.67225"; transcript_id "MSTRG.67225.415"; exon_number "7";
chr16	StringTie	exon	1776068	1776339	1000	+	.	gene_id "MSTRG.67225"; transcript_id "MSTRG.67225.415"; exon_number "8";
chr16	StringTie	exon	1776861	1779846	1000	+	.	gene_id "MSTRG.67225"; transcript_id "MSTRG.67225.415"; exon_number "9";
chr16	StringTie	exon	1779985	1781761	1000	+	.	gene_id "MSTRG.67225"; transcript_id "MSTRG.67225.415"; exon_number "10";
chr16	StringTie	transcript	1773173	1789191	1000	+	.	gene_id "MSTRG.67225"; transcript_id "MSTRG.67225.416";
chr16	StringTie	exon	1773173	1773390	1000	+	.	gene_id "MSTRG.67225"; transcript_id "MSTRG.67225.416"; exon_number "1";
chr16	StringTie	exon	1773705	1773841	1000	+	.	gene_id "MSTRG.67225"; transcript_id "MSTRG.67225.416"; exon_number "2";
chr16	StringTie	exon	1774260	1774352	1000	+	.	gene_id "MSTRG.67225"; transcript_id "MSTRG.67225.416"; exon_number "3";
chr16	StringTie	exon	1775041	1775408	1000	+	.	gene_id "MSTRG.67225"; transcript_id "MSTRG.67225.416"; exon_number "4";
chr16	StringTie	exon	1775569	1775684	1000	+	.	gene_id "MSTRG.67225"; transcript_id "MSTRG.67225.416"; exon_number "5";
chr16	StringTie	exon	1775797	1775986	1000	+	.	gene_id "MSTRG.67225"; transcript_id "MSTRG.67225.416"; exon_number "6";
chr16	StringTie	exon	1776068	1781682	1000	+	.	gene_id "MSTRG.67225"; transcript_id "MSTRG.67225.416"; exon_number "7";
chr16	StringTie	exon	1786537	1786655	1000	+	.	gene_id "MSTRG.67225"; transcript_id "MSTRG.67225.416"; exon_number "8";
chr16	StringTie	exon	1787677	1787831	1000	+	.	gene_id "MSTRG.67225"; transcript_id "MSTRG.67225.416"; exon_number "9";
chr16	StringTie	exon	1787941	1788051	1000	+	.	gene_id "MSTRG.67225"; transcript_id "MSTRG.67225.416"; exon_number "10";
chr16	StringTie	exon	1788138	1788207	1000	+	.	gene_id "MSTRG.67225"; transcript_id "MSTRG.67225.416"; exon_number "11";
chr16	StringTie	exon	1788569	1789191	1000	+	.	gene_id "MSTRG.67225"; transcript_id "MSTRG.67225.416"; exon_number "12";
chr16	StringTie	transcript	1773175	1781749	1000	+	.	gene_id "MSTRG.67225"; transcript_id "MSTRG.67225.417";
chr16	StringTie	exon	1773175	1773504	1000	+	.	gene_id "MSTRG.67225"; transcript_id "MSTRG.67225.417"; exon_number "1";
chr16	StringTie	exon	1773705	1773841	1000	+	.	gene_id "MSTRG.67225"; transcript_id "MSTRG.67225.417"; exon_number "2";
chr16	StringTie	exon	1774260	1774352	1000	+	.	gene_id "MSTRG.67225"; transcript_id "MSTRG.67225.417"; exon_number "3";
chr16	StringTie	exon	1775041	1775408	1000	+	.	gene_id "MSTRG.67225"; transcript_id "MSTRG.67225.417"; exon_number "4";
chr16	StringTie	exon	1775569	1775684	1000	+	.	gene_id "MSTRG.67225"; transcript_id "MSTRG.67225.417"; exon_number "5";
chr16	StringTie	exon	1775797	1775986	1000	+	.	gene_id "MSTRG.67225"; transcript_id "MSTRG.67225.417"; exon_number "6";
chr16	StringTie	exon	1776068	1776339	1000	+	.	gene_id "MSTRG.67225"; transcript_id "MSTRG.67225.417"; exon_number "7";
chr16	StringTie	exon	1776746	1778971	1000	+	.	gene_id "MSTRG.67225"; transcript_id "MSTRG.67225.417"; exon_number "8";
chr16	StringTie	exon	1779985	1781749	1000	+	.	gene_id "MSTRG.67225"; transcript_id "MSTRG.67225.417"; exon_number "9";
chr16	StringTie	transcript	1773180	1781754	1000	+	.	gene_id "MSTRG.67225"; transcript_id "MSTRG.67225.418";
chr16	StringTie	exon	1773180	1773460	1000	+	.	gene_id "MSTRG.67225"; transcript_id "MSTRG.67225.418"; exon_number "1";
chr16	StringTie	exon	1773705	1773841	1000	+	.	gene_id "MSTRG.67225"; transcript_id "MSTRG.67225.418"; exon_number "2";
chr16	StringTie	exon	1774260	1774352	1000	+	.	gene_id "MSTRG.67225"; transcript_id "MSTRG.67225.418"; exon_number "3";
chr16	StringTie	exon	1775041	1775132	1000	+	.	gene_id "MSTRG.67225"; transcript_id "MSTRG.67225.418"; exon_number "4";
chr16	StringTie	exon	1775239	1775684	1000	+	.	gene_id "MSTRG.67225"; transcript_id "MSTRG.67225.418"; exon_number "5";
chr16	StringTie	exon	1775797	1775986	1000	+	.	gene_id "MSTRG.67225"; transcript_id "MSTRG.67225.418"; exon_number "6";
chr16	StringTie	exon	1776068	1779846	1000	+	.	gene_id "MSTRG.67225"; transcript_id "MSTRG.67225.418"; exon_number "7";
chr16	StringTie	exon	1779985	1781754	1000	+	.	gene_id "MSTRG.67225"; transcript_id "MSTRG.67225.418"; exon_number "8";
chr16	StringTie	transcript	1773183	1781756	1000	+	.	gene_id "MSTRG.67225"; transcript_id "MSTRG.67225.419";
chr16	StringTie	exon	1773183	1773440	1000	+	.	gene_id "MSTRG.67225"; transcript_id "MSTRG.67225.419"; exon_number "1";
chr16	StringTie	exon	1773705	1773841	1000	+	.	gene_id "MSTRG.67225"; transcript_id "MSTRG.67225.419"; exon_number "2";
chr16	StringTie	exon	1774260	1774352	1000	+	.	gene_id "MSTRG.67225"; transcript_id "MSTRG.67225.419"; exon_number "3";
chr16	StringTie	exon	1775041	1775408	1000	+	.	gene_id "MSTRG.67225"; transcript_id "MSTRG.67225.419"; exon_number "4";
chr16	StringTie	exon	1775569	1775684	1000	+	.	gene_id "MSTRG.67225"; transcript_id "MSTRG.67225.419"; exon_number "5";
chr16	StringTie	exon	1775797	1775986	1000	+	.	gene_id "MSTRG.67225"; transcript_id "MSTRG.67225.419"; exon_number "6";
chr16	StringTie	exon	1776068	1777405	1000	+	.	gene_id "MSTRG.67225"; transcript_id "MSTRG.67225.419"; exon_number "7";
chr16	StringTie	exon	1777773	1781756	1000	+	.	gene_id "MSTRG.67225"; transcript_id "MSTRG.67225.419"; exon_number "8";
chr16	StringTie	transcript	1612392	1668184	1000	+	.	gene_id "MSTRG.67225"; transcript_id "MSTRG.67225.42";
chr16	StringTie	exon	1612392	1612422	1000	+	.	gene_id "MSTRG.67225"; transcript_id "MSTRG.67225.42"; exon_number "1";
chr16	StringTie	exon	1614639	1614985	1000	+	.	gene_id "MSTRG.67225"; transcript_id "MSTRG.67225.42"; exon_number "2";
chr16	StringTie	exon	1619989	1620691	1000	+	.	gene_id "MSTRG.67225"; transcript_id "MSTRG.67225.42"; exon_number "3";
chr16	StringTie	exon	1625973	1626166	1000	+	.	gene_id "MSTRG.67225"; transcript_id "MSTRG.67225.42"; exon_number "4";
chr16	StringTie	exon	1632212	1632365	1000	+	.	gene_id "MSTRG.67225"; transcript_id "MSTRG.67225.42"; exon_number "5";
chr16	StringTie	exon	1637824	1637907	1000	+	.	gene_id "MSTRG.67225"; transcript_id "MSTRG.67225.42"; exon_number "6";
chr16	StringTie	exon	1641139	1641187	1000	+	.	gene_id "MSTRG.67225"; transcript_id "MSTRG.67225.42"; exon_number "7";
chr16	StringTie	exon	1652496	1652581	1000	+	.	gene_id "MSTRG.67225"; transcript_id "MSTRG.67225.42"; exon_number "8";
chr16	StringTie	exon	1653033	1653156	1000	+	.	gene_id "MSTRG.67225"; transcript_id "MSTRG.67225.42"; exon_number "9";
chr16	StringTie	exon	1655219	1655300	1000	+	.	gene_id "MSTRG.67225"; transcript_id "MSTRG.67225.42"; exon_number "10";
chr16	StringTie	exon	1655877	1656992	1000	+	.	gene_id "MSTRG.67225"; transcript_id "MSTRG.67225.42"; exon_number "11";
chr16	StringTie	exon	1659886	1660063	1000	+	.	gene_id "MSTRG.67225"; transcript_id "MSTRG.67225.42"; exon_number "12";
chr16	StringTie	exon	1662490	1662671	1000	+	.	gene_id "MSTRG.67225"; transcript_id "MSTRG.67225.42"; exon_number "13";
chr16	StringTie	exon	1662761	1662835	1000	+	.	gene_id "MSTRG.67225"; transcript_id "MSTRG.67225.42"; exon_number "14";
chr16	StringTie	exon	1665057	1665138	1000	+	.	gene_id "MSTRG.67225"; transcript_id "MSTRG.67225.42"; exon_number "15";
chr16	StringTie	exon	1666073	1666177	1000	+	.	gene_id "MSTRG.67225"; transcript_id "MSTRG.67225.42"; exon_number "16";
chr16	StringTie	exon	1666422	1666600	1000	+	.	gene_id "MSTRG.67225"; transcript_id "MSTRG.67225.42"; exon_number "17";
chr16	StringTie	exon	1667335	1668184	1000	+	.	gene_id "MSTRG.67225"; transcript_id "MSTRG.67225.42"; exon_number "18";
chr16	StringTie	transcript	1773193	1781769	1000	+	.	gene_id "MSTRG.67225"; transcript_id "MSTRG.67225.420";
chr16	StringTie	exon	1773193	1773460	1000	+	.	gene_id "MSTRG.67225"; transcript_id "MSTRG.67225.420"; exon_number "1";
chr16	StringTie	exon	1773705	1773841	1000	+	.	gene_id "MSTRG.67225"; transcript_id "MSTRG.67225.420"; exon_number "2";
chr16	StringTie	exon	1774260	1774352	1000	+	.	gene_id "MSTRG.67225"; transcript_id "MSTRG.67225.420"; exon_number "3";
chr16	StringTie	exon	1775041	1775408	1000	+	.	gene_id "MSTRG.67225"; transcript_id "MSTRG.67225.420"; exon_number "4";
chr16	StringTie	exon	1775569	1775684	1000	+	.	gene_id "MSTRG.67225"; transcript_id "MSTRG.67225.420"; exon_number "5";
chr16	StringTie	exon	1775797	1775986	1000	+	.	gene_id "MSTRG.67225"; transcript_id "MSTRG.67225.420"; exon_number "6";
chr16	StringTie	exon	1776068	1777327	1000	+	.	gene_id "MSTRG.67225"; transcript_id "MSTRG.67225.420"; exon_number "7";
chr16	StringTie	exon	1777773	1778040	1000	+	.	gene_id "MSTRG.67225"; transcript_id "MSTRG.67225.420"; exon_number "8";
chr16	StringTie	exon	1778133	1781769	1000	+	.	gene_id "MSTRG.67225"; transcript_id "MSTRG.67225.420"; exon_number "9";
chr16	StringTie	transcript	1773199	1781754	1000	+	.	gene_id "MSTRG.67225"; transcript_id "MSTRG.67225.421";
chr16	StringTie	exon	1773199	1773474	1000	+	.	gene_id "MSTRG.67225"; transcript_id "MSTRG.67225.421"; exon_number "1";
chr16	StringTie	exon	1773705	1773841	1000	+	.	gene_id "MSTRG.67225"; transcript_id "MSTRG.67225.421"; exon_number "2";
chr16	StringTie	exon	1775041	1775132	1000	+	.	gene_id "MSTRG.67225"; transcript_id "MSTRG.67225.421"; exon_number "3";
chr16	StringTie	exon	1775315	1775408	1000	+	.	gene_id "MSTRG.67225"; transcript_id "MSTRG.67225.421"; exon_number "4";
chr16	StringTie	exon	1775569	1775684	1000	+	.	gene_id "MSTRG.67225"; transcript_id "MSTRG.67225.421"; exon_number "5";
chr16	StringTie	exon	1775797	1775986	1000	+	.	gene_id "MSTRG.67225"; transcript_id "MSTRG.67225.421"; exon_number "6";
chr16	StringTie	exon	1776068	1776339	1000	+	.	gene_id "MSTRG.67225"; transcript_id "MSTRG.67225.421"; exon_number "7";
chr16	StringTie	exon	1778455	1781754	1000	+	.	gene_id "MSTRG.67225"; transcript_id "MSTRG.67225.421"; exon_number "8";
chr16	StringTie	transcript	1773199	1781700	1000	+	.	gene_id "MSTRG.67225"; transcript_id "MSTRG.67225.422";
chr16	StringTie	exon	1773199	1773390	1000	+	.	gene_id "MSTRG.67225"; transcript_id "MSTRG.67225.422"; exon_number "1";
chr16	StringTie	exon	1773705	1773841	1000	+	.	gene_id "MSTRG.67225"; transcript_id "MSTRG.67225.422"; exon_number "2";
chr16	StringTie	exon	1774260	1775408	1000	+	.	gene_id "MSTRG.67225"; transcript_id "MSTRG.67225.422"; exon_number "3";
chr16	StringTie	exon	1775569	1775684	1000	+	.	gene_id "MSTRG.67225"; transcript_id "MSTRG.67225.422"; exon_number "4";
chr16	StringTie	exon	1775797	1775986	1000	+	.	gene_id "MSTRG.67225"; transcript_id "MSTRG.67225.422"; exon_number "5";
chr16	StringTie	exon	1776068	1779846	1000	+	.	gene_id "MSTRG.67225"; transcript_id "MSTRG.67225.422"; exon_number "6";
chr16	StringTie	exon	1779985	1781700	1000	+	.	gene_id "MSTRG.67225"; transcript_id "MSTRG.67225.422"; exon_number "7";
chr16	StringTie	transcript	1773199	1781866	1000	+	.	gene_id "MSTRG.67225"; transcript_id "MSTRG.67225.423";
chr16	StringTie	exon	1773199	1773215	1000	+	.	gene_id "MSTRG.67225"; transcript_id "MSTRG.67225.423"; exon_number "1";
chr16	StringTie	exon	1774260	1774352	1000	+	.	gene_id "MSTRG.67225"; transcript_id "MSTRG.67225.423"; exon_number "2";
chr16	StringTie	exon	1775041	1775408	1000	+	.	gene_id "MSTRG.67225"; transcript_id "MSTRG.67225.423"; exon_number "3";
chr16	StringTie	exon	1775569	1775684	1000	+	.	gene_id "MSTRG.67225"; transcript_id "MSTRG.67225.423"; exon_number "4";
chr16	StringTie	exon	1775797	1775986	1000	+	.	gene_id "MSTRG.67225"; transcript_id "MSTRG.67225.423"; exon_number "5";
chr16	StringTie	exon	1776068	1777327	1000	+	.	gene_id "MSTRG.67225"; transcript_id "MSTRG.67225.423"; exon_number "6";
chr16	StringTie	exon	1778455	1781682	1000	+	.	gene_id "MSTRG.67225"; transcript_id "MSTRG.67225.423"; exon_number "7";
chr16	StringTie	exon	1781794	1781866	1000	+	.	gene_id "MSTRG.67225"; transcript_id "MSTRG.67225.423"; exon_number "8";
chr16	StringTie	transcript	1773200	1781766	1000	+	.	gene_id "MSTRG.67225"; transcript_id "MSTRG.67225.424";
chr16	StringTie	exon	1773200	1773460	1000	+	.	gene_id "MSTRG.67225"; transcript_id "MSTRG.67225.424"; exon_number "1";
chr16	StringTie	exon	1773705	1773841	1000	+	.	gene_id "MSTRG.67225"; transcript_id "MSTRG.67225.424"; exon_number "2";
chr16	StringTie	exon	1774260	1774352	1000	+	.	gene_id "MSTRG.67225"; transcript_id "MSTRG.67225.424"; exon_number "3";
chr16	StringTie	exon	1775041	1775132	1000	+	.	gene_id "MSTRG.67225"; transcript_id "MSTRG.67225.424"; exon_number "4";
chr16	StringTie	exon	1775315	1775408	1000	+	.	gene_id "MSTRG.67225"; transcript_id "MSTRG.67225.424"; exon_number "5";
chr16	StringTie	exon	1775569	1775684	1000	+	.	gene_id "MSTRG.67225"; transcript_id "MSTRG.67225.424"; exon_number "6";
chr16	StringTie	exon	1775797	1775986	1000	+	.	gene_id "MSTRG.67225"; transcript_id "MSTRG.67225.424"; exon_number "7";
chr16	StringTie	exon	1776068	1779846	1000	+	.	gene_id "MSTRG.67225"; transcript_id "MSTRG.67225.424"; exon_number "8";
chr16	StringTie	exon	1779985	1781766	1000	+	.	gene_id "MSTRG.67225"; transcript_id "MSTRG.67225.424"; exon_number "9";
chr16	StringTie	transcript	1773201	1781743	1000	+	.	gene_id "MSTRG.67225"; transcript_id "MSTRG.67225.425";
chr16	StringTie	exon	1773201	1773460	1000	+	.	gene_id "MSTRG.67225"; transcript_id "MSTRG.67225.425"; exon_number "1";
chr16	StringTie	exon	1773705	1773841	1000	+	.	gene_id "MSTRG.67225"; transcript_id "MSTRG.67225.425"; exon_number "2";
chr16	StringTie	exon	1774260	1774352	1000	+	.	gene_id "MSTRG.67225"; transcript_id "MSTRG.67225.425"; exon_number "3";
chr16	StringTie	exon	1775041	1775132	1000	+	.	gene_id "MSTRG.67225"; transcript_id "MSTRG.67225.425"; exon_number "4";
chr16	StringTie	exon	1775315	1775408	1000	+	.	gene_id "MSTRG.67225"; transcript_id "MSTRG.67225.425"; exon_number "5";
chr16	StringTie	exon	1775569	1775684	1000	+	.	gene_id "MSTRG.67225"; transcript_id "MSTRG.67225.425"; exon_number "6";
chr16	StringTie	exon	1775797	1775986	1000	+	.	gene_id "MSTRG.67225"; transcript_id "MSTRG.67225.425"; exon_number "7";
chr16	StringTie	exon	1776068	1781743	1000	+	.	gene_id "MSTRG.67225"; transcript_id "MSTRG.67225.425"; exon_number "8";
chr16	StringTie	transcript	1773231	1781748	1000	+	.	gene_id "MSTRG.67225"; transcript_id "MSTRG.67225.427";
chr16	StringTie	exon	1773231	1773841	1000	+	.	gene_id "MSTRG.67225"; transcript_id "MSTRG.67225.427"; exon_number "1";
chr16	StringTie	exon	1774260	1774352	1000	+	.	gene_id "MSTRG.67225"; transcript_id "MSTRG.67225.427"; exon_number "2";
chr16	StringTie	exon	1775041	1775132	1000	+	.	gene_id "MSTRG.67225"; transcript_id "MSTRG.67225.427"; exon_number "3";
chr16	StringTie	exon	1775315	1775408	1000	+	.	gene_id "MSTRG.67225"; transcript_id "MSTRG.67225.427"; exon_number "4";
chr16	StringTie	exon	1775569	1775684	1000	+	.	gene_id "MSTRG.67225"; transcript_id "MSTRG.67225.427"; exon_number "5";
chr16	StringTie	exon	1775797	1775986	1000	+	.	gene_id "MSTRG.67225"; transcript_id "MSTRG.67225.427"; exon_number "6";
chr16	StringTie	exon	1776068	1776339	1000	+	.	gene_id "MSTRG.67225"; transcript_id "MSTRG.67225.427"; exon_number "7";
chr16	StringTie	exon	1776861	1777405	1000	+	.	gene_id "MSTRG.67225"; transcript_id "MSTRG.67225.427"; exon_number "8";
chr16	StringTie	exon	1777773	1778971	1000	+	.	gene_id "MSTRG.67225"; transcript_id "MSTRG.67225.427"; exon_number "9";
chr16	StringTie	exon	1779443	1781748	1000	+	.	gene_id "MSTRG.67225"; transcript_id "MSTRG.67225.427"; exon_number "10";
chr16	StringTie	transcript	1773245	1781239	1000	+	.	gene_id "MSTRG.67225"; transcript_id "MSTRG.67225.428";
chr16	StringTie	exon	1773245	1773474	1000	+	.	gene_id "MSTRG.67225"; transcript_id "MSTRG.67225.428"; exon_number "1";
chr16	StringTie	exon	1773705	1773841	1000	+	.	gene_id "MSTRG.67225"; transcript_id "MSTRG.67225.428"; exon_number "2";
chr16	StringTie	exon	1774260	1774352	1000	+	.	gene_id "MSTRG.67225"; transcript_id "MSTRG.67225.428"; exon_number "3";
chr16	StringTie	exon	1775041	1775408	1000	+	.	gene_id "MSTRG.67225"; transcript_id "MSTRG.67225.428"; exon_number "4";
chr16	StringTie	exon	1775569	1775986	1000	+	.	gene_id "MSTRG.67225"; transcript_id "MSTRG.67225.428"; exon_number "5";
chr16	StringTie	exon	1776068	1780146	1000	+	.	gene_id "MSTRG.67225"; transcript_id "MSTRG.67225.428"; exon_number "6";
chr16	StringTie	exon	1781103	1781239	1000	+	.	gene_id "MSTRG.67225"; transcript_id "MSTRG.67225.428"; exon_number "7";
chr16	StringTie	transcript	1773290	1781772	1000	+	.	gene_id "MSTRG.67225"; transcript_id "MSTRG.67225.429";
chr16	StringTie	exon	1773290	1773841	1000	+	.	gene_id "MSTRG.67225"; transcript_id "MSTRG.67225.429"; exon_number "1";
chr16	StringTie	exon	1775041	1775132	1000	+	.	gene_id "MSTRG.67225"; transcript_id "MSTRG.67225.429"; exon_number "2";
chr16	StringTie	exon	1775315	1775408	1000	+	.	gene_id "MSTRG.67225"; transcript_id "MSTRG.67225.429"; exon_number "3";
chr16	StringTie	exon	1775569	1775684	1000	+	.	gene_id "MSTRG.67225"; transcript_id "MSTRG.67225.429"; exon_number "4";
chr16	StringTie	exon	1775797	1775986	1000	+	.	gene_id "MSTRG.67225"; transcript_id "MSTRG.67225.429"; exon_number "5";
chr16	StringTie	exon	1776068	1779846	1000	+	.	gene_id "MSTRG.67225"; transcript_id "MSTRG.67225.429"; exon_number "6";
chr16	StringTie	exon	1779985	1781772	1000	+	.	gene_id "MSTRG.67225"; transcript_id "MSTRG.67225.429"; exon_number "7";
chr16	StringTie	transcript	1612449	1677908	1000	+	.	gene_id "MSTRG.67225"; transcript_id "MSTRG.67225.43";
chr16	StringTie	exon	1612449	1612657	1000	+	.	gene_id "MSTRG.67225"; transcript_id "MSTRG.67225.43"; exon_number "1";
chr16	StringTie	exon	1614639	1614985	1000	+	.	gene_id "MSTRG.67225"; transcript_id "MSTRG.67225.43"; exon_number "2";
chr16	StringTie	exon	1625973	1626166	1000	+	.	gene_id "MSTRG.67225"; transcript_id "MSTRG.67225.43"; exon_number "3";
chr16	StringTie	exon	1632212	1632365	1000	+	.	gene_id "MSTRG.67225"; transcript_id "MSTRG.67225.43"; exon_number "4";
chr16	StringTie	exon	1637824	1637907	1000	+	.	gene_id "MSTRG.67225"; transcript_id "MSTRG.67225.43"; exon_number "5";
chr16	StringTie	exon	1641139	1641187	1000	+	.	gene_id "MSTRG.67225"; transcript_id "MSTRG.67225.43"; exon_number "6";
chr16	StringTie	exon	1652496	1652581	1000	+	.	gene_id "MSTRG.67225"; transcript_id "MSTRG.67225.43"; exon_number "7";
chr16	StringTie	exon	1653033	1653156	1000	+	.	gene_id "MSTRG.67225"; transcript_id "MSTRG.67225.43"; exon_number "8";
chr16	StringTie	exon	1655219	1655300	1000	+	.	gene_id "MSTRG.67225"; transcript_id "MSTRG.67225.43"; exon_number "9";
chr16	StringTie	exon	1655883	1656992	1000	+	.	gene_id "MSTRG.67225"; transcript_id "MSTRG.67225.43"; exon_number "10";
chr16	StringTie	exon	1659886	1660063	1000	+	.	gene_id "MSTRG.67225"; transcript_id "MSTRG.67225.43"; exon_number "11";
chr16	StringTie	exon	1662490	1662671	1000	+	.	gene_id "MSTRG.67225"; transcript_id "MSTRG.67225.43"; exon_number "12";
chr16	StringTie	exon	1662761	1662835	1000	+	.	gene_id "MSTRG.67225"; transcript_id "MSTRG.67225.43"; exon_number "13";
chr16	StringTie	exon	1665057	1665138	1000	+	.	gene_id "MSTRG.67225"; transcript_id "MSTRG.67225.43"; exon_number "14";
chr16	StringTie	exon	1666073	1666177	1000	+	.	gene_id "MSTRG.67225"; transcript_id "MSTRG.67225.43"; exon_number "15";
chr16	StringTie	exon	1666422	1666600	1000	+	.	gene_id "MSTRG.67225"; transcript_id "MSTRG.67225.43"; exon_number "16";
chr16	StringTie	exon	1667335	1667400	1000	+	.	gene_id "MSTRG.67225"; transcript_id "MSTRG.67225.43"; exon_number "17";
chr16	StringTie	exon	1667962	1668184	1000	+	.	gene_id "MSTRG.67225"; transcript_id "MSTRG.67225.43"; exon_number "18";
chr16	StringTie	exon	1669001	1669165	1000	+	.	gene_id "MSTRG.67225"; transcript_id "MSTRG.67225.43"; exon_number "19";
chr16	StringTie	exon	1670664	1670809	1000	+	.	gene_id "MSTRG.67225"; transcript_id "MSTRG.67225.43"; exon_number "20";
chr16	StringTie	exon	1673881	1677908	1000	+	.	gene_id "MSTRG.67225"; transcript_id "MSTRG.67225.43"; exon_number "21";
chr16	StringTie	transcript	1773557	1781770	1000	+	.	gene_id "MSTRG.67225"; transcript_id "MSTRG.67225.431";
chr16	StringTie	exon	1773557	1773841	1000	+	.	gene_id "MSTRG.67225"; transcript_id "MSTRG.67225.431"; exon_number "1";
chr16	StringTie	exon	1774260	1774352	1000	+	.	gene_id "MSTRG.67225"; transcript_id "MSTRG.67225.431"; exon_number "2";
chr16	StringTie	exon	1775041	1775408	1000	+	.	gene_id "MSTRG.67225"; transcript_id "MSTRG.67225.431"; exon_number "3";
chr16	StringTie	exon	1775569	1775726	1000	+	.	gene_id "MSTRG.67225"; transcript_id "MSTRG.67225.431"; exon_number "4";
chr16	StringTie	exon	1775797	1775986	1000	+	.	gene_id "MSTRG.67225"; transcript_id "MSTRG.67225.431"; exon_number "5";
chr16	StringTie	exon	1776068	1781770	1000	+	.	gene_id "MSTRG.67225"; transcript_id "MSTRG.67225.431"; exon_number "6";
chr16	StringTie	transcript	1773560	1781887	1000	+	.	gene_id "MSTRG.67225"; transcript_id "MSTRG.67225.432";
chr16	StringTie	exon	1773560	1773841	1000	+	.	gene_id "MSTRG.67225"; transcript_id "MSTRG.67225.432"; exon_number "1";
chr16	StringTie	exon	1774260	1774352	1000	+	.	gene_id "MSTRG.67225"; transcript_id "MSTRG.67225.432"; exon_number "2";
chr16	StringTie	exon	1775041	1775132	1000	+	.	gene_id "MSTRG.67225"; transcript_id "MSTRG.67225.432"; exon_number "3";
chr16	StringTie	exon	1775315	1775408	1000	+	.	gene_id "MSTRG.67225"; transcript_id "MSTRG.67225.432"; exon_number "4";
chr16	StringTie	exon	1775569	1775684	1000	+	.	gene_id "MSTRG.67225"; transcript_id "MSTRG.67225.432"; exon_number "5";
chr16	StringTie	exon	1775797	1775986	1000	+	.	gene_id "MSTRG.67225"; transcript_id "MSTRG.67225.432"; exon_number "6";
chr16	StringTie	exon	1776068	1776339	1000	+	.	gene_id "MSTRG.67225"; transcript_id "MSTRG.67225.432"; exon_number "7";
chr16	StringTie	exon	1776861	1778971	1000	+	.	gene_id "MSTRG.67225"; transcript_id "MSTRG.67225.432"; exon_number "8";
chr16	StringTie	exon	1779136	1781682	1000	+	.	gene_id "MSTRG.67225"; transcript_id "MSTRG.67225.432"; exon_number "9";
chr16	StringTie	exon	1781794	1781887	1000	+	.	gene_id "MSTRG.67225"; transcript_id "MSTRG.67225.432"; exon_number "10";
chr16	StringTie	transcript	1773569	1781768	1000	+	.	gene_id "MSTRG.67225"; transcript_id "MSTRG.67225.433";
chr16	StringTie	exon	1773569	1773841	1000	+	.	gene_id "MSTRG.67225"; transcript_id "MSTRG.67225.433"; exon_number "1";
chr16	StringTie	exon	1774260	1774352	1000	+	.	gene_id "MSTRG.67225"; transcript_id "MSTRG.67225.433"; exon_number "2";
chr16	StringTie	exon	1775041	1775132	1000	+	.	gene_id "MSTRG.67225"; transcript_id "MSTRG.67225.433"; exon_number "3";
chr16	StringTie	exon	1775239	1775408	1000	+	.	gene_id "MSTRG.67225"; transcript_id "MSTRG.67225.433"; exon_number "4";
chr16	StringTie	exon	1775569	1775684	1000	+	.	gene_id "MSTRG.67225"; transcript_id "MSTRG.67225.433"; exon_number "5";
chr16	StringTie	exon	1775797	1775986	1000	+	.	gene_id "MSTRG.67225"; transcript_id "MSTRG.67225.433"; exon_number "6";
chr16	StringTie	exon	1776068	1777405	1000	+	.	gene_id "MSTRG.67225"; transcript_id "MSTRG.67225.433"; exon_number "7";
chr16	StringTie	exon	1777773	1779846	1000	+	.	gene_id "MSTRG.67225"; transcript_id "MSTRG.67225.433"; exon_number "8";
chr16	StringTie	exon	1779985	1781223	1000	+	.	gene_id "MSTRG.67225"; transcript_id "MSTRG.67225.433"; exon_number "9";
chr16	StringTie	exon	1781306	1781768	1000	+	.	gene_id "MSTRG.67225"; transcript_id "MSTRG.67225.433"; exon_number "10";
chr16	StringTie	transcript	1773575	1781737	1000	+	.	gene_id "MSTRG.67225"; transcript_id "MSTRG.67225.434";
chr16	StringTie	exon	1773575	1773841	1000	+	.	gene_id "MSTRG.67225"; transcript_id "MSTRG.67225.434"; exon_number "1";
chr16	StringTie	exon	1774260	1774352	1000	+	.	gene_id "MSTRG.67225"; transcript_id "MSTRG.67225.434"; exon_number "2";
chr16	StringTie	exon	1775041	1775132	1000	+	.	gene_id "MSTRG.67225"; transcript_id "MSTRG.67225.434"; exon_number "3";
chr16	StringTie	exon	1775315	1775408	1000	+	.	gene_id "MSTRG.67225"; transcript_id "MSTRG.67225.434"; exon_number "4";
chr16	StringTie	exon	1775569	1775684	1000	+	.	gene_id "MSTRG.67225"; transcript_id "MSTRG.67225.434"; exon_number "5";
chr16	StringTie	exon	1775797	1775986	1000	+	.	gene_id "MSTRG.67225"; transcript_id "MSTRG.67225.434"; exon_number "6";
chr16	StringTie	exon	1776085	1781737	1000	+	.	gene_id "MSTRG.67225"; transcript_id "MSTRG.67225.434"; exon_number "7";
chr16	StringTie	transcript	1773579	1781736	1000	+	.	gene_id "MSTRG.67225"; transcript_id "MSTRG.67225.435";
chr16	StringTie	exon	1773579	1774352	1000	+	.	gene_id "MSTRG.67225"; transcript_id "MSTRG.67225.435"; exon_number "1";
chr16	StringTie	exon	1775041	1775408	1000	+	.	gene_id "MSTRG.67225"; transcript_id "MSTRG.67225.435"; exon_number "2";
chr16	StringTie	exon	1775569	1775684	1000	+	.	gene_id "MSTRG.67225"; transcript_id "MSTRG.67225.435"; exon_number "3";
chr16	StringTie	exon	1775797	1775986	1000	+	.	gene_id "MSTRG.67225"; transcript_id "MSTRG.67225.435"; exon_number "4";
chr16	StringTie	exon	1776068	1776339	1000	+	.	gene_id "MSTRG.67225"; transcript_id "MSTRG.67225.435"; exon_number "5";
chr16	StringTie	exon	1776746	1777430	1000	+	.	gene_id "MSTRG.67225"; transcript_id "MSTRG.67225.435"; exon_number "6";
chr16	StringTie	exon	1777773	1778591	1000	+	.	gene_id "MSTRG.67225"; transcript_id "MSTRG.67225.435"; exon_number "7";
chr16	StringTie	exon	1779743	1779846	1000	+	.	gene_id "MSTRG.67225"; transcript_id "MSTRG.67225.435"; exon_number "8";
chr16	StringTie	exon	1779985	1781736	1000	+	.	gene_id "MSTRG.67225"; transcript_id "MSTRG.67225.435"; exon_number "9";
chr16	StringTie	transcript	1773588	1781708	1000	+	.	gene_id "MSTRG.67225"; transcript_id "MSTRG.67225.436";
chr16	StringTie	exon	1773588	1773841	1000	+	.	gene_id "MSTRG.67225"; transcript_id "MSTRG.67225.436"; exon_number "1";
chr16	StringTie	exon	1774260	1774352	1000	+	.	gene_id "MSTRG.67225"; transcript_id "MSTRG.67225.436"; exon_number "2";
chr16	StringTie	exon	1775041	1775132	1000	+	.	gene_id "MSTRG.67225"; transcript_id "MSTRG.67225.436"; exon_number "3";
chr16	StringTie	exon	1775315	1775408	1000	+	.	gene_id "MSTRG.67225"; transcript_id "MSTRG.67225.436"; exon_number "4";
chr16	StringTie	exon	1775569	1775684	1000	+	.	gene_id "MSTRG.67225"; transcript_id "MSTRG.67225.436"; exon_number "5";
chr16	StringTie	exon	1775797	1775923	1000	+	.	gene_id "MSTRG.67225"; transcript_id "MSTRG.67225.436"; exon_number "6";
chr16	StringTie	exon	1776068	1781708	1000	+	.	gene_id "MSTRG.67225"; transcript_id "MSTRG.67225.436"; exon_number "7";
chr16	StringTie	transcript	1773596	1781713	1000	+	.	gene_id "MSTRG.67225"; transcript_id "MSTRG.67225.437";
chr16	StringTie	exon	1773596	1773841	1000	+	.	gene_id "MSTRG.67225"; transcript_id "MSTRG.67225.437"; exon_number "1";
chr16	StringTie	exon	1774260	1774352	1000	+	.	gene_id "MSTRG.67225"; transcript_id "MSTRG.67225.437"; exon_number "2";
chr16	StringTie	exon	1775041	1775408	1000	+	.	gene_id "MSTRG.67225"; transcript_id "MSTRG.67225.437"; exon_number "3";
chr16	StringTie	exon	1775569	1775684	1000	+	.	gene_id "MSTRG.67225"; transcript_id "MSTRG.67225.437"; exon_number "4";
chr16	StringTie	exon	1775797	1775986	1000	+	.	gene_id "MSTRG.67225"; transcript_id "MSTRG.67225.437"; exon_number "5";
chr16	StringTie	exon	1776068	1776339	1000	+	.	gene_id "MSTRG.67225"; transcript_id "MSTRG.67225.437"; exon_number "6";
chr16	StringTie	exon	1776701	1781223	1000	+	.	gene_id "MSTRG.67225"; transcript_id "MSTRG.67225.437"; exon_number "7";
chr16	StringTie	exon	1781324	1781713	1000	+	.	gene_id "MSTRG.67225"; transcript_id "MSTRG.67225.437"; exon_number "8";
chr16	StringTie	transcript	1773609	1781746	1000	+	.	gene_id "MSTRG.67225"; transcript_id "MSTRG.67225.438";
chr16	StringTie	exon	1773609	1773841	1000	+	.	gene_id "MSTRG.67225"; transcript_id "MSTRG.67225.438"; exon_number "1";
chr16	StringTie	exon	1774260	1774352	1000	+	.	gene_id "MSTRG.67225"; transcript_id "MSTRG.67225.438"; exon_number "2";
chr16	StringTie	exon	1775041	1775132	1000	+	.	gene_id "MSTRG.67225"; transcript_id "MSTRG.67225.438"; exon_number "3";
chr16	StringTie	exon	1775315	1775408	1000	+	.	gene_id "MSTRG.67225"; transcript_id "MSTRG.67225.438"; exon_number "4";
chr16	StringTie	exon	1775569	1775684	1000	+	.	gene_id "MSTRG.67225"; transcript_id "MSTRG.67225.438"; exon_number "5";
chr16	StringTie	exon	1775801	1775986	1000	+	.	gene_id "MSTRG.67225"; transcript_id "MSTRG.67225.438"; exon_number "6";
chr16	StringTie	exon	1776068	1781746	1000	+	.	gene_id "MSTRG.67225"; transcript_id "MSTRG.67225.438"; exon_number "7";
chr16	StringTie	transcript	1773623	1781725	1000	+	.	gene_id "MSTRG.67225"; transcript_id "MSTRG.67225.439";
chr16	StringTie	exon	1773623	1773841	1000	+	.	gene_id "MSTRG.67225"; transcript_id "MSTRG.67225.439"; exon_number "1";
chr16	StringTie	exon	1774260	1774352	1000	+	.	gene_id "MSTRG.67225"; transcript_id "MSTRG.67225.439"; exon_number "2";
chr16	StringTie	exon	1775041	1775408	1000	+	.	gene_id "MSTRG.67225"; transcript_id "MSTRG.67225.439"; exon_number "3";
chr16	StringTie	exon	1775569	1775684	1000	+	.	gene_id "MSTRG.67225"; transcript_id "MSTRG.67225.439"; exon_number "4";
chr16	StringTie	exon	1775797	1775986	1000	+	.	gene_id "MSTRG.67225"; transcript_id "MSTRG.67225.439"; exon_number "5";
chr16	StringTie	exon	1776068	1781223	1000	+	.	gene_id "MSTRG.67225"; transcript_id "MSTRG.67225.439"; exon_number "6";
chr16	StringTie	exon	1781324	1781725	1000	+	.	gene_id "MSTRG.67225"; transcript_id "MSTRG.67225.439"; exon_number "7";
chr16	StringTie	transcript	1612568	1677832	1000	+	.	gene_id "MSTRG.67225"; transcript_id "MSTRG.67225.44";
chr16	StringTie	exon	1612568	1612657	1000	+	.	gene_id "MSTRG.67225"; transcript_id "MSTRG.67225.44"; exon_number "1";
chr16	StringTie	exon	1614639	1614985	1000	+	.	gene_id "MSTRG.67225"; transcript_id "MSTRG.67225.44"; exon_number "2";
chr16	StringTie	exon	1625973	1626166	1000	+	.	gene_id "MSTRG.67225"; transcript_id "MSTRG.67225.44"; exon_number "3";
chr16	StringTie	exon	1632212	1632365	1000	+	.	gene_id "MSTRG.67225"; transcript_id "MSTRG.67225.44"; exon_number "4";
chr16	StringTie	exon	1637824	1637907	1000	+	.	gene_id "MSTRG.67225"; transcript_id "MSTRG.67225.44"; exon_number "5";
chr16	StringTie	exon	1641139	1641187	1000	+	.	gene_id "MSTRG.67225"; transcript_id "MSTRG.67225.44"; exon_number "6";
chr16	StringTie	exon	1652496	1652581	1000	+	.	gene_id "MSTRG.67225"; transcript_id "MSTRG.67225.44"; exon_number "7";
chr16	StringTie	exon	1653033	1653156	1000	+	.	gene_id "MSTRG.67225"; transcript_id "MSTRG.67225.44"; exon_number "8";
chr16	StringTie	exon	1655219	1655300	1000	+	.	gene_id "MSTRG.67225"; transcript_id "MSTRG.67225.44"; exon_number "9";
chr16	StringTie	exon	1655877	1656992	1000	+	.	gene_id "MSTRG.67225"; transcript_id "MSTRG.67225.44"; exon_number "10";
chr16	StringTie	exon	1659886	1660063	1000	+	.	gene_id "MSTRG.67225"; transcript_id "MSTRG.67225.44"; exon_number "11";
chr16	StringTie	exon	1662490	1662671	1000	+	.	gene_id "MSTRG.67225"; transcript_id "MSTRG.67225.44"; exon_number "12";
chr16	StringTie	exon	1662761	1662835	1000	+	.	gene_id "MSTRG.67225"; transcript_id "MSTRG.67225.44"; exon_number "13";
chr16	StringTie	exon	1665057	1665138	1000	+	.	gene_id "MSTRG.67225"; transcript_id "MSTRG.67225.44"; exon_number "14";
chr16	StringTie	exon	1666073	1666177	1000	+	.	gene_id "MSTRG.67225"; transcript_id "MSTRG.67225.44"; exon_number "15";
chr16	StringTie	exon	1666422	1666600	1000	+	.	gene_id "MSTRG.67225"; transcript_id "MSTRG.67225.44"; exon_number "16";
chr16	StringTie	exon	1667335	1667400	1000	+	.	gene_id "MSTRG.67225"; transcript_id "MSTRG.67225.44"; exon_number "17";
chr16	StringTie	exon	1667989	1668193	1000	+	.	gene_id "MSTRG.67225"; transcript_id "MSTRG.67225.44"; exon_number "18";
chr16	StringTie	exon	1669001	1669165	1000	+	.	gene_id "MSTRG.67225"; transcript_id "MSTRG.67225.44"; exon_number "19";
chr16	StringTie	exon	1670664	1670809	1000	+	.	gene_id "MSTRG.67225"; transcript_id "MSTRG.67225.44"; exon_number "20";
chr16	StringTie	exon	1673881	1677832	1000	+	.	gene_id "MSTRG.67225"; transcript_id "MSTRG.67225.44"; exon_number "21";
chr16	StringTie	transcript	1773633	1781737	1000	+	.	gene_id "MSTRG.67225"; transcript_id "MSTRG.67225.440";
chr16	StringTie	exon	1773633	1773841	1000	+	.	gene_id "MSTRG.67225"; transcript_id "MSTRG.67225.440"; exon_number "1";
chr16	StringTie	exon	1774260	1774352	1000	+	.	gene_id "MSTRG.67225"; transcript_id "MSTRG.67225.440"; exon_number "2";
chr16	StringTie	exon	1775041	1775408	1000	+	.	gene_id "MSTRG.67225"; transcript_id "MSTRG.67225.440"; exon_number "3";
chr16	StringTie	exon	1775569	1775684	1000	+	.	gene_id "MSTRG.67225"; transcript_id "MSTRG.67225.440"; exon_number "4";
chr16	StringTie	exon	1775797	1775986	1000	+	.	gene_id "MSTRG.67225"; transcript_id "MSTRG.67225.440"; exon_number "5";
chr16	StringTie	exon	1776068	1780266	1000	+	.	gene_id "MSTRG.67225"; transcript_id "MSTRG.67225.440"; exon_number "6";
chr16	StringTie	exon	1781103	1781737	1000	+	.	gene_id "MSTRG.67225"; transcript_id "MSTRG.67225.440"; exon_number "7";
chr16	StringTie	transcript	1773651	1781751	1000	+	.	gene_id "MSTRG.67225"; transcript_id "MSTRG.67225.441";
chr16	StringTie	exon	1773651	1773841	1000	+	.	gene_id "MSTRG.67225"; transcript_id "MSTRG.67225.441"; exon_number "1";
chr16	StringTie	exon	1774260	1774352	1000	+	.	gene_id "MSTRG.67225"; transcript_id "MSTRG.67225.441"; exon_number "2";
chr16	StringTie	exon	1774947	1775408	1000	+	.	gene_id "MSTRG.67225"; transcript_id "MSTRG.67225.441"; exon_number "3";
chr16	StringTie	exon	1775569	1775986	1000	+	.	gene_id "MSTRG.67225"; transcript_id "MSTRG.67225.441"; exon_number "4";
chr16	StringTie	exon	1776068	1781751	1000	+	.	gene_id "MSTRG.67225"; transcript_id "MSTRG.67225.441"; exon_number "5";
chr16	StringTie	transcript	1773724	1781861	1000	+	.	gene_id "MSTRG.67225"; transcript_id "MSTRG.67225.442";
chr16	StringTie	exon	1773724	1773841	1000	+	.	gene_id "MSTRG.67225"; transcript_id "MSTRG.67225.442"; exon_number "1";
chr16	StringTie	exon	1774260	1774352	1000	+	.	gene_id "MSTRG.67225"; transcript_id "MSTRG.67225.442"; exon_number "2";
chr16	StringTie	exon	1775041	1775408	1000	+	.	gene_id "MSTRG.67225"; transcript_id "MSTRG.67225.442"; exon_number "3";
chr16	StringTie	exon	1775569	1775986	1000	+	.	gene_id "MSTRG.67225"; transcript_id "MSTRG.67225.442"; exon_number "4";
chr16	StringTie	exon	1776068	1779846	1000	+	.	gene_id "MSTRG.67225"; transcript_id "MSTRG.67225.442"; exon_number "5";
chr16	StringTie	exon	1779985	1781682	1000	+	.	gene_id "MSTRG.67225"; transcript_id "MSTRG.67225.442"; exon_number "6";
chr16	StringTie	exon	1781794	1781861	1000	+	.	gene_id "MSTRG.67225"; transcript_id "MSTRG.67225.442"; exon_number "7";
chr16	StringTie	transcript	1773724	1781776	1000	+	.	gene_id "MSTRG.67225"; transcript_id "MSTRG.67225.443";
chr16	StringTie	exon	1773724	1773841	1000	+	.	gene_id "MSTRG.67225"; transcript_id "MSTRG.67225.443"; exon_number "1";
chr16	StringTie	exon	1774260	1774352	1000	+	.	gene_id "MSTRG.67225"; transcript_id "MSTRG.67225.443"; exon_number "2";
chr16	StringTie	exon	1775041	1775132	1000	+	.	gene_id "MSTRG.67225"; transcript_id "MSTRG.67225.443"; exon_number "3";
chr16	StringTie	exon	1775315	1775408	1000	+	.	gene_id "MSTRG.67225"; transcript_id "MSTRG.67225.443"; exon_number "4";
chr16	StringTie	exon	1775569	1775684	1000	+	.	gene_id "MSTRG.67225"; transcript_id "MSTRG.67225.443"; exon_number "5";
chr16	StringTie	exon	1775797	1775986	1000	+	.	gene_id "MSTRG.67225"; transcript_id "MSTRG.67225.443"; exon_number "6";
chr16	StringTie	exon	1776068	1776339	1000	+	.	gene_id "MSTRG.67225"; transcript_id "MSTRG.67225.443"; exon_number "7";
chr16	StringTie	exon	1776861	1778971	1000	+	.	gene_id "MSTRG.67225"; transcript_id "MSTRG.67225.443"; exon_number "8";
chr16	StringTie	exon	1779743	1781776	1000	+	.	gene_id "MSTRG.67225"; transcript_id "MSTRG.67225.443"; exon_number "9";
chr16	StringTie	transcript	1773739	1781709	1000	+	.	gene_id "MSTRG.67225"; transcript_id "MSTRG.67225.444";
chr16	StringTie	exon	1773739	1773841	1000	+	.	gene_id "MSTRG.67225"; transcript_id "MSTRG.67225.444"; exon_number "1";
chr16	StringTie	exon	1774260	1774352	1000	+	.	gene_id "MSTRG.67225"; transcript_id "MSTRG.67225.444"; exon_number "2";
chr16	StringTie	exon	1775041	1775132	1000	+	.	gene_id "MSTRG.67225"; transcript_id "MSTRG.67225.444"; exon_number "3";
chr16	StringTie	exon	1775239	1775408	1000	+	.	gene_id "MSTRG.67225"; transcript_id "MSTRG.67225.444"; exon_number "4";
chr16	StringTie	exon	1775569	1775684	1000	+	.	gene_id "MSTRG.67225"; transcript_id "MSTRG.67225.444"; exon_number "5";
chr16	StringTie	exon	1775797	1775986	1000	+	.	gene_id "MSTRG.67225"; transcript_id "MSTRG.67225.444"; exon_number "6";
chr16	StringTie	exon	1776068	1778976	1000	+	.	gene_id "MSTRG.67225"; transcript_id "MSTRG.67225.444"; exon_number "7";
chr16	StringTie	exon	1779743	1781709	1000	+	.	gene_id "MSTRG.67225"; transcript_id "MSTRG.67225.444"; exon_number "8";
chr16	StringTie	transcript	1773751	1781702	1000	+	.	gene_id "MSTRG.67225"; transcript_id "MSTRG.67225.445";
chr16	StringTie	exon	1773751	1773841	1000	+	.	gene_id "MSTRG.67225"; transcript_id "MSTRG.67225.445"; exon_number "1";
chr16	StringTie	exon	1774260	1774352	1000	+	.	gene_id "MSTRG.67225"; transcript_id "MSTRG.67225.445"; exon_number "2";
chr16	StringTie	exon	1774947	1775408	1000	+	.	gene_id "MSTRG.67225"; transcript_id "MSTRG.67225.445"; exon_number "3";
chr16	StringTie	exon	1775569	1775684	1000	+	.	gene_id "MSTRG.67225"; transcript_id "MSTRG.67225.445"; exon_number "4";
chr16	StringTie	exon	1775797	1775986	1000	+	.	gene_id "MSTRG.67225"; transcript_id "MSTRG.67225.445"; exon_number "5";
chr16	StringTie	exon	1776068	1781702	1000	+	.	gene_id "MSTRG.67225"; transcript_id "MSTRG.67225.445"; exon_number "6";
chr16	StringTie	transcript	1773764	1781729	1000	+	.	gene_id "MSTRG.67225"; transcript_id "MSTRG.67225.446";
chr16	StringTie	exon	1773764	1773841	1000	+	.	gene_id "MSTRG.67225"; transcript_id "MSTRG.67225.446"; exon_number "1";
chr16	StringTie	exon	1774260	1774352	1000	+	.	gene_id "MSTRG.67225"; transcript_id "MSTRG.67225.446"; exon_number "2";
chr16	StringTie	exon	1775041	1775132	1000	+	.	gene_id "MSTRG.67225"; transcript_id "MSTRG.67225.446"; exon_number "3";
chr16	StringTie	exon	1775315	1775408	1000	+	.	gene_id "MSTRG.67225"; transcript_id "MSTRG.67225.446"; exon_number "4";
chr16	StringTie	exon	1775569	1775726	1000	+	.	gene_id "MSTRG.67225"; transcript_id "MSTRG.67225.446"; exon_number "5";
chr16	StringTie	exon	1775797	1775986	1000	+	.	gene_id "MSTRG.67225"; transcript_id "MSTRG.67225.446"; exon_number "6";
chr16	StringTie	exon	1776068	1777405	1000	+	.	gene_id "MSTRG.67225"; transcript_id "MSTRG.67225.446"; exon_number "7";
chr16	StringTie	exon	1777773	1781729	1000	+	.	gene_id "MSTRG.67225"; transcript_id "MSTRG.67225.446"; exon_number "8";
chr16	StringTie	transcript	1773788	1781701	1000	+	.	gene_id "MSTRG.67225"; transcript_id "MSTRG.67225.447";
chr16	StringTie	exon	1773788	1773841	1000	+	.	gene_id "MSTRG.67225"; transcript_id "MSTRG.67225.447"; exon_number "1";
chr16	StringTie	exon	1774260	1774352	1000	+	.	gene_id "MSTRG.67225"; transcript_id "MSTRG.67225.447"; exon_number "2";
chr16	StringTie	exon	1775041	1775429	1000	+	.	gene_id "MSTRG.67225"; transcript_id "MSTRG.67225.447"; exon_number "3";
chr16	StringTie	exon	1775569	1775684	1000	+	.	gene_id "MSTRG.67225"; transcript_id "MSTRG.67225.447"; exon_number "4";
chr16	StringTie	exon	1775797	1775986	1000	+	.	gene_id "MSTRG.67225"; transcript_id "MSTRG.67225.447"; exon_number "5";
chr16	StringTie	exon	1776068	1781701	1000	+	.	gene_id "MSTRG.67225"; transcript_id "MSTRG.67225.447"; exon_number "6";
chr16	StringTie	transcript	1773793	1781746	1000	+	.	gene_id "MSTRG.67225"; transcript_id "MSTRG.67225.448";
chr16	StringTie	exon	1773793	1773841	1000	+	.	gene_id "MSTRG.67225"; transcript_id "MSTRG.67225.448"; exon_number "1";
chr16	StringTie	exon	1774260	1774352	1000	+	.	gene_id "MSTRG.67225"; transcript_id "MSTRG.67225.448"; exon_number "2";
chr16	StringTie	exon	1775041	1775132	1000	+	.	gene_id "MSTRG.67225"; transcript_id "MSTRG.67225.448"; exon_number "3";
chr16	StringTie	exon	1775315	1775408	1000	+	.	gene_id "MSTRG.67225"; transcript_id "MSTRG.67225.448"; exon_number "4";
chr16	StringTie	exon	1775569	1775986	1000	+	.	gene_id "MSTRG.67225"; transcript_id "MSTRG.67225.448"; exon_number "5";
chr16	StringTie	exon	1776068	1777327	1000	+	.	gene_id "MSTRG.67225"; transcript_id "MSTRG.67225.448"; exon_number "6";
chr16	StringTie	exon	1777773	1781746	1000	+	.	gene_id "MSTRG.67225"; transcript_id "MSTRG.67225.448"; exon_number "7";
chr16	StringTie	transcript	1773928	1781879	1000	+	.	gene_id "MSTRG.67225"; transcript_id "MSTRG.67225.449";
chr16	StringTie	exon	1773928	1774352	1000	+	.	gene_id "MSTRG.67225"; transcript_id "MSTRG.67225.449"; exon_number "1";
chr16	StringTie	exon	1775041	1775408	1000	+	.	gene_id "MSTRG.67225"; transcript_id "MSTRG.67225.449"; exon_number "2";
chr16	StringTie	exon	1775569	1775684	1000	+	.	gene_id "MSTRG.67225"; transcript_id "MSTRG.67225.449"; exon_number "3";
chr16	StringTie	exon	1775797	1775986	1000	+	.	gene_id "MSTRG.67225"; transcript_id "MSTRG.67225.449"; exon_number "4";
chr16	StringTie	exon	1776068	1776339	1000	+	.	gene_id "MSTRG.67225"; transcript_id "MSTRG.67225.449"; exon_number "5";
chr16	StringTie	exon	1776861	1779846	1000	+	.	gene_id "MSTRG.67225"; transcript_id "MSTRG.67225.449"; exon_number "6";
chr16	StringTie	exon	1779985	1781682	1000	+	.	gene_id "MSTRG.67225"; transcript_id "MSTRG.67225.449"; exon_number "7";
chr16	StringTie	exon	1781862	1781879	1000	+	.	gene_id "MSTRG.67225"; transcript_id "MSTRG.67225.449"; exon_number "8";
chr16	StringTie	transcript	1612574	1677882	1000	+	.	gene_id "MSTRG.67225"; transcript_id "MSTRG.67225.45";
chr16	StringTie	exon	1612574	1612657	1000	+	.	gene_id "MSTRG.67225"; transcript_id "MSTRG.67225.45"; exon_number "1";
chr16	StringTie	exon	1614639	1614985	1000	+	.	gene_id "MSTRG.67225"; transcript_id "MSTRG.67225.45"; exon_number "2";
chr16	StringTie	exon	1625973	1626166	1000	+	.	gene_id "MSTRG.67225"; transcript_id "MSTRG.67225.45"; exon_number "3";
chr16	StringTie	exon	1632212	1632365	1000	+	.	gene_id "MSTRG.67225"; transcript_id "MSTRG.67225.45"; exon_number "4";
chr16	StringTie	exon	1637824	1637907	1000	+	.	gene_id "MSTRG.67225"; transcript_id "MSTRG.67225.45"; exon_number "5";
chr16	StringTie	exon	1641139	1641187	1000	+	.	gene_id "MSTRG.67225"; transcript_id "MSTRG.67225.45"; exon_number "6";
chr16	StringTie	exon	1652496	1652581	1000	+	.	gene_id "MSTRG.67225"; transcript_id "MSTRG.67225.45"; exon_number "7";
chr16	StringTie	exon	1653033	1653156	1000	+	.	gene_id "MSTRG.67225"; transcript_id "MSTRG.67225.45"; exon_number "8";
chr16	StringTie	exon	1655219	1655300	1000	+	.	gene_id "MSTRG.67225"; transcript_id "MSTRG.67225.45"; exon_number "9";
chr16	StringTie	exon	1655877	1656992	1000	+	.	gene_id "MSTRG.67225"; transcript_id "MSTRG.67225.45"; exon_number "10";
chr16	StringTie	exon	1659886	1660063	1000	+	.	gene_id "MSTRG.67225"; transcript_id "MSTRG.67225.45"; exon_number "11";
chr16	StringTie	exon	1662490	1662671	1000	+	.	gene_id "MSTRG.67225"; transcript_id "MSTRG.67225.45"; exon_number "12";
chr16	StringTie	exon	1662761	1662835	1000	+	.	gene_id "MSTRG.67225"; transcript_id "MSTRG.67225.45"; exon_number "13";
chr16	StringTie	exon	1665057	1665138	1000	+	.	gene_id "MSTRG.67225"; transcript_id "MSTRG.67225.45"; exon_number "14";
chr16	StringTie	exon	1666073	1666177	1000	+	.	gene_id "MSTRG.67225"; transcript_id "MSTRG.67225.45"; exon_number "15";
chr16	StringTie	exon	1666422	1666600	1000	+	.	gene_id "MSTRG.67225"; transcript_id "MSTRG.67225.45"; exon_number "16";
chr16	StringTie	exon	1667962	1668193	1000	+	.	gene_id "MSTRG.67225"; transcript_id "MSTRG.67225.45"; exon_number "17";
chr16	StringTie	exon	1669007	1669165	1000	+	.	gene_id "MSTRG.67225"; transcript_id "MSTRG.67225.45"; exon_number "18";
chr16	StringTie	exon	1670664	1670809	1000	+	.	gene_id "MSTRG.67225"; transcript_id "MSTRG.67225.45"; exon_number "19";
chr16	StringTie	exon	1673881	1677882	1000	+	.	gene_id "MSTRG.67225"; transcript_id "MSTRG.67225.45"; exon_number "20";
chr16	StringTie	transcript	1773950	1781737	1000	+	.	gene_id "MSTRG.67225"; transcript_id "MSTRG.67225.450";
chr16	StringTie	exon	1773950	1774352	1000	+	.	gene_id "MSTRG.67225"; transcript_id "MSTRG.67225.450"; exon_number "1";
chr16	StringTie	exon	1775041	1775408	1000	+	.	gene_id "MSTRG.67225"; transcript_id "MSTRG.67225.450"; exon_number "2";
chr16	StringTie	exon	1775569	1775684	1000	+	.	gene_id "MSTRG.67225"; transcript_id "MSTRG.67225.450"; exon_number "3";
chr16	StringTie	exon	1775797	1775986	1000	+	.	gene_id "MSTRG.67225"; transcript_id "MSTRG.67225.450"; exon_number "4";
chr16	StringTie	exon	1776068	1780667	1000	+	.	gene_id "MSTRG.67225"; transcript_id "MSTRG.67225.450"; exon_number "5";
chr16	StringTie	exon	1781103	1781737	1000	+	.	gene_id "MSTRG.67225"; transcript_id "MSTRG.67225.450"; exon_number "6";
chr16	StringTie	transcript	1774100	1781702	1000	+	.	gene_id "MSTRG.67225"; transcript_id "MSTRG.67225.451";
chr16	StringTie	exon	1774100	1774352	1000	+	.	gene_id "MSTRG.67225"; transcript_id "MSTRG.67225.451"; exon_number "1";
chr16	StringTie	exon	1775041	1775132	1000	+	.	gene_id "MSTRG.67225"; transcript_id "MSTRG.67225.451"; exon_number "2";
chr16	StringTie	exon	1775315	1775408	1000	+	.	gene_id "MSTRG.67225"; transcript_id "MSTRG.67225.451"; exon_number "3";
chr16	StringTie	exon	1775569	1775684	1000	+	.	gene_id "MSTRG.67225"; transcript_id "MSTRG.67225.451"; exon_number "4";
chr16	StringTie	exon	1775797	1775986	1000	+	.	gene_id "MSTRG.67225"; transcript_id "MSTRG.67225.451"; exon_number "5";
chr16	StringTie	exon	1776038	1778591	1000	+	.	gene_id "MSTRG.67225"; transcript_id "MSTRG.67225.451"; exon_number "6";
chr16	StringTie	exon	1779985	1781702	1000	+	.	gene_id "MSTRG.67225"; transcript_id "MSTRG.67225.451"; exon_number "7";
chr16	StringTie	transcript	1774186	1781761	1000	+	.	gene_id "MSTRG.67225"; transcript_id "MSTRG.67225.452";
chr16	StringTie	exon	1774186	1774352	1000	+	.	gene_id "MSTRG.67225"; transcript_id "MSTRG.67225.452"; exon_number "1";
chr16	StringTie	exon	1775041	1775408	1000	+	.	gene_id "MSTRG.67225"; transcript_id "MSTRG.67225.452"; exon_number "2";
chr16	StringTie	exon	1775629	1775684	1000	+	.	gene_id "MSTRG.67225"; transcript_id "MSTRG.67225.452"; exon_number "3";
chr16	StringTie	exon	1775797	1775986	1000	+	.	gene_id "MSTRG.67225"; transcript_id "MSTRG.67225.452"; exon_number "4";
chr16	StringTie	exon	1776068	1779846	1000	+	.	gene_id "MSTRG.67225"; transcript_id "MSTRG.67225.452"; exon_number "5";
chr16	StringTie	exon	1779985	1780667	1000	+	.	gene_id "MSTRG.67225"; transcript_id "MSTRG.67225.452"; exon_number "6";
chr16	StringTie	exon	1781103	1781761	1000	+	.	gene_id "MSTRG.67225"; transcript_id "MSTRG.67225.452"; exon_number "7";
chr16	StringTie	transcript	1774238	1781697	1000	+	.	gene_id "MSTRG.67225"; transcript_id "MSTRG.67225.453";
chr16	StringTie	exon	1774238	1774352	1000	+	.	gene_id "MSTRG.67225"; transcript_id "MSTRG.67225.453"; exon_number "1";
chr16	StringTie	exon	1774947	1775408	1000	+	.	gene_id "MSTRG.67225"; transcript_id "MSTRG.67225.453"; exon_number "2";
chr16	StringTie	exon	1775569	1775684	1000	+	.	gene_id "MSTRG.67225"; transcript_id "MSTRG.67225.453"; exon_number "3";
chr16	StringTie	exon	1775797	1775986	1000	+	.	gene_id "MSTRG.67225"; transcript_id "MSTRG.67225.453"; exon_number "4";
chr16	StringTie	exon	1776068	1777327	1000	+	.	gene_id "MSTRG.67225"; transcript_id "MSTRG.67225.453"; exon_number "5";
chr16	StringTie	exon	1778455	1781697	1000	+	.	gene_id "MSTRG.67225"; transcript_id "MSTRG.67225.453"; exon_number "6";
chr16	StringTie	transcript	1774760	1781715	1000	+	.	gene_id "MSTRG.67225"; transcript_id "MSTRG.67225.454";
chr16	StringTie	exon	1774760	1775132	1000	+	.	gene_id "MSTRG.67225"; transcript_id "MSTRG.67225.454"; exon_number "1";
chr16	StringTie	exon	1775315	1775408	1000	+	.	gene_id "MSTRG.67225"; transcript_id "MSTRG.67225.454"; exon_number "2";
chr16	StringTie	exon	1775569	1775986	1000	+	.	gene_id "MSTRG.67225"; transcript_id "MSTRG.67225.454"; exon_number "3";
chr16	StringTie	exon	1776068	1776339	1000	+	.	gene_id "MSTRG.67225"; transcript_id "MSTRG.67225.454"; exon_number "4";
chr16	StringTie	exon	1776746	1780266	1000	+	.	gene_id "MSTRG.67225"; transcript_id "MSTRG.67225.454"; exon_number "5";
chr16	StringTie	exon	1781103	1781715	1000	+	.	gene_id "MSTRG.67225"; transcript_id "MSTRG.67225.454"; exon_number "6";
chr16	StringTie	transcript	1775085	1781700	1000	+	.	gene_id "MSTRG.67225"; transcript_id "MSTRG.67225.456";
chr16	StringTie	exon	1775085	1775132	1000	+	.	gene_id "MSTRG.67225"; transcript_id "MSTRG.67225.456"; exon_number "1";
chr16	StringTie	exon	1775315	1775408	1000	+	.	gene_id "MSTRG.67225"; transcript_id "MSTRG.67225.456"; exon_number "2";
chr16	StringTie	exon	1775569	1775684	1000	+	.	gene_id "MSTRG.67225"; transcript_id "MSTRG.67225.456"; exon_number "3";
chr16	StringTie	exon	1775801	1775986	1000	+	.	gene_id "MSTRG.67225"; transcript_id "MSTRG.67225.456"; exon_number "4";
chr16	StringTie	exon	1776068	1776339	1000	+	.	gene_id "MSTRG.67225"; transcript_id "MSTRG.67225.456"; exon_number "5";
chr16	StringTie	exon	1778455	1781700	1000	+	.	gene_id "MSTRG.67225"; transcript_id "MSTRG.67225.456"; exon_number "6";
chr16	StringTie	transcript	1775812	1781708	1000	+	.	gene_id "MSTRG.67225"; transcript_id "MSTRG.67225.459";
chr16	StringTie	exon	1775812	1775986	1000	+	.	gene_id "MSTRG.67225"; transcript_id "MSTRG.67225.459"; exon_number "1";
chr16	StringTie	exon	1776068	1776339	1000	+	.	gene_id "MSTRG.67225"; transcript_id "MSTRG.67225.459"; exon_number "2";
chr16	StringTie	exon	1776861	1781223	1000	+	.	gene_id "MSTRG.67225"; transcript_id "MSTRG.67225.459"; exon_number "3";
chr16	StringTie	exon	1781306	1781708	1000	+	.	gene_id "MSTRG.67225"; transcript_id "MSTRG.67225.459"; exon_number "4";
chr16	StringTie	transcript	1612575	1677908	1000	+	.	gene_id "MSTRG.67225"; transcript_id "MSTRG.67225.46";
chr16	StringTie	exon	1612575	1612657	1000	+	.	gene_id "MSTRG.67225"; transcript_id "MSTRG.67225.46"; exon_number "1";
chr16	StringTie	exon	1614639	1616067	1000	+	.	gene_id "MSTRG.67225"; transcript_id "MSTRG.67225.46"; exon_number "2";
chr16	StringTie	exon	1617289	1618897	1000	+	.	gene_id "MSTRG.67225"; transcript_id "MSTRG.67225.46"; exon_number "3";
chr16	StringTie	exon	1619679	1620691	1000	+	.	gene_id "MSTRG.67225"; transcript_id "MSTRG.67225.46"; exon_number "4";
chr16	StringTie	exon	1625973	1626166	1000	+	.	gene_id "MSTRG.67225"; transcript_id "MSTRG.67225.46"; exon_number "5";
chr16	StringTie	exon	1632212	1632365	1000	+	.	gene_id "MSTRG.67225"; transcript_id "MSTRG.67225.46"; exon_number "6";
chr16	StringTie	exon	1637824	1637907	1000	+	.	gene_id "MSTRG.67225"; transcript_id "MSTRG.67225.46"; exon_number "7";
chr16	StringTie	exon	1641139	1641187	1000	+	.	gene_id "MSTRG.67225"; transcript_id "MSTRG.67225.46"; exon_number "8";
chr16	StringTie	exon	1652496	1652581	1000	+	.	gene_id "MSTRG.67225"; transcript_id "MSTRG.67225.46"; exon_number "9";
chr16	StringTie	exon	1653033	1653156	1000	+	.	gene_id "MSTRG.67225"; transcript_id "MSTRG.67225.46"; exon_number "10";
chr16	StringTie	exon	1655219	1655300	1000	+	.	gene_id "MSTRG.67225"; transcript_id "MSTRG.67225.46"; exon_number "11";
chr16	StringTie	exon	1655877	1656992	1000	+	.	gene_id "MSTRG.67225"; transcript_id "MSTRG.67225.46"; exon_number "12";
chr16	StringTie	exon	1659886	1660063	1000	+	.	gene_id "MSTRG.67225"; transcript_id "MSTRG.67225.46"; exon_number "13";
chr16	StringTie	exon	1662490	1662671	1000	+	.	gene_id "MSTRG.67225"; transcript_id "MSTRG.67225.46"; exon_number "14";
chr16	StringTie	exon	1662761	1662835	1000	+	.	gene_id "MSTRG.67225"; transcript_id "MSTRG.67225.46"; exon_number "15";
chr16	StringTie	exon	1665057	1665138	1000	+	.	gene_id "MSTRG.67225"; transcript_id "MSTRG.67225.46"; exon_number "16";
chr16	StringTie	exon	1666073	1666177	1000	+	.	gene_id "MSTRG.67225"; transcript_id "MSTRG.67225.46"; exon_number "17";
chr16	StringTie	exon	1666422	1666600	1000	+	.	gene_id "MSTRG.67225"; transcript_id "MSTRG.67225.46"; exon_number "18";
chr16	StringTie	exon	1667335	1667400	1000	+	.	gene_id "MSTRG.67225"; transcript_id "MSTRG.67225.46"; exon_number "19";
chr16	StringTie	exon	1667962	1668184	1000	+	.	gene_id "MSTRG.67225"; transcript_id "MSTRG.67225.46"; exon_number "20";
chr16	StringTie	exon	1669001	1669165	1000	+	.	gene_id "MSTRG.67225"; transcript_id "MSTRG.67225.46"; exon_number "21";
chr16	StringTie	exon	1670664	1670809	1000	+	.	gene_id "MSTRG.67225"; transcript_id "MSTRG.67225.46"; exon_number "22";
chr16	StringTie	exon	1673881	1677908	1000	+	.	gene_id "MSTRG.67225"; transcript_id "MSTRG.67225.46"; exon_number "23";
chr16	StringTie	transcript	1776047	1781748	1000	+	.	gene_id "MSTRG.67225"; transcript_id "MSTRG.67225.461";
chr16	StringTie	exon	1776047	1777100	1000	+	.	gene_id "MSTRG.67225"; transcript_id "MSTRG.67225.461"; exon_number "1";
chr16	StringTie	exon	1777253	1781748	1000	+	.	gene_id "MSTRG.67225"; transcript_id "MSTRG.67225.461"; exon_number "2";
chr16	StringTie	transcript	1782819	1791881	1000	+	.	gene_id "MSTRG.67225"; transcript_id "MSTRG.67225.462";
chr16	StringTie	exon	1782819	1783036	1000	+	.	gene_id "MSTRG.67225"; transcript_id "MSTRG.67225.462"; exon_number "1";
chr16	StringTie	exon	1786537	1786655	1000	+	.	gene_id "MSTRG.67225"; transcript_id "MSTRG.67225.462"; exon_number "2";
chr16	StringTie	exon	1787677	1787831	1000	+	.	gene_id "MSTRG.67225"; transcript_id "MSTRG.67225.462"; exon_number "3";
chr16	StringTie	exon	1787941	1788051	1000	+	.	gene_id "MSTRG.67225"; transcript_id "MSTRG.67225.462"; exon_number "4";
chr16	StringTie	exon	1788138	1788207	1000	+	.	gene_id "MSTRG.67225"; transcript_id "MSTRG.67225.462"; exon_number "5";
chr16	StringTie	exon	1788569	1789238	1000	+	.	gene_id "MSTRG.67225"; transcript_id "MSTRG.67225.462"; exon_number "6";
chr16	StringTie	exon	1790256	1790551	1000	+	.	gene_id "MSTRG.67225"; transcript_id "MSTRG.67225.462"; exon_number "7";
chr16	StringTie	exon	1790688	1790836	1000	+	.	gene_id "MSTRG.67225"; transcript_id "MSTRG.67225.462"; exon_number "8";
chr16	StringTie	exon	1790906	1791049	1000	+	.	gene_id "MSTRG.67225"; transcript_id "MSTRG.67225.462"; exon_number "9";
chr16	StringTie	exon	1791266	1791451	1000	+	.	gene_id "MSTRG.67225"; transcript_id "MSTRG.67225.462"; exon_number "10";
chr16	StringTie	exon	1791545	1791881	1000	+	.	gene_id "MSTRG.67225"; transcript_id "MSTRG.67225.462"; exon_number "11";
chr16	StringTie	transcript	1782821	1795036	1000	+	.	gene_id "MSTRG.67225"; transcript_id "MSTRG.67225.463";
chr16	StringTie	exon	1782821	1783036	1000	+	.	gene_id "MSTRG.67225"; transcript_id "MSTRG.67225.463"; exon_number "1";
chr16	StringTie	exon	1785639	1785902	1000	+	.	gene_id "MSTRG.67225"; transcript_id "MSTRG.67225.463"; exon_number "2";
chr16	StringTie	exon	1786537	1786655	1000	+	.	gene_id "MSTRG.67225"; transcript_id "MSTRG.67225.463"; exon_number "3";
chr16	StringTie	exon	1786757	1786955	1000	+	.	gene_id "MSTRG.67225"; transcript_id "MSTRG.67225.463"; exon_number "4";
chr16	StringTie	exon	1787677	1787831	1000	+	.	gene_id "MSTRG.67225"; transcript_id "MSTRG.67225.463"; exon_number "5";
chr16	StringTie	exon	1787941	1788051	1000	+	.	gene_id "MSTRG.67225"; transcript_id "MSTRG.67225.463"; exon_number "6";
chr16	StringTie	exon	1788138	1788207	1000	+	.	gene_id "MSTRG.67225"; transcript_id "MSTRG.67225.463"; exon_number "7";
chr16	StringTie	exon	1788569	1789238	1000	+	.	gene_id "MSTRG.67225"; transcript_id "MSTRG.67225.463"; exon_number "8";
chr16	StringTie	exon	1794922	1795036	1000	+	.	gene_id "MSTRG.67225"; transcript_id "MSTRG.67225.463"; exon_number "9";
chr16	StringTie	transcript	1782821	1789190	1000	+	.	gene_id "MSTRG.67225"; transcript_id "MSTRG.67225.464";
chr16	StringTie	exon	1782821	1783036	1000	+	.	gene_id "MSTRG.67225"; transcript_id "MSTRG.67225.464"; exon_number "1";
chr16	StringTie	exon	1784117	1784611	1000	+	.	gene_id "MSTRG.67225"; transcript_id "MSTRG.67225.464"; exon_number "2";
chr16	StringTie	exon	1784803	1785902	1000	+	.	gene_id "MSTRG.67225"; transcript_id "MSTRG.67225.464"; exon_number "3";
chr16	StringTie	exon	1786537	1786655	1000	+	.	gene_id "MSTRG.67225"; transcript_id "MSTRG.67225.464"; exon_number "4";
chr16	StringTie	exon	1787677	1787831	1000	+	.	gene_id "MSTRG.67225"; transcript_id "MSTRG.67225.464"; exon_number "5";
chr16	StringTie	exon	1787941	1788051	1000	+	.	gene_id "MSTRG.67225"; transcript_id "MSTRG.67225.464"; exon_number "6";
chr16	StringTie	exon	1788138	1788207	1000	+	.	gene_id "MSTRG.67225"; transcript_id "MSTRG.67225.464"; exon_number "7";
chr16	StringTie	exon	1788569	1789190	1000	+	.	gene_id "MSTRG.67225"; transcript_id "MSTRG.67225.464"; exon_number "8";
chr16	StringTie	transcript	1782823	1789223	1000	+	.	gene_id "MSTRG.67225"; transcript_id "MSTRG.67225.465";
chr16	StringTie	exon	1782823	1784066	1000	+	.	gene_id "MSTRG.67225"; transcript_id "MSTRG.67225.465"; exon_number "1";
chr16	StringTie	exon	1786537	1786655	1000	+	.	gene_id "MSTRG.67225"; transcript_id "MSTRG.67225.465"; exon_number "2";
chr16	StringTie	exon	1786757	1786955	1000	+	.	gene_id "MSTRG.67225"; transcript_id "MSTRG.67225.465"; exon_number "3";
chr16	StringTie	exon	1787677	1787831	1000	+	.	gene_id "MSTRG.67225"; transcript_id "MSTRG.67225.465"; exon_number "4";
chr16	StringTie	exon	1787941	1788051	1000	+	.	gene_id "MSTRG.67225"; transcript_id "MSTRG.67225.465"; exon_number "5";
chr16	StringTie	exon	1788138	1788207	1000	+	.	gene_id "MSTRG.67225"; transcript_id "MSTRG.67225.465"; exon_number "6";
chr16	StringTie	exon	1788569	1788774	1000	+	.	gene_id "MSTRG.67225"; transcript_id "MSTRG.67225.465"; exon_number "7";
chr16	StringTie	exon	1788809	1789223	1000	+	.	gene_id "MSTRG.67225"; transcript_id "MSTRG.67225.465"; exon_number "8";
chr16	StringTie	transcript	1782826	1789293	1000	+	.	gene_id "MSTRG.67225"; transcript_id "MSTRG.67225.466";
chr16	StringTie	exon	1782826	1783036	1000	+	.	gene_id "MSTRG.67225"; transcript_id "MSTRG.67225.466"; exon_number "1";
chr16	StringTie	exon	1787677	1787831	1000	+	.	gene_id "MSTRG.67225"; transcript_id "MSTRG.67225.466"; exon_number "2";
chr16	StringTie	exon	1787941	1788051	1000	+	.	gene_id "MSTRG.67225"; transcript_id "MSTRG.67225.466"; exon_number "3";
chr16	StringTie	exon	1788138	1788207	1000	+	.	gene_id "MSTRG.67225"; transcript_id "MSTRG.67225.466"; exon_number "4";
chr16	StringTie	exon	1788569	1789293	1000	+	.	gene_id "MSTRG.67225"; transcript_id "MSTRG.67225.466"; exon_number "5";
chr16	StringTie	transcript	1782827	1790726	1000	+	.	gene_id "MSTRG.67225"; transcript_id "MSTRG.67225.467";
chr16	StringTie	exon	1782827	1783036	1000	+	.	gene_id "MSTRG.67225"; transcript_id "MSTRG.67225.467"; exon_number "1";
chr16	StringTie	exon	1783877	1784066	1000	+	.	gene_id "MSTRG.67225"; transcript_id "MSTRG.67225.467"; exon_number "2";
chr16	StringTie	exon	1786537	1786655	1000	+	.	gene_id "MSTRG.67225"; transcript_id "MSTRG.67225.467"; exon_number "3";
chr16	StringTie	exon	1786757	1786955	1000	+	.	gene_id "MSTRG.67225"; transcript_id "MSTRG.67225.467"; exon_number "4";
chr16	StringTie	exon	1787677	1787831	1000	+	.	gene_id "MSTRG.67225"; transcript_id "MSTRG.67225.467"; exon_number "5";
chr16	StringTie	exon	1787941	1788051	1000	+	.	gene_id "MSTRG.67225"; transcript_id "MSTRG.67225.467"; exon_number "6";
chr16	StringTie	exon	1788138	1788207	1000	+	.	gene_id "MSTRG.67225"; transcript_id "MSTRG.67225.467"; exon_number "7";
chr16	StringTie	exon	1788569	1789238	1000	+	.	gene_id "MSTRG.67225"; transcript_id "MSTRG.67225.467"; exon_number "8";
chr16	StringTie	exon	1790256	1790551	1000	+	.	gene_id "MSTRG.67225"; transcript_id "MSTRG.67225.467"; exon_number "9";
chr16	StringTie	exon	1790688	1790726	1000	+	.	gene_id "MSTRG.67225"; transcript_id "MSTRG.67225.467"; exon_number "10";
chr16	StringTie	transcript	1782827	1816876	1000	+	.	gene_id "MSTRG.67225"; transcript_id "MSTRG.67225.468";
chr16	StringTie	exon	1782827	1783036	1000	+	.	gene_id "MSTRG.67225"; transcript_id "MSTRG.67225.468"; exon_number "1";
chr16	StringTie	exon	1786537	1786655	1000	+	.	gene_id "MSTRG.67225"; transcript_id "MSTRG.67225.468"; exon_number "2";
chr16	StringTie	exon	1786757	1786955	1000	+	.	gene_id "MSTRG.67225"; transcript_id "MSTRG.67225.468"; exon_number "3";
chr16	StringTie	exon	1787677	1787831	1000	+	.	gene_id "MSTRG.67225"; transcript_id "MSTRG.67225.468"; exon_number "4";
chr16	StringTie	exon	1787941	1788051	1000	+	.	gene_id "MSTRG.67225"; transcript_id "MSTRG.67225.468"; exon_number "5";
chr16	StringTie	exon	1788138	1788207	1000	+	.	gene_id "MSTRG.67225"; transcript_id "MSTRG.67225.468"; exon_number "6";
chr16	StringTie	exon	1788569	1789238	1000	+	.	gene_id "MSTRG.67225"; transcript_id "MSTRG.67225.468"; exon_number "7";
chr16	StringTie	exon	1794922	1795143	1000	+	.	gene_id "MSTRG.67225"; transcript_id "MSTRG.67225.468"; exon_number "8";
chr16	StringTie	exon	1804328	1804487	1000	+	.	gene_id "MSTRG.67225"; transcript_id "MSTRG.67225.468"; exon_number "9";
chr16	StringTie	exon	1808135	1808270	1000	+	.	gene_id "MSTRG.67225"; transcript_id "MSTRG.67225.468"; exon_number "10";
chr16	StringTie	exon	1816749	1816876	1000	+	.	gene_id "MSTRG.67225"; transcript_id "MSTRG.67225.468"; exon_number "11";
chr16	StringTie	transcript	1782829	1790321	1000	+	.	gene_id "MSTRG.67225"; transcript_id "MSTRG.67225.469";
chr16	StringTie	exon	1782829	1783036	1000	+	.	gene_id "MSTRG.67225"; transcript_id "MSTRG.67225.469"; exon_number "1";
chr16	StringTie	exon	1784117	1784369	1000	+	.	gene_id "MSTRG.67225"; transcript_id "MSTRG.67225.469"; exon_number "2";
chr16	StringTie	exon	1786537	1786655	1000	+	.	gene_id "MSTRG.67225"; transcript_id "MSTRG.67225.469"; exon_number "3";
chr16	StringTie	exon	1786757	1786955	1000	+	.	gene_id "MSTRG.67225"; transcript_id "MSTRG.67225.469"; exon_number "4";
chr16	StringTie	exon	1787677	1787831	1000	+	.	gene_id "MSTRG.67225"; transcript_id "MSTRG.67225.469"; exon_number "5";
chr16	StringTie	exon	1787941	1788051	1000	+	.	gene_id "MSTRG.67225"; transcript_id "MSTRG.67225.469"; exon_number "6";
chr16	StringTie	exon	1788138	1788207	1000	+	.	gene_id "MSTRG.67225"; transcript_id "MSTRG.67225.469"; exon_number "7";
chr16	StringTie	exon	1788569	1789238	1000	+	.	gene_id "MSTRG.67225"; transcript_id "MSTRG.67225.469"; exon_number "8";
chr16	StringTie	exon	1790256	1790321	1000	+	.	gene_id "MSTRG.67225"; transcript_id "MSTRG.67225.469"; exon_number "9";
chr16	StringTie	transcript	1612581	1678004	1000	+	.	gene_id "MSTRG.67225"; transcript_id "MSTRG.67225.47";
chr16	StringTie	exon	1612581	1612657	1000	+	.	gene_id "MSTRG.67225"; transcript_id "MSTRG.67225.47"; exon_number "1";
chr16	StringTie	exon	1614639	1614985	1000	+	.	gene_id "MSTRG.67225"; transcript_id "MSTRG.67225.47"; exon_number "2";
chr16	StringTie	exon	1620535	1620691	1000	+	.	gene_id "MSTRG.67225"; transcript_id "MSTRG.67225.47"; exon_number "3";
chr16	StringTie	exon	1625973	1626166	1000	+	.	gene_id "MSTRG.67225"; transcript_id "MSTRG.67225.47"; exon_number "4";
chr16	StringTie	exon	1632212	1632365	1000	+	.	gene_id "MSTRG.67225"; transcript_id "MSTRG.67225.47"; exon_number "5";
chr16	StringTie	exon	1637824	1637907	1000	+	.	gene_id "MSTRG.67225"; transcript_id "MSTRG.67225.47"; exon_number "6";
chr16	StringTie	exon	1641139	1641187	1000	+	.	gene_id "MSTRG.67225"; transcript_id "MSTRG.67225.47"; exon_number "7";
chr16	StringTie	exon	1652496	1652581	1000	+	.	gene_id "MSTRG.67225"; transcript_id "MSTRG.67225.47"; exon_number "8";
chr16	StringTie	exon	1653033	1653156	1000	+	.	gene_id "MSTRG.67225"; transcript_id "MSTRG.67225.47"; exon_number "9";
chr16	StringTie	exon	1655219	1655300	1000	+	.	gene_id "MSTRG.67225"; transcript_id "MSTRG.67225.47"; exon_number "10";
chr16	StringTie	exon	1655877	1656992	1000	+	.	gene_id "MSTRG.67225"; transcript_id "MSTRG.67225.47"; exon_number "11";
chr16	StringTie	exon	1659886	1660063	1000	+	.	gene_id "MSTRG.67225"; transcript_id "MSTRG.67225.47"; exon_number "12";
chr16	StringTie	exon	1662490	1662671	1000	+	.	gene_id "MSTRG.67225"; transcript_id "MSTRG.67225.47"; exon_number "13";
chr16	StringTie	exon	1662761	1662835	1000	+	.	gene_id "MSTRG.67225"; transcript_id "MSTRG.67225.47"; exon_number "14";
chr16	StringTie	exon	1665057	1665138	1000	+	.	gene_id "MSTRG.67225"; transcript_id "MSTRG.67225.47"; exon_number "15";
chr16	StringTie	exon	1666073	1666177	1000	+	.	gene_id "MSTRG.67225"; transcript_id "MSTRG.67225.47"; exon_number "16";
chr16	StringTie	exon	1666422	1666600	1000	+	.	gene_id "MSTRG.67225"; transcript_id "MSTRG.67225.47"; exon_number "17";
chr16	StringTie	exon	1667335	1667400	1000	+	.	gene_id "MSTRG.67225"; transcript_id "MSTRG.67225.47"; exon_number "18";
chr16	StringTie	exon	1667962	1668184	1000	+	.	gene_id "MSTRG.67225"; transcript_id "MSTRG.67225.47"; exon_number "19";
chr16	StringTie	exon	1669001	1669165	1000	+	.	gene_id "MSTRG.67225"; transcript_id "MSTRG.67225.47"; exon_number "20";
chr16	StringTie	exon	1670664	1670809	1000	+	.	gene_id "MSTRG.67225"; transcript_id "MSTRG.67225.47"; exon_number "21";
chr16	StringTie	exon	1673881	1678004	1000	+	.	gene_id "MSTRG.67225"; transcript_id "MSTRG.67225.47"; exon_number "22";
chr16	StringTie	transcript	1782832	1790410	1000	+	.	gene_id "MSTRG.67225"; transcript_id "MSTRG.67225.470";
chr16	StringTie	exon	1782832	1784369	1000	+	.	gene_id "MSTRG.67225"; transcript_id "MSTRG.67225.470"; exon_number "1";
chr16	StringTie	exon	1786537	1786655	1000	+	.	gene_id "MSTRG.67225"; transcript_id "MSTRG.67225.470"; exon_number "2";
chr16	StringTie	exon	1786757	1786955	1000	+	.	gene_id "MSTRG.67225"; transcript_id "MSTRG.67225.470"; exon_number "3";
chr16	StringTie	exon	1787677	1787831	1000	+	.	gene_id "MSTRG.67225"; transcript_id "MSTRG.67225.470"; exon_number "4";
chr16	StringTie	exon	1787941	1788051	1000	+	.	gene_id "MSTRG.67225"; transcript_id "MSTRG.67225.470"; exon_number "5";
chr16	StringTie	exon	1788138	1788207	1000	+	.	gene_id "MSTRG.67225"; transcript_id "MSTRG.67225.470"; exon_number "6";
chr16	StringTie	exon	1788569	1789238	1000	+	.	gene_id "MSTRG.67225"; transcript_id "MSTRG.67225.470"; exon_number "7";
chr16	StringTie	exon	1790256	1790410	1000	+	.	gene_id "MSTRG.67225"; transcript_id "MSTRG.67225.470"; exon_number "8";
chr16	StringTie	transcript	1782838	1816876	1000	+	.	gene_id "MSTRG.67225"; transcript_id "MSTRG.67225.471";
chr16	StringTie	exon	1782838	1783036	1000	+	.	gene_id "MSTRG.67225"; transcript_id "MSTRG.67225.471"; exon_number "1";
chr16	StringTie	exon	1786537	1786655	1000	+	.	gene_id "MSTRG.67225"; transcript_id "MSTRG.67225.471"; exon_number "2";
chr16	StringTie	exon	1787677	1787831	1000	+	.	gene_id "MSTRG.67225"; transcript_id "MSTRG.67225.471"; exon_number "3";
chr16	StringTie	exon	1787941	1788051	1000	+	.	gene_id "MSTRG.67225"; transcript_id "MSTRG.67225.471"; exon_number "4";
chr16	StringTie	exon	1788138	1788207	1000	+	.	gene_id "MSTRG.67225"; transcript_id "MSTRG.67225.471"; exon_number "5";
chr16	StringTie	exon	1788569	1789238	1000	+	.	gene_id "MSTRG.67225"; transcript_id "MSTRG.67225.471"; exon_number "6";
chr16	StringTie	exon	1794922	1795143	1000	+	.	gene_id "MSTRG.67225"; transcript_id "MSTRG.67225.471"; exon_number "7";
chr16	StringTie	exon	1804328	1804487	1000	+	.	gene_id "MSTRG.67225"; transcript_id "MSTRG.67225.471"; exon_number "8";
chr16	StringTie	exon	1808135	1808270	1000	+	.	gene_id "MSTRG.67225"; transcript_id "MSTRG.67225.471"; exon_number "9";
chr16	StringTie	exon	1816749	1816876	1000	+	.	gene_id "MSTRG.67225"; transcript_id "MSTRG.67225.471"; exon_number "10";
chr16	StringTie	transcript	1782843	1808878	1000	+	.	gene_id "MSTRG.67225"; transcript_id "MSTRG.67225.472";
chr16	StringTie	exon	1782843	1783036	1000	+	.	gene_id "MSTRG.67225"; transcript_id "MSTRG.67225.472"; exon_number "1";
chr16	StringTie	exon	1786537	1786655	1000	+	.	gene_id "MSTRG.67225"; transcript_id "MSTRG.67225.472"; exon_number "2";
chr16	StringTie	exon	1786757	1786955	1000	+	.	gene_id "MSTRG.67225"; transcript_id "MSTRG.67225.472"; exon_number "3";
chr16	StringTie	exon	1787677	1787831	1000	+	.	gene_id "MSTRG.67225"; transcript_id "MSTRG.67225.472"; exon_number "4";
chr16	StringTie	exon	1787941	1788051	1000	+	.	gene_id "MSTRG.67225"; transcript_id "MSTRG.67225.472"; exon_number "5";
chr16	StringTie	exon	1788138	1788207	1000	+	.	gene_id "MSTRG.67225"; transcript_id "MSTRG.67225.472"; exon_number "6";
chr16	StringTie	exon	1788569	1789238	1000	+	.	gene_id "MSTRG.67225"; transcript_id "MSTRG.67225.472"; exon_number "7";
chr16	StringTie	exon	1804328	1804487	1000	+	.	gene_id "MSTRG.67225"; transcript_id "MSTRG.67225.472"; exon_number "8";
chr16	StringTie	exon	1808135	1808270	1000	+	.	gene_id "MSTRG.67225"; transcript_id "MSTRG.67225.472"; exon_number "9";
chr16	StringTie	exon	1808786	1808878	1000	+	.	gene_id "MSTRG.67225"; transcript_id "MSTRG.67225.472"; exon_number "10";
chr16	StringTie	transcript	1782861	1789197	1000	+	.	gene_id "MSTRG.67225"; transcript_id "MSTRG.67225.473";
chr16	StringTie	exon	1782861	1783036	1000	+	.	gene_id "MSTRG.67225"; transcript_id "MSTRG.67225.473"; exon_number "1";
chr16	StringTie	exon	1785727	1785902	1000	+	.	gene_id "MSTRG.67225"; transcript_id "MSTRG.67225.473"; exon_number "2";
chr16	StringTie	exon	1786537	1786655	1000	+	.	gene_id "MSTRG.67225"; transcript_id "MSTRG.67225.473"; exon_number "3";
chr16	StringTie	exon	1787677	1787831	1000	+	.	gene_id "MSTRG.67225"; transcript_id "MSTRG.67225.473"; exon_number "4";
chr16	StringTie	exon	1787941	1788051	1000	+	.	gene_id "MSTRG.67225"; transcript_id "MSTRG.67225.473"; exon_number "5";
chr16	StringTie	exon	1788138	1788207	1000	+	.	gene_id "MSTRG.67225"; transcript_id "MSTRG.67225.473"; exon_number "6";
chr16	StringTie	exon	1788569	1789197	1000	+	.	gene_id "MSTRG.67225"; transcript_id "MSTRG.67225.473"; exon_number "7";
chr16	StringTie	transcript	1782876	1789192	1000	+	.	gene_id "MSTRG.67225"; transcript_id "MSTRG.67225.474";
chr16	StringTie	exon	1782876	1783036	1000	+	.	gene_id "MSTRG.67225"; transcript_id "MSTRG.67225.474"; exon_number "1";
chr16	StringTie	exon	1786537	1786655	1000	+	.	gene_id "MSTRG.67225"; transcript_id "MSTRG.67225.474"; exon_number "2";
chr16	StringTie	exon	1786757	1786955	1000	+	.	gene_id "MSTRG.67225"; transcript_id "MSTRG.67225.474"; exon_number "3";
chr16	StringTie	exon	1787941	1788051	1000	+	.	gene_id "MSTRG.67225"; transcript_id "MSTRG.67225.474"; exon_number "4";
chr16	StringTie	exon	1788138	1788207	1000	+	.	gene_id "MSTRG.67225"; transcript_id "MSTRG.67225.474"; exon_number "5";
chr16	StringTie	exon	1788569	1789192	1000	+	.	gene_id "MSTRG.67225"; transcript_id "MSTRG.67225.474"; exon_number "6";
chr16	StringTie	transcript	1782887	1789280	1000	+	.	gene_id "MSTRG.67225"; transcript_id "MSTRG.67225.475";
chr16	StringTie	exon	1782887	1783506	1000	+	.	gene_id "MSTRG.67225"; transcript_id "MSTRG.67225.475"; exon_number "1";
chr16	StringTie	exon	1786537	1786655	1000	+	.	gene_id "MSTRG.67225"; transcript_id "MSTRG.67225.475"; exon_number "2";
chr16	StringTie	exon	1786757	1786955	1000	+	.	gene_id "MSTRG.67225"; transcript_id "MSTRG.67225.475"; exon_number "3";
chr16	StringTie	exon	1787677	1787831	1000	+	.	gene_id "MSTRG.67225"; transcript_id "MSTRG.67225.475"; exon_number "4";
chr16	StringTie	exon	1787941	1788051	1000	+	.	gene_id "MSTRG.67225"; transcript_id "MSTRG.67225.475"; exon_number "5";
chr16	StringTie	exon	1788138	1788207	1000	+	.	gene_id "MSTRG.67225"; transcript_id "MSTRG.67225.475"; exon_number "6";
chr16	StringTie	exon	1788569	1789280	1000	+	.	gene_id "MSTRG.67225"; transcript_id "MSTRG.67225.475"; exon_number "7";
chr16	StringTie	transcript	1782893	1789191	1000	+	.	gene_id "MSTRG.67225"; transcript_id "MSTRG.67225.476";
chr16	StringTie	exon	1782893	1783506	1000	+	.	gene_id "MSTRG.67225"; transcript_id "MSTRG.67225.476"; exon_number "1";
chr16	StringTie	exon	1784117	1784369	1000	+	.	gene_id "MSTRG.67225"; transcript_id "MSTRG.67225.476"; exon_number "2";
chr16	StringTie	exon	1786537	1786655	1000	+	.	gene_id "MSTRG.67225"; transcript_id "MSTRG.67225.476"; exon_number "3";
chr16	StringTie	exon	1786757	1786955	1000	+	.	gene_id "MSTRG.67225"; transcript_id "MSTRG.67225.476"; exon_number "4";
chr16	StringTie	exon	1787677	1787831	1000	+	.	gene_id "MSTRG.67225"; transcript_id "MSTRG.67225.476"; exon_number "5";
chr16	StringTie	exon	1787941	1788051	1000	+	.	gene_id "MSTRG.67225"; transcript_id "MSTRG.67225.476"; exon_number "6";
chr16	StringTie	exon	1788138	1788207	1000	+	.	gene_id "MSTRG.67225"; transcript_id "MSTRG.67225.476"; exon_number "7";
chr16	StringTie	exon	1788569	1789191	1000	+	.	gene_id "MSTRG.67225"; transcript_id "MSTRG.67225.476"; exon_number "8";
chr16	StringTie	transcript	1782912	1789228	1000	+	.	gene_id "MSTRG.67225"; transcript_id "MSTRG.67225.478";
chr16	StringTie	exon	1782912	1783036	1000	+	.	gene_id "MSTRG.67225"; transcript_id "MSTRG.67225.478"; exon_number "1";
chr16	StringTie	exon	1786537	1786655	1000	+	.	gene_id "MSTRG.67225"; transcript_id "MSTRG.67225.478"; exon_number "2";
chr16	StringTie	exon	1787941	1788051	1000	+	.	gene_id "MSTRG.67225"; transcript_id "MSTRG.67225.478"; exon_number "3";
chr16	StringTie	exon	1788138	1788207	1000	+	.	gene_id "MSTRG.67225"; transcript_id "MSTRG.67225.478"; exon_number "4";
chr16	StringTie	exon	1788569	1789228	1000	+	.	gene_id "MSTRG.67225"; transcript_id "MSTRG.67225.478"; exon_number "5";
chr16	StringTie	transcript	1782932	1794932	1000	+	.	gene_id "MSTRG.67225"; transcript_id "MSTRG.67225.479";
chr16	StringTie	exon	1782932	1783036	1000	+	.	gene_id "MSTRG.67225"; transcript_id "MSTRG.67225.479"; exon_number "1";
chr16	StringTie	exon	1786537	1786655	1000	+	.	gene_id "MSTRG.67225"; transcript_id "MSTRG.67225.479"; exon_number "2";
chr16	StringTie	exon	1786738	1786955	1000	+	.	gene_id "MSTRG.67225"; transcript_id "MSTRG.67225.479"; exon_number "3";
chr16	StringTie	exon	1787677	1787831	1000	+	.	gene_id "MSTRG.67225"; transcript_id "MSTRG.67225.479"; exon_number "4";
chr16	StringTie	exon	1787941	1788051	1000	+	.	gene_id "MSTRG.67225"; transcript_id "MSTRG.67225.479"; exon_number "5";
chr16	StringTie	exon	1788138	1788207	1000	+	.	gene_id "MSTRG.67225"; transcript_id "MSTRG.67225.479"; exon_number "6";
chr16	StringTie	exon	1788569	1789238	1000	+	.	gene_id "MSTRG.67225"; transcript_id "MSTRG.67225.479"; exon_number "7";
chr16	StringTie	exon	1794922	1794932	1000	+	.	gene_id "MSTRG.67225"; transcript_id "MSTRG.67225.479"; exon_number "8";
chr16	StringTie	transcript	1612583	1677902	1000	+	.	gene_id "MSTRG.67225"; transcript_id "MSTRG.67225.48";
chr16	StringTie	exon	1612583	1612657	1000	+	.	gene_id "MSTRG.67225"; transcript_id "MSTRG.67225.48"; exon_number "1";
chr16	StringTie	exon	1614639	1614985	1000	+	.	gene_id "MSTRG.67225"; transcript_id "MSTRG.67225.48"; exon_number "2";
chr16	StringTie	exon	1625976	1626166	1000	+	.	gene_id "MSTRG.67225"; transcript_id "MSTRG.67225.48"; exon_number "3";
chr16	StringTie	exon	1632212	1632365	1000	+	.	gene_id "MSTRG.67225"; transcript_id "MSTRG.67225.48"; exon_number "4";
chr16	StringTie	exon	1637824	1637907	1000	+	.	gene_id "MSTRG.67225"; transcript_id "MSTRG.67225.48"; exon_number "5";
chr16	StringTie	exon	1641139	1641187	1000	+	.	gene_id "MSTRG.67225"; transcript_id "MSTRG.67225.48"; exon_number "6";
chr16	StringTie	exon	1652496	1652581	1000	+	.	gene_id "MSTRG.67225"; transcript_id "MSTRG.67225.48"; exon_number "7";
chr16	StringTie	exon	1653033	1653156	1000	+	.	gene_id "MSTRG.67225"; transcript_id "MSTRG.67225.48"; exon_number "8";
chr16	StringTie	exon	1655219	1655300	1000	+	.	gene_id "MSTRG.67225"; transcript_id "MSTRG.67225.48"; exon_number "9";
chr16	StringTie	exon	1655877	1656992	1000	+	.	gene_id "MSTRG.67225"; transcript_id "MSTRG.67225.48"; exon_number "10";
chr16	StringTie	exon	1659886	1660063	1000	+	.	gene_id "MSTRG.67225"; transcript_id "MSTRG.67225.48"; exon_number "11";
chr16	StringTie	exon	1662490	1662671	1000	+	.	gene_id "MSTRG.67225"; transcript_id "MSTRG.67225.48"; exon_number "12";
chr16	StringTie	exon	1662761	1662835	1000	+	.	gene_id "MSTRG.67225"; transcript_id "MSTRG.67225.48"; exon_number "13";
chr16	StringTie	exon	1665057	1665138	1000	+	.	gene_id "MSTRG.67225"; transcript_id "MSTRG.67225.48"; exon_number "14";
chr16	StringTie	exon	1666073	1666177	1000	+	.	gene_id "MSTRG.67225"; transcript_id "MSTRG.67225.48"; exon_number "15";
chr16	StringTie	exon	1666422	1666600	1000	+	.	gene_id "MSTRG.67225"; transcript_id "MSTRG.67225.48"; exon_number "16";
chr16	StringTie	exon	1667962	1668184	1000	+	.	gene_id "MSTRG.67225"; transcript_id "MSTRG.67225.48"; exon_number "17";
chr16	StringTie	exon	1669001	1669165	1000	+	.	gene_id "MSTRG.67225"; transcript_id "MSTRG.67225.48"; exon_number "18";
chr16	StringTie	exon	1670664	1670809	1000	+	.	gene_id "MSTRG.67225"; transcript_id "MSTRG.67225.48"; exon_number "19";
chr16	StringTie	exon	1673881	1677902	1000	+	.	gene_id "MSTRG.67225"; transcript_id "MSTRG.67225.48"; exon_number "20";
chr16	StringTie	transcript	1782937	1789301	1000	+	.	gene_id "MSTRG.67225"; transcript_id "MSTRG.67225.483";
chr16	StringTie	exon	1782937	1783036	1000	+	.	gene_id "MSTRG.67225"; transcript_id "MSTRG.67225.483"; exon_number "1";
chr16	StringTie	exon	1784117	1784369	1000	+	.	gene_id "MSTRG.67225"; transcript_id "MSTRG.67225.483"; exon_number "2";
chr16	StringTie	exon	1786537	1786655	1000	+	.	gene_id "MSTRG.67225"; transcript_id "MSTRG.67225.483"; exon_number "3";
chr16	StringTie	exon	1787677	1787831	1000	+	.	gene_id "MSTRG.67225"; transcript_id "MSTRG.67225.483"; exon_number "4";
chr16	StringTie	exon	1787941	1788051	1000	+	.	gene_id "MSTRG.67225"; transcript_id "MSTRG.67225.483"; exon_number "5";
chr16	StringTie	exon	1788138	1788207	1000	+	.	gene_id "MSTRG.67225"; transcript_id "MSTRG.67225.483"; exon_number "6";
chr16	StringTie	exon	1788569	1789301	1000	+	.	gene_id "MSTRG.67225"; transcript_id "MSTRG.67225.483"; exon_number "7";
chr16	StringTie	transcript	1782937	1789271	1000	+	.	gene_id "MSTRG.67225"; transcript_id "MSTRG.67225.484";
chr16	StringTie	exon	1782937	1783036	1000	+	.	gene_id "MSTRG.67225"; transcript_id "MSTRG.67225.484"; exon_number "1";
chr16	StringTie	exon	1784117	1784369	1000	+	.	gene_id "MSTRG.67225"; transcript_id "MSTRG.67225.484"; exon_number "2";
chr16	StringTie	exon	1785639	1785902	1000	+	.	gene_id "MSTRG.67225"; transcript_id "MSTRG.67225.484"; exon_number "3";
chr16	StringTie	exon	1786537	1786655	1000	+	.	gene_id "MSTRG.67225"; transcript_id "MSTRG.67225.484"; exon_number "4";
chr16	StringTie	exon	1786757	1786955	1000	+	.	gene_id "MSTRG.67225"; transcript_id "MSTRG.67225.484"; exon_number "5";
chr16	StringTie	exon	1787677	1787831	1000	+	.	gene_id "MSTRG.67225"; transcript_id "MSTRG.67225.484"; exon_number "6";
chr16	StringTie	exon	1787941	1788051	1000	+	.	gene_id "MSTRG.67225"; transcript_id "MSTRG.67225.484"; exon_number "7";
chr16	StringTie	exon	1788138	1788207	1000	+	.	gene_id "MSTRG.67225"; transcript_id "MSTRG.67225.484"; exon_number "8";
chr16	StringTie	exon	1788569	1789271	1000	+	.	gene_id "MSTRG.67225"; transcript_id "MSTRG.67225.484"; exon_number "9";
chr16	StringTie	transcript	1782947	1789186	1000	+	.	gene_id "MSTRG.67225"; transcript_id "MSTRG.67225.485";
chr16	StringTie	exon	1782947	1783036	1000	+	.	gene_id "MSTRG.67225"; transcript_id "MSTRG.67225.485"; exon_number "1";
chr16	StringTie	exon	1784117	1784611	1000	+	.	gene_id "MSTRG.67225"; transcript_id "MSTRG.67225.485"; exon_number "2";
chr16	StringTie	exon	1784803	1787831	1000	+	.	gene_id "MSTRG.67225"; transcript_id "MSTRG.67225.485"; exon_number "3";
chr16	StringTie	exon	1787941	1788207	1000	+	.	gene_id "MSTRG.67225"; transcript_id "MSTRG.67225.485"; exon_number "4";
chr16	StringTie	exon	1788569	1789186	1000	+	.	gene_id "MSTRG.67225"; transcript_id "MSTRG.67225.485"; exon_number "5";
chr16	StringTie	transcript	1782947	1789186	1000	+	.	gene_id "MSTRG.67225"; transcript_id "MSTRG.67225.486";
chr16	StringTie	exon	1782947	1783036	1000	+	.	gene_id "MSTRG.67225"; transcript_id "MSTRG.67225.486"; exon_number "1";
chr16	StringTie	exon	1785727	1785902	1000	+	.	gene_id "MSTRG.67225"; transcript_id "MSTRG.67225.486"; exon_number "2";
chr16	StringTie	exon	1786537	1786655	1000	+	.	gene_id "MSTRG.67225"; transcript_id "MSTRG.67225.486"; exon_number "3";
chr16	StringTie	exon	1786757	1786955	1000	+	.	gene_id "MSTRG.67225"; transcript_id "MSTRG.67225.486"; exon_number "4";
chr16	StringTie	exon	1787677	1787831	1000	+	.	gene_id "MSTRG.67225"; transcript_id "MSTRG.67225.486"; exon_number "5";
chr16	StringTie	exon	1787941	1788051	1000	+	.	gene_id "MSTRG.67225"; transcript_id "MSTRG.67225.486"; exon_number "6";
chr16	StringTie	exon	1788138	1788207	1000	+	.	gene_id "MSTRG.67225"; transcript_id "MSTRG.67225.486"; exon_number "7";
chr16	StringTie	exon	1788569	1789186	1000	+	.	gene_id "MSTRG.67225"; transcript_id "MSTRG.67225.486"; exon_number "8";
chr16	StringTie	transcript	1782966	1790430	1000	+	.	gene_id "MSTRG.67225"; transcript_id "MSTRG.67225.488";
chr16	StringTie	exon	1782966	1783036	1000	+	.	gene_id "MSTRG.67225"; transcript_id "MSTRG.67225.488"; exon_number "1";
chr16	StringTie	exon	1786537	1786655	1000	+	.	gene_id "MSTRG.67225"; transcript_id "MSTRG.67225.488"; exon_number "2";
chr16	StringTie	exon	1786757	1786955	1000	+	.	gene_id "MSTRG.67225"; transcript_id "MSTRG.67225.488"; exon_number "3";
chr16	StringTie	exon	1787677	1787831	1000	+	.	gene_id "MSTRG.67225"; transcript_id "MSTRG.67225.488"; exon_number "4";
chr16	StringTie	exon	1787941	1788051	1000	+	.	gene_id "MSTRG.67225"; transcript_id "MSTRG.67225.488"; exon_number "5";
chr16	StringTie	exon	1788138	1788207	1000	+	.	gene_id "MSTRG.67225"; transcript_id "MSTRG.67225.488"; exon_number "6";
chr16	StringTie	exon	1788569	1789238	1000	+	.	gene_id "MSTRG.67225"; transcript_id "MSTRG.67225.488"; exon_number "7";
chr16	StringTie	exon	1790397	1790430	1000	+	.	gene_id "MSTRG.67225"; transcript_id "MSTRG.67225.488"; exon_number "8";
chr16	StringTie	transcript	1782968	1789190	1000	+	.	gene_id "MSTRG.67225"; transcript_id "MSTRG.67225.489";
chr16	StringTie	exon	1782968	1783036	1000	+	.	gene_id "MSTRG.67225"; transcript_id "MSTRG.67225.489"; exon_number "1";
chr16	StringTie	exon	1786537	1786655	1000	+	.	gene_id "MSTRG.67225"; transcript_id "MSTRG.67225.489"; exon_number "2";
chr16	StringTie	exon	1786738	1786955	1000	+	.	gene_id "MSTRG.67225"; transcript_id "MSTRG.67225.489"; exon_number "3";
chr16	StringTie	exon	1787677	1787831	1000	+	.	gene_id "MSTRG.67225"; transcript_id "MSTRG.67225.489"; exon_number "4";
chr16	StringTie	exon	1787941	1788051	1000	+	.	gene_id "MSTRG.67225"; transcript_id "MSTRG.67225.489"; exon_number "5";
chr16	StringTie	exon	1788138	1789190	1000	+	.	gene_id "MSTRG.67225"; transcript_id "MSTRG.67225.489"; exon_number "6";
chr16	StringTie	transcript	1612586	1677882	1000	+	.	gene_id "MSTRG.67225"; transcript_id "MSTRG.67225.49";
chr16	StringTie	exon	1612586	1612657	1000	+	.	gene_id "MSTRG.67225"; transcript_id "MSTRG.67225.49"; exon_number "1";
chr16	StringTie	exon	1614639	1614985	1000	+	.	gene_id "MSTRG.67225"; transcript_id "MSTRG.67225.49"; exon_number "2";
chr16	StringTie	exon	1625973	1626166	1000	+	.	gene_id "MSTRG.67225"; transcript_id "MSTRG.67225.49"; exon_number "3";
chr16	StringTie	exon	1632212	1632365	1000	+	.	gene_id "MSTRG.67225"; transcript_id "MSTRG.67225.49"; exon_number "4";
chr16	StringTie	exon	1637824	1637907	1000	+	.	gene_id "MSTRG.67225"; transcript_id "MSTRG.67225.49"; exon_number "5";
chr16	StringTie	exon	1641139	1641187	1000	+	.	gene_id "MSTRG.67225"; transcript_id "MSTRG.67225.49"; exon_number "6";
chr16	StringTie	exon	1652496	1652581	1000	+	.	gene_id "MSTRG.67225"; transcript_id "MSTRG.67225.49"; exon_number "7";
chr16	StringTie	exon	1653033	1653156	1000	+	.	gene_id "MSTRG.67225"; transcript_id "MSTRG.67225.49"; exon_number "8";
chr16	StringTie	exon	1655219	1655300	1000	+	.	gene_id "MSTRG.67225"; transcript_id "MSTRG.67225.49"; exon_number "9";
chr16	StringTie	exon	1655877	1656992	1000	+	.	gene_id "MSTRG.67225"; transcript_id "MSTRG.67225.49"; exon_number "10";
chr16	StringTie	exon	1659886	1660063	1000	+	.	gene_id "MSTRG.67225"; transcript_id "MSTRG.67225.49"; exon_number "11";
chr16	StringTie	exon	1662490	1662671	1000	+	.	gene_id "MSTRG.67225"; transcript_id "MSTRG.67225.49"; exon_number "12";
chr16	StringTie	exon	1662761	1662835	1000	+	.	gene_id "MSTRG.67225"; transcript_id "MSTRG.67225.49"; exon_number "13";
chr16	StringTie	exon	1665057	1665138	1000	+	.	gene_id "MSTRG.67225"; transcript_id "MSTRG.67225.49"; exon_number "14";
chr16	StringTie	exon	1666073	1666177	1000	+	.	gene_id "MSTRG.67225"; transcript_id "MSTRG.67225.49"; exon_number "15";
chr16	StringTie	exon	1666422	1666600	1000	+	.	gene_id "MSTRG.67225"; transcript_id "MSTRG.67225.49"; exon_number "16";
chr16	StringTie	exon	1667335	1667400	1000	+	.	gene_id "MSTRG.67225"; transcript_id "MSTRG.67225.49"; exon_number "17";
chr16	StringTie	exon	1667989	1668184	1000	+	.	gene_id "MSTRG.67225"; transcript_id "MSTRG.67225.49"; exon_number "18";
chr16	StringTie	exon	1669007	1669165	1000	+	.	gene_id "MSTRG.67225"; transcript_id "MSTRG.67225.49"; exon_number "19";
chr16	StringTie	exon	1670664	1670809	1000	+	.	gene_id "MSTRG.67225"; transcript_id "MSTRG.67225.49"; exon_number "20";
chr16	StringTie	exon	1673881	1677882	1000	+	.	gene_id "MSTRG.67225"; transcript_id "MSTRG.67225.49"; exon_number "21";
chr16	StringTie	transcript	1782970	1808168	1000	+	.	gene_id "MSTRG.67225"; transcript_id "MSTRG.67225.491";
chr16	StringTie	exon	1782970	1783036	1000	+	.	gene_id "MSTRG.67225"; transcript_id "MSTRG.67225.491"; exon_number "1";
chr16	StringTie	exon	1786537	1786655	1000	+	.	gene_id "MSTRG.67225"; transcript_id "MSTRG.67225.491"; exon_number "2";
chr16	StringTie	exon	1786757	1786955	1000	+	.	gene_id "MSTRG.67225"; transcript_id "MSTRG.67225.491"; exon_number "3";
chr16	StringTie	exon	1787677	1787831	1000	+	.	gene_id "MSTRG.67225"; transcript_id "MSTRG.67225.491"; exon_number "4";
chr16	StringTie	exon	1787941	1788051	1000	+	.	gene_id "MSTRG.67225"; transcript_id "MSTRG.67225.491"; exon_number "5";
chr16	StringTie	exon	1788138	1788207	1000	+	.	gene_id "MSTRG.67225"; transcript_id "MSTRG.67225.491"; exon_number "6";
chr16	StringTie	exon	1788569	1789238	1000	+	.	gene_id "MSTRG.67225"; transcript_id "MSTRG.67225.491"; exon_number "7";
chr16	StringTie	exon	1808135	1808168	1000	+	.	gene_id "MSTRG.67225"; transcript_id "MSTRG.67225.491"; exon_number "8";
chr16	StringTie	transcript	1782990	1804417	1000	+	.	gene_id "MSTRG.67225"; transcript_id "MSTRG.67225.492";
chr16	StringTie	exon	1782990	1783036	1000	+	.	gene_id "MSTRG.67225"; transcript_id "MSTRG.67225.492"; exon_number "1";
chr16	StringTie	exon	1783877	1784066	1000	+	.	gene_id "MSTRG.67225"; transcript_id "MSTRG.67225.492"; exon_number "2";
chr16	StringTie	exon	1786537	1786655	1000	+	.	gene_id "MSTRG.67225"; transcript_id "MSTRG.67225.492"; exon_number "3";
chr16	StringTie	exon	1786757	1786955	1000	+	.	gene_id "MSTRG.67225"; transcript_id "MSTRG.67225.492"; exon_number "4";
chr16	StringTie	exon	1787677	1787831	1000	+	.	gene_id "MSTRG.67225"; transcript_id "MSTRG.67225.492"; exon_number "5";
chr16	StringTie	exon	1787941	1788051	1000	+	.	gene_id "MSTRG.67225"; transcript_id "MSTRG.67225.492"; exon_number "6";
chr16	StringTie	exon	1788138	1788207	1000	+	.	gene_id "MSTRG.67225"; transcript_id "MSTRG.67225.492"; exon_number "7";
chr16	StringTie	exon	1788569	1789238	1000	+	.	gene_id "MSTRG.67225"; transcript_id "MSTRG.67225.492"; exon_number "8";
chr16	StringTie	exon	1804328	1804417	1000	+	.	gene_id "MSTRG.67225"; transcript_id "MSTRG.67225.492"; exon_number "9";
chr16	StringTie	transcript	1782990	1789328	1000	+	.	gene_id "MSTRG.67225"; transcript_id "MSTRG.67225.493";
chr16	StringTie	exon	1782990	1783036	1000	+	.	gene_id "MSTRG.67225"; transcript_id "MSTRG.67225.493"; exon_number "1";
chr16	StringTie	exon	1783877	1784066	1000	+	.	gene_id "MSTRG.67225"; transcript_id "MSTRG.67225.493"; exon_number "2";
chr16	StringTie	exon	1786537	1786655	1000	+	.	gene_id "MSTRG.67225"; transcript_id "MSTRG.67225.493"; exon_number "3";
chr16	StringTie	exon	1786757	1786955	1000	+	.	gene_id "MSTRG.67225"; transcript_id "MSTRG.67225.493"; exon_number "4";
chr16	StringTie	exon	1787677	1787831	1000	+	.	gene_id "MSTRG.67225"; transcript_id "MSTRG.67225.493"; exon_number "5";
chr16	StringTie	exon	1787941	1788051	1000	+	.	gene_id "MSTRG.67225"; transcript_id "MSTRG.67225.493"; exon_number "6";
chr16	StringTie	exon	1788138	1788207	1000	+	.	gene_id "MSTRG.67225"; transcript_id "MSTRG.67225.493"; exon_number "7";
chr16	StringTie	exon	1788569	1789041	1000	+	.	gene_id "MSTRG.67225"; transcript_id "MSTRG.67225.493"; exon_number "8";
chr16	StringTie	exon	1789146	1789328	1000	+	.	gene_id "MSTRG.67225"; transcript_id "MSTRG.67225.493"; exon_number "9";
chr16	StringTie	transcript	1782990	1789235	1000	+	.	gene_id "MSTRG.67225"; transcript_id "MSTRG.67225.494";
chr16	StringTie	exon	1782990	1783036	1000	+	.	gene_id "MSTRG.67225"; transcript_id "MSTRG.67225.494"; exon_number "1";
chr16	StringTie	exon	1783877	1784066	1000	+	.	gene_id "MSTRG.67225"; transcript_id "MSTRG.67225.494"; exon_number "2";
chr16	StringTie	exon	1786537	1786655	1000	+	.	gene_id "MSTRG.67225"; transcript_id "MSTRG.67225.494"; exon_number "3";
chr16	StringTie	exon	1786757	1786955	1000	+	.	gene_id "MSTRG.67225"; transcript_id "MSTRG.67225.494"; exon_number "4";
chr16	StringTie	exon	1787677	1787831	1000	+	.	gene_id "MSTRG.67225"; transcript_id "MSTRG.67225.494"; exon_number "5";
chr16	StringTie	exon	1787941	1788051	1000	+	.	gene_id "MSTRG.67225"; transcript_id "MSTRG.67225.494"; exon_number "6";
chr16	StringTie	exon	1788138	1788207	1000	+	.	gene_id "MSTRG.67225"; transcript_id "MSTRG.67225.494"; exon_number "7";
chr16	StringTie	exon	1788569	1789017	1000	+	.	gene_id "MSTRG.67225"; transcript_id "MSTRG.67225.494"; exon_number "8";
chr16	StringTie	exon	1789148	1789235	1000	+	.	gene_id "MSTRG.67225"; transcript_id "MSTRG.67225.494"; exon_number "9";
chr16	StringTie	transcript	1782995	1790521	1000	+	.	gene_id "MSTRG.67225"; transcript_id "MSTRG.67225.496";
chr16	StringTie	exon	1782995	1783036	1000	+	.	gene_id "MSTRG.67225"; transcript_id "MSTRG.67225.496"; exon_number "1";
chr16	StringTie	exon	1785639	1785902	1000	+	.	gene_id "MSTRG.67225"; transcript_id "MSTRG.67225.496"; exon_number "2";
chr16	StringTie	exon	1786537	1786655	1000	+	.	gene_id "MSTRG.67225"; transcript_id "MSTRG.67225.496"; exon_number "3";
chr16	StringTie	exon	1786757	1786955	1000	+	.	gene_id "MSTRG.67225"; transcript_id "MSTRG.67225.496"; exon_number "4";
chr16	StringTie	exon	1787677	1787831	1000	+	.	gene_id "MSTRG.67225"; transcript_id "MSTRG.67225.496"; exon_number "5";
chr16	StringTie	exon	1787941	1788051	1000	+	.	gene_id "MSTRG.67225"; transcript_id "MSTRG.67225.496"; exon_number "6";
chr16	StringTie	exon	1788138	1788207	1000	+	.	gene_id "MSTRG.67225"; transcript_id "MSTRG.67225.496"; exon_number "7";
chr16	StringTie	exon	1788569	1789238	1000	+	.	gene_id "MSTRG.67225"; transcript_id "MSTRG.67225.496"; exon_number "8";
chr16	StringTie	exon	1790499	1790521	1000	+	.	gene_id "MSTRG.67225"; transcript_id "MSTRG.67225.496"; exon_number "9";
chr16	StringTie	transcript	1610649	1677908	1000	+	.	gene_id "MSTRG.67225"; transcript_id "MSTRG.67225.5";
chr16	StringTie	exon	1610649	1610734	1000	+	.	gene_id "MSTRG.67225"; transcript_id "MSTRG.67225.5"; exon_number "1";
chr16	StringTie	exon	1614639	1616067	1000	+	.	gene_id "MSTRG.67225"; transcript_id "MSTRG.67225.5"; exon_number "2";
chr16	StringTie	exon	1625973	1626166	1000	+	.	gene_id "MSTRG.67225"; transcript_id "MSTRG.67225.5"; exon_number "3";
chr16	StringTie	exon	1632212	1632365	1000	+	.	gene_id "MSTRG.67225"; transcript_id "MSTRG.67225.5"; exon_number "4";
chr16	StringTie	exon	1637824	1637907	1000	+	.	gene_id "MSTRG.67225"; transcript_id "MSTRG.67225.5"; exon_number "5";
chr16	StringTie	exon	1641139	1641187	1000	+	.	gene_id "MSTRG.67225"; transcript_id "MSTRG.67225.5"; exon_number "6";
chr16	StringTie	exon	1652496	1652581	1000	+	.	gene_id "MSTRG.67225"; transcript_id "MSTRG.67225.5"; exon_number "7";
chr16	StringTie	exon	1653033	1653156	1000	+	.	gene_id "MSTRG.67225"; transcript_id "MSTRG.67225.5"; exon_number "8";
chr16	StringTie	exon	1655219	1655300	1000	+	.	gene_id "MSTRG.67225"; transcript_id "MSTRG.67225.5"; exon_number "9";
chr16	StringTie	exon	1655877	1656992	1000	+	.	gene_id "MSTRG.67225"; transcript_id "MSTRG.67225.5"; exon_number "10";
chr16	StringTie	exon	1659886	1660063	1000	+	.	gene_id "MSTRG.67225"; transcript_id "MSTRG.67225.5"; exon_number "11";
chr16	StringTie	exon	1662490	1662671	1000	+	.	gene_id "MSTRG.67225"; transcript_id "MSTRG.67225.5"; exon_number "12";
chr16	StringTie	exon	1662761	1662835	1000	+	.	gene_id "MSTRG.67225"; transcript_id "MSTRG.67225.5"; exon_number "13";
chr16	StringTie	exon	1665057	1665138	1000	+	.	gene_id "MSTRG.67225"; transcript_id "MSTRG.67225.5"; exon_number "14";
chr16	StringTie	exon	1666073	1666177	1000	+	.	gene_id "MSTRG.67225"; transcript_id "MSTRG.67225.5"; exon_number "15";
chr16	StringTie	exon	1666422	1666600	1000	+	.	gene_id "MSTRG.67225"; transcript_id "MSTRG.67225.5"; exon_number "16";
chr16	StringTie	exon	1667335	1667400	1000	+	.	gene_id "MSTRG.67225"; transcript_id "MSTRG.67225.5"; exon_number "17";
chr16	StringTie	exon	1667962	1668193	1000	+	.	gene_id "MSTRG.67225"; transcript_id "MSTRG.67225.5"; exon_number "18";
chr16	StringTie	exon	1669001	1669165	1000	+	.	gene_id "MSTRG.67225"; transcript_id "MSTRG.67225.5"; exon_number "19";
chr16	StringTie	exon	1670664	1670809	1000	+	.	gene_id "MSTRG.67225"; transcript_id "MSTRG.67225.5"; exon_number "20";
chr16	StringTie	exon	1673881	1677908	1000	+	.	gene_id "MSTRG.67225"; transcript_id "MSTRG.67225.5"; exon_number "21";
chr16	StringTie	transcript	1612586	1677908	1000	+	.	gene_id "MSTRG.67225"; transcript_id "MSTRG.67225.50";
chr16	StringTie	exon	1612586	1612657	1000	+	.	gene_id "MSTRG.67225"; transcript_id "MSTRG.67225.50"; exon_number "1";
chr16	StringTie	exon	1614639	1614985	1000	+	.	gene_id "MSTRG.67225"; transcript_id "MSTRG.67225.50"; exon_number "2";
chr16	StringTie	exon	1625973	1626166	1000	+	.	gene_id "MSTRG.67225"; transcript_id "MSTRG.67225.50"; exon_number "3";
chr16	StringTie	exon	1632212	1632365	1000	+	.	gene_id "MSTRG.67225"; transcript_id "MSTRG.67225.50"; exon_number "4";
chr16	StringTie	exon	1637824	1637907	1000	+	.	gene_id "MSTRG.67225"; transcript_id "MSTRG.67225.50"; exon_number "5";
chr16	StringTie	exon	1641139	1641187	1000	+	.	gene_id "MSTRG.67225"; transcript_id "MSTRG.67225.50"; exon_number "6";
chr16	StringTie	exon	1652496	1652581	1000	+	.	gene_id "MSTRG.67225"; transcript_id "MSTRG.67225.50"; exon_number "7";
chr16	StringTie	exon	1653033	1653156	1000	+	.	gene_id "MSTRG.67225"; transcript_id "MSTRG.67225.50"; exon_number "8";
chr16	StringTie	exon	1655219	1655300	1000	+	.	gene_id "MSTRG.67225"; transcript_id "MSTRG.67225.50"; exon_number "9";
chr16	StringTie	exon	1655877	1656992	1000	+	.	gene_id "MSTRG.67225"; transcript_id "MSTRG.67225.50"; exon_number "10";
chr16	StringTie	exon	1659886	1660063	1000	+	.	gene_id "MSTRG.67225"; transcript_id "MSTRG.67225.50"; exon_number "11";
chr16	StringTie	exon	1662490	1662671	1000	+	.	gene_id "MSTRG.67225"; transcript_id "MSTRG.67225.50"; exon_number "12";
chr16	StringTie	exon	1662761	1662835	1000	+	.	gene_id "MSTRG.67225"; transcript_id "MSTRG.67225.50"; exon_number "13";
chr16	StringTie	exon	1665057	1665138	1000	+	.	gene_id "MSTRG.67225"; transcript_id "MSTRG.67225.50"; exon_number "14";
chr16	StringTie	exon	1666073	1666177	1000	+	.	gene_id "MSTRG.67225"; transcript_id "MSTRG.67225.50"; exon_number "15";
chr16	StringTie	exon	1666422	1666600	1000	+	.	gene_id "MSTRG.67225"; transcript_id "MSTRG.67225.50"; exon_number "16";
chr16	StringTie	exon	1667335	1667400	1000	+	.	gene_id "MSTRG.67225"; transcript_id "MSTRG.67225.50"; exon_number "17";
chr16	StringTie	exon	1668010	1668184	1000	+	.	gene_id "MSTRG.67225"; transcript_id "MSTRG.67225.50"; exon_number "18";
chr16	StringTie	exon	1669001	1669165	1000	+	.	gene_id "MSTRG.67225"; transcript_id "MSTRG.67225.50"; exon_number "19";
chr16	StringTie	exon	1670664	1670809	1000	+	.	gene_id "MSTRG.67225"; transcript_id "MSTRG.67225.50"; exon_number "20";
chr16	StringTie	exon	1673881	1677908	1000	+	.	gene_id "MSTRG.67225"; transcript_id "MSTRG.67225.50"; exon_number "21";
chr16	StringTie	transcript	1783101	1789298	1000	+	.	gene_id "MSTRG.67225"; transcript_id "MSTRG.67225.502";
chr16	StringTie	exon	1783101	1784369	1000	+	.	gene_id "MSTRG.67225"; transcript_id "MSTRG.67225.502"; exon_number "1";
chr16	StringTie	exon	1785727	1785902	1000	+	.	gene_id "MSTRG.67225"; transcript_id "MSTRG.67225.502"; exon_number "2";
chr16	StringTie	exon	1786537	1786655	1000	+	.	gene_id "MSTRG.67225"; transcript_id "MSTRG.67225.502"; exon_number "3";
chr16	StringTie	exon	1786757	1786955	1000	+	.	gene_id "MSTRG.67225"; transcript_id "MSTRG.67225.502"; exon_number "4";
chr16	StringTie	exon	1787677	1787831	1000	+	.	gene_id "MSTRG.67225"; transcript_id "MSTRG.67225.502"; exon_number "5";
chr16	StringTie	exon	1787941	1788051	1000	+	.	gene_id "MSTRG.67225"; transcript_id "MSTRG.67225.502"; exon_number "6";
chr16	StringTie	exon	1788138	1788207	1000	+	.	gene_id "MSTRG.67225"; transcript_id "MSTRG.67225.502"; exon_number "7";
chr16	StringTie	exon	1788569	1789298	1000	+	.	gene_id "MSTRG.67225"; transcript_id "MSTRG.67225.502"; exon_number "8";
chr16	StringTie	transcript	1783119	1790521	1000	+	.	gene_id "MSTRG.67225"; transcript_id "MSTRG.67225.503";
chr16	StringTie	exon	1783119	1784369	1000	+	.	gene_id "MSTRG.67225"; transcript_id "MSTRG.67225.503"; exon_number "1";
chr16	StringTie	exon	1786537	1786655	1000	+	.	gene_id "MSTRG.67225"; transcript_id "MSTRG.67225.503"; exon_number "2";
chr16	StringTie	exon	1786757	1786955	1000	+	.	gene_id "MSTRG.67225"; transcript_id "MSTRG.67225.503"; exon_number "3";
chr16	StringTie	exon	1787677	1787831	1000	+	.	gene_id "MSTRG.67225"; transcript_id "MSTRG.67225.503"; exon_number "4";
chr16	StringTie	exon	1787941	1788051	1000	+	.	gene_id "MSTRG.67225"; transcript_id "MSTRG.67225.503"; exon_number "5";
chr16	StringTie	exon	1788138	1788207	1000	+	.	gene_id "MSTRG.67225"; transcript_id "MSTRG.67225.503"; exon_number "6";
chr16	StringTie	exon	1788569	1789238	1000	+	.	gene_id "MSTRG.67225"; transcript_id "MSTRG.67225.503"; exon_number "7";
chr16	StringTie	exon	1790499	1790521	1000	+	.	gene_id "MSTRG.67225"; transcript_id "MSTRG.67225.503"; exon_number "8";
chr16	StringTie	transcript	1783652	1789217	1000	+	.	gene_id "MSTRG.67225"; transcript_id "MSTRG.67225.504";
chr16	StringTie	exon	1783652	1784369	1000	+	.	gene_id "MSTRG.67225"; transcript_id "MSTRG.67225.504"; exon_number "1";
chr16	StringTie	exon	1786539	1786655	1000	+	.	gene_id "MSTRG.67225"; transcript_id "MSTRG.67225.504"; exon_number "2";
chr16	StringTie	exon	1786757	1786955	1000	+	.	gene_id "MSTRG.67225"; transcript_id "MSTRG.67225.504"; exon_number "3";
chr16	StringTie	exon	1787677	1787831	1000	+	.	gene_id "MSTRG.67225"; transcript_id "MSTRG.67225.504"; exon_number "4";
chr16	StringTie	exon	1787941	1788051	1000	+	.	gene_id "MSTRG.67225"; transcript_id "MSTRG.67225.504"; exon_number "5";
chr16	StringTie	exon	1788138	1788207	1000	+	.	gene_id "MSTRG.67225"; transcript_id "MSTRG.67225.504"; exon_number "6";
chr16	StringTie	exon	1788569	1789217	1000	+	.	gene_id "MSTRG.67225"; transcript_id "MSTRG.67225.504"; exon_number "7";
chr16	StringTie	transcript	1783744	1789191	1000	+	.	gene_id "MSTRG.67225"; transcript_id "MSTRG.67225.505";
chr16	StringTie	exon	1783744	1784066	1000	+	.	gene_id "MSTRG.67225"; transcript_id "MSTRG.67225.505"; exon_number "1";
chr16	StringTie	exon	1787635	1787831	1000	+	.	gene_id "MSTRG.67225"; transcript_id "MSTRG.67225.505"; exon_number "2";
chr16	StringTie	exon	1787941	1788051	1000	+	.	gene_id "MSTRG.67225"; transcript_id "MSTRG.67225.505"; exon_number "3";
chr16	StringTie	exon	1788138	1788207	1000	+	.	gene_id "MSTRG.67225"; transcript_id "MSTRG.67225.505"; exon_number "4";
chr16	StringTie	exon	1788569	1789191	1000	+	.	gene_id "MSTRG.67225"; transcript_id "MSTRG.67225.505"; exon_number "5";
chr16	StringTie	transcript	1783834	1790285	1000	+	.	gene_id "MSTRG.67225"; transcript_id "MSTRG.67225.506";
chr16	StringTie	exon	1783834	1784066	1000	+	.	gene_id "MSTRG.67225"; transcript_id "MSTRG.67225.506"; exon_number "1";
chr16	StringTie	exon	1786537	1786655	1000	+	.	gene_id "MSTRG.67225"; transcript_id "MSTRG.67225.506"; exon_number "2";
chr16	StringTie	exon	1787677	1787831	1000	+	.	gene_id "MSTRG.67225"; transcript_id "MSTRG.67225.506"; exon_number "3";
chr16	StringTie	exon	1787941	1788051	1000	+	.	gene_id "MSTRG.67225"; transcript_id "MSTRG.67225.506"; exon_number "4";
chr16	StringTie	exon	1788138	1788207	1000	+	.	gene_id "MSTRG.67225"; transcript_id "MSTRG.67225.506"; exon_number "5";
chr16	StringTie	exon	1788569	1789238	1000	+	.	gene_id "MSTRG.67225"; transcript_id "MSTRG.67225.506"; exon_number "6";
chr16	StringTie	exon	1790256	1790285	1000	+	.	gene_id "MSTRG.67225"; transcript_id "MSTRG.67225.506"; exon_number "7";
chr16	StringTie	transcript	1783911	1789191	1000	+	.	gene_id "MSTRG.67225"; transcript_id "MSTRG.67225.508";
chr16	StringTie	exon	1783911	1784066	1000	+	.	gene_id "MSTRG.67225"; transcript_id "MSTRG.67225.508"; exon_number "1";
chr16	StringTie	exon	1785639	1785902	1000	+	.	gene_id "MSTRG.67225"; transcript_id "MSTRG.67225.508"; exon_number "2";
chr16	StringTie	exon	1786537	1786655	1000	+	.	gene_id "MSTRG.67225"; transcript_id "MSTRG.67225.508"; exon_number "3";
chr16	StringTie	exon	1786757	1786955	1000	+	.	gene_id "MSTRG.67225"; transcript_id "MSTRG.67225.508"; exon_number "4";
chr16	StringTie	exon	1787677	1787831	1000	+	.	gene_id "MSTRG.67225"; transcript_id "MSTRG.67225.508"; exon_number "5";
chr16	StringTie	exon	1787941	1788051	1000	+	.	gene_id "MSTRG.67225"; transcript_id "MSTRG.67225.508"; exon_number "6";
chr16	StringTie	exon	1788138	1788207	1000	+	.	gene_id "MSTRG.67225"; transcript_id "MSTRG.67225.508"; exon_number "7";
chr16	StringTie	exon	1788569	1789191	1000	+	.	gene_id "MSTRG.67225"; transcript_id "MSTRG.67225.508"; exon_number "8";
chr16	StringTie	transcript	1784010	1789187	1000	+	.	gene_id "MSTRG.67225"; transcript_id "MSTRG.67225.509";
chr16	StringTie	exon	1784010	1784066	1000	+	.	gene_id "MSTRG.67225"; transcript_id "MSTRG.67225.509"; exon_number "1";
chr16	StringTie	exon	1786537	1786655	1000	+	.	gene_id "MSTRG.67225"; transcript_id "MSTRG.67225.509"; exon_number "2";
chr16	StringTie	exon	1787677	1787831	1000	+	.	gene_id "MSTRG.67225"; transcript_id "MSTRG.67225.509"; exon_number "3";
chr16	StringTie	exon	1787941	1788051	1000	+	.	gene_id "MSTRG.67225"; transcript_id "MSTRG.67225.509"; exon_number "4";
chr16	StringTie	exon	1788138	1788207	1000	+	.	gene_id "MSTRG.67225"; transcript_id "MSTRG.67225.509"; exon_number "5";
chr16	StringTie	exon	1788569	1789041	1000	+	.	gene_id "MSTRG.67225"; transcript_id "MSTRG.67225.509"; exon_number "6";
chr16	StringTie	exon	1789146	1789187	1000	+	.	gene_id "MSTRG.67225"; transcript_id "MSTRG.67225.509"; exon_number "7";
chr16	StringTie	transcript	1612592	1677908	1000	+	.	gene_id "MSTRG.67225"; transcript_id "MSTRG.67225.51";
chr16	StringTie	exon	1612592	1612657	1000	+	.	gene_id "MSTRG.67225"; transcript_id "MSTRG.67225.51"; exon_number "1";
chr16	StringTie	exon	1614639	1614985	1000	+	.	gene_id "MSTRG.67225"; transcript_id "MSTRG.67225.51"; exon_number "2";
chr16	StringTie	exon	1625973	1626166	1000	+	.	gene_id "MSTRG.67225"; transcript_id "MSTRG.67225.51"; exon_number "3";
chr16	StringTie	exon	1632212	1632365	1000	+	.	gene_id "MSTRG.67225"; transcript_id "MSTRG.67225.51"; exon_number "4";
chr16	StringTie	exon	1637824	1637907	1000	+	.	gene_id "MSTRG.67225"; transcript_id "MSTRG.67225.51"; exon_number "5";
chr16	StringTie	exon	1641139	1641187	1000	+	.	gene_id "MSTRG.67225"; transcript_id "MSTRG.67225.51"; exon_number "6";
chr16	StringTie	exon	1652496	1652581	1000	+	.	gene_id "MSTRG.67225"; transcript_id "MSTRG.67225.51"; exon_number "7";
chr16	StringTie	exon	1653033	1653156	1000	+	.	gene_id "MSTRG.67225"; transcript_id "MSTRG.67225.51"; exon_number "8";
chr16	StringTie	exon	1655219	1655300	1000	+	.	gene_id "MSTRG.67225"; transcript_id "MSTRG.67225.51"; exon_number "9";
chr16	StringTie	exon	1655877	1656992	1000	+	.	gene_id "MSTRG.67225"; transcript_id "MSTRG.67225.51"; exon_number "10";
chr16	StringTie	exon	1659886	1660063	1000	+	.	gene_id "MSTRG.67225"; transcript_id "MSTRG.67225.51"; exon_number "11";
chr16	StringTie	exon	1662490	1662671	1000	+	.	gene_id "MSTRG.67225"; transcript_id "MSTRG.67225.51"; exon_number "12";
chr16	StringTie	exon	1662761	1662835	1000	+	.	gene_id "MSTRG.67225"; transcript_id "MSTRG.67225.51"; exon_number "13";
chr16	StringTie	exon	1665057	1665138	1000	+	.	gene_id "MSTRG.67225"; transcript_id "MSTRG.67225.51"; exon_number "14";
chr16	StringTie	exon	1666073	1666177	1000	+	.	gene_id "MSTRG.67225"; transcript_id "MSTRG.67225.51"; exon_number "15";
chr16	StringTie	exon	1666422	1666600	1000	+	.	gene_id "MSTRG.67225"; transcript_id "MSTRG.67225.51"; exon_number "16";
chr16	StringTie	exon	1667335	1667400	1000	+	.	gene_id "MSTRG.67225"; transcript_id "MSTRG.67225.51"; exon_number "17";
chr16	StringTie	exon	1667962	1668184	1000	+	.	gene_id "MSTRG.67225"; transcript_id "MSTRG.67225.51"; exon_number "18";
chr16	StringTie	exon	1669001	1669165	1000	+	.	gene_id "MSTRG.67225"; transcript_id "MSTRG.67225.51"; exon_number "19";
chr16	StringTie	exon	1670664	1670809	1000	+	.	gene_id "MSTRG.67225"; transcript_id "MSTRG.67225.51"; exon_number "20";
chr16	StringTie	exon	1672317	1677908	1000	+	.	gene_id "MSTRG.67225"; transcript_id "MSTRG.67225.51"; exon_number "21";
chr16	StringTie	transcript	1784292	1789191	1000	+	.	gene_id "MSTRG.67225"; transcript_id "MSTRG.67225.511";
chr16	StringTie	exon	1784292	1784369	1000	+	.	gene_id "MSTRG.67225"; transcript_id "MSTRG.67225.511"; exon_number "1";
chr16	StringTie	exon	1786537	1786655	1000	+	.	gene_id "MSTRG.67225"; transcript_id "MSTRG.67225.511"; exon_number "2";
chr16	StringTie	exon	1787519	1787831	1000	+	.	gene_id "MSTRG.67225"; transcript_id "MSTRG.67225.511"; exon_number "3";
chr16	StringTie	exon	1787941	1788051	1000	+	.	gene_id "MSTRG.67225"; transcript_id "MSTRG.67225.511"; exon_number "4";
chr16	StringTie	exon	1788138	1788207	1000	+	.	gene_id "MSTRG.67225"; transcript_id "MSTRG.67225.511"; exon_number "5";
chr16	StringTie	exon	1788569	1789191	1000	+	.	gene_id "MSTRG.67225"; transcript_id "MSTRG.67225.511"; exon_number "6";
chr16	StringTie	transcript	1784460	1789255	1000	+	.	gene_id "MSTRG.67225"; transcript_id "MSTRG.67225.512";
chr16	StringTie	exon	1784460	1784611	1000	+	.	gene_id "MSTRG.67225"; transcript_id "MSTRG.67225.512"; exon_number "1";
chr16	StringTie	exon	1784803	1786305	1000	+	.	gene_id "MSTRG.67225"; transcript_id "MSTRG.67225.512"; exon_number "2";
chr16	StringTie	exon	1786537	1786655	1000	+	.	gene_id "MSTRG.67225"; transcript_id "MSTRG.67225.512"; exon_number "3";
chr16	StringTie	exon	1786757	1786955	1000	+	.	gene_id "MSTRG.67225"; transcript_id "MSTRG.67225.512"; exon_number "4";
chr16	StringTie	exon	1787677	1787831	1000	+	.	gene_id "MSTRG.67225"; transcript_id "MSTRG.67225.512"; exon_number "5";
chr16	StringTie	exon	1787941	1788051	1000	+	.	gene_id "MSTRG.67225"; transcript_id "MSTRG.67225.512"; exon_number "6";
chr16	StringTie	exon	1788138	1788207	1000	+	.	gene_id "MSTRG.67225"; transcript_id "MSTRG.67225.512"; exon_number "7";
chr16	StringTie	exon	1788569	1789255	1000	+	.	gene_id "MSTRG.67225"; transcript_id "MSTRG.67225.512"; exon_number "8";
chr16	StringTie	transcript	1784794	1789192	1000	+	.	gene_id "MSTRG.67225"; transcript_id "MSTRG.67225.515";
chr16	StringTie	exon	1784794	1785902	1000	+	.	gene_id "MSTRG.67225"; transcript_id "MSTRG.67225.515"; exon_number "1";
chr16	StringTie	exon	1786537	1786655	1000	+	.	gene_id "MSTRG.67225"; transcript_id "MSTRG.67225.515"; exon_number "2";
chr16	StringTie	exon	1787941	1788051	1000	+	.	gene_id "MSTRG.67225"; transcript_id "MSTRG.67225.515"; exon_number "3";
chr16	StringTie	exon	1788138	1788207	1000	+	.	gene_id "MSTRG.67225"; transcript_id "MSTRG.67225.515"; exon_number "4";
chr16	StringTie	exon	1788569	1789192	1000	+	.	gene_id "MSTRG.67225"; transcript_id "MSTRG.67225.515"; exon_number "5";
chr16	StringTie	transcript	1791907	1792370	1000	+	.	gene_id "MSTRG.67225"; transcript_id "MSTRG.67225.516";
chr16	StringTie	exon	1791907	1792089	1000	+	.	gene_id "MSTRG.67225"; transcript_id "MSTRG.67225.516"; exon_number "1";
chr16	StringTie	exon	1792121	1792370	1000	+	.	gene_id "MSTRG.67225"; transcript_id "MSTRG.67225.516"; exon_number "2";
chr16	StringTie	transcript	1612611	1677954	1000	+	.	gene_id "MSTRG.67225"; transcript_id "MSTRG.67225.52";
chr16	StringTie	exon	1612611	1612657	1000	+	.	gene_id "MSTRG.67225"; transcript_id "MSTRG.67225.52"; exon_number "1";
chr16	StringTie	exon	1614639	1614985	1000	+	.	gene_id "MSTRG.67225"; transcript_id "MSTRG.67225.52"; exon_number "2";
chr16	StringTie	exon	1625973	1626166	1000	+	.	gene_id "MSTRG.67225"; transcript_id "MSTRG.67225.52"; exon_number "3";
chr16	StringTie	exon	1632212	1632365	1000	+	.	gene_id "MSTRG.67225"; transcript_id "MSTRG.67225.52"; exon_number "4";
chr16	StringTie	exon	1637824	1637907	1000	+	.	gene_id "MSTRG.67225"; transcript_id "MSTRG.67225.52"; exon_number "5";
chr16	StringTie	exon	1641139	1641187	1000	+	.	gene_id "MSTRG.67225"; transcript_id "MSTRG.67225.52"; exon_number "6";
chr16	StringTie	exon	1652496	1652581	1000	+	.	gene_id "MSTRG.67225"; transcript_id "MSTRG.67225.52"; exon_number "7";
chr16	StringTie	exon	1653033	1653156	1000	+	.	gene_id "MSTRG.67225"; transcript_id "MSTRG.67225.52"; exon_number "8";
chr16	StringTie	exon	1655219	1655300	1000	+	.	gene_id "MSTRG.67225"; transcript_id "MSTRG.67225.52"; exon_number "9";
chr16	StringTie	exon	1655877	1656992	1000	+	.	gene_id "MSTRG.67225"; transcript_id "MSTRG.67225.52"; exon_number "10";
chr16	StringTie	exon	1659886	1660063	1000	+	.	gene_id "MSTRG.67225"; transcript_id "MSTRG.67225.52"; exon_number "11";
chr16	StringTie	exon	1662490	1662671	1000	+	.	gene_id "MSTRG.67225"; transcript_id "MSTRG.67225.52"; exon_number "12";
chr16	StringTie	exon	1662761	1662835	1000	+	.	gene_id "MSTRG.67225"; transcript_id "MSTRG.67225.52"; exon_number "13";
chr16	StringTie	exon	1665057	1665138	1000	+	.	gene_id "MSTRG.67225"; transcript_id "MSTRG.67225.52"; exon_number "14";
chr16	StringTie	exon	1666073	1666177	1000	+	.	gene_id "MSTRG.67225"; transcript_id "MSTRG.67225.52"; exon_number "15";
chr16	StringTie	exon	1666422	1666600	1000	+	.	gene_id "MSTRG.67225"; transcript_id "MSTRG.67225.52"; exon_number "16";
chr16	StringTie	exon	1667335	1667400	1000	+	.	gene_id "MSTRG.67225"; transcript_id "MSTRG.67225.52"; exon_number "17";
chr16	StringTie	exon	1667998	1668193	1000	+	.	gene_id "MSTRG.67225"; transcript_id "MSTRG.67225.52"; exon_number "18";
chr16	StringTie	exon	1669001	1669165	1000	+	.	gene_id "MSTRG.67225"; transcript_id "MSTRG.67225.52"; exon_number "19";
chr16	StringTie	exon	1670664	1670809	1000	+	.	gene_id "MSTRG.67225"; transcript_id "MSTRG.67225.52"; exon_number "20";
chr16	StringTie	exon	1673881	1677954	1000	+	.	gene_id "MSTRG.67225"; transcript_id "MSTRG.67225.52"; exon_number "21";
chr16	StringTie	transcript	1612643	1677884	1000	+	.	gene_id "MSTRG.67225"; transcript_id "MSTRG.67225.53";
chr16	StringTie	exon	1612643	1612657	1000	+	.	gene_id "MSTRG.67225"; transcript_id "MSTRG.67225.53"; exon_number "1";
chr16	StringTie	exon	1614639	1614985	1000	+	.	gene_id "MSTRG.67225"; transcript_id "MSTRG.67225.53"; exon_number "2";
chr16	StringTie	exon	1625973	1626166	1000	+	.	gene_id "MSTRG.67225"; transcript_id "MSTRG.67225.53"; exon_number "3";
chr16	StringTie	exon	1632212	1632365	1000	+	.	gene_id "MSTRG.67225"; transcript_id "MSTRG.67225.53"; exon_number "4";
chr16	StringTie	exon	1637824	1637907	1000	+	.	gene_id "MSTRG.67225"; transcript_id "MSTRG.67225.53"; exon_number "5";
chr16	StringTie	exon	1641139	1641187	1000	+	.	gene_id "MSTRG.67225"; transcript_id "MSTRG.67225.53"; exon_number "6";
chr16	StringTie	exon	1652496	1652581	1000	+	.	gene_id "MSTRG.67225"; transcript_id "MSTRG.67225.53"; exon_number "7";
chr16	StringTie	exon	1653033	1653156	1000	+	.	gene_id "MSTRG.67225"; transcript_id "MSTRG.67225.53"; exon_number "8";
chr16	StringTie	exon	1655219	1655300	1000	+	.	gene_id "MSTRG.67225"; transcript_id "MSTRG.67225.53"; exon_number "9";
chr16	StringTie	exon	1655877	1656992	1000	+	.	gene_id "MSTRG.67225"; transcript_id "MSTRG.67225.53"; exon_number "10";
chr16	StringTie	exon	1659886	1660063	1000	+	.	gene_id "MSTRG.67225"; transcript_id "MSTRG.67225.53"; exon_number "11";
chr16	StringTie	exon	1662490	1662671	1000	+	.	gene_id "MSTRG.67225"; transcript_id "MSTRG.67225.53"; exon_number "12";
chr16	StringTie	exon	1662761	1662835	1000	+	.	gene_id "MSTRG.67225"; transcript_id "MSTRG.67225.53"; exon_number "13";
chr16	StringTie	exon	1665057	1665138	1000	+	.	gene_id "MSTRG.67225"; transcript_id "MSTRG.67225.53"; exon_number "14";
chr16	StringTie	exon	1666073	1666177	1000	+	.	gene_id "MSTRG.67225"; transcript_id "MSTRG.67225.53"; exon_number "15";
chr16	StringTie	exon	1666422	1666600	1000	+	.	gene_id "MSTRG.67225"; transcript_id "MSTRG.67225.53"; exon_number "16";
chr16	StringTie	exon	1667959	1668193	1000	+	.	gene_id "MSTRG.67225"; transcript_id "MSTRG.67225.53"; exon_number "17";
chr16	StringTie	exon	1669001	1669165	1000	+	.	gene_id "MSTRG.67225"; transcript_id "MSTRG.67225.53"; exon_number "18";
chr16	StringTie	exon	1670664	1670809	1000	+	.	gene_id "MSTRG.67225"; transcript_id "MSTRG.67225.53"; exon_number "19";
chr16	StringTie	exon	1673881	1677884	1000	+	.	gene_id "MSTRG.67225"; transcript_id "MSTRG.67225.53"; exon_number "20";
chr16	StringTie	transcript	1612719	1677908	1000	+	.	gene_id "MSTRG.67225"; transcript_id "MSTRG.67225.54";
chr16	StringTie	exon	1612719	1612931	1000	+	.	gene_id "MSTRG.67225"; transcript_id "MSTRG.67225.54"; exon_number "1";
chr16	StringTie	exon	1614639	1614985	1000	+	.	gene_id "MSTRG.67225"; transcript_id "MSTRG.67225.54"; exon_number "2";
chr16	StringTie	exon	1625973	1626166	1000	+	.	gene_id "MSTRG.67225"; transcript_id "MSTRG.67225.54"; exon_number "3";
chr16	StringTie	exon	1632212	1632365	1000	+	.	gene_id "MSTRG.67225"; transcript_id "MSTRG.67225.54"; exon_number "4";
chr16	StringTie	exon	1637824	1637907	1000	+	.	gene_id "MSTRG.67225"; transcript_id "MSTRG.67225.54"; exon_number "5";
chr16	StringTie	exon	1641139	1641187	1000	+	.	gene_id "MSTRG.67225"; transcript_id "MSTRG.67225.54"; exon_number "6";
chr16	StringTie	exon	1652496	1652581	1000	+	.	gene_id "MSTRG.67225"; transcript_id "MSTRG.67225.54"; exon_number "7";
chr16	StringTie	exon	1653033	1653156	1000	+	.	gene_id "MSTRG.67225"; transcript_id "MSTRG.67225.54"; exon_number "8";
chr16	StringTie	exon	1655219	1655300	1000	+	.	gene_id "MSTRG.67225"; transcript_id "MSTRG.67225.54"; exon_number "9";
chr16	StringTie	exon	1655877	1656992	1000	+	.	gene_id "MSTRG.67225"; transcript_id "MSTRG.67225.54"; exon_number "10";
chr16	StringTie	exon	1659886	1660063	1000	+	.	gene_id "MSTRG.67225"; transcript_id "MSTRG.67225.54"; exon_number "11";
chr16	StringTie	exon	1662490	1662671	1000	+	.	gene_id "MSTRG.67225"; transcript_id "MSTRG.67225.54"; exon_number "12";
chr16	StringTie	exon	1662761	1662835	1000	+	.	gene_id "MSTRG.67225"; transcript_id "MSTRG.67225.54"; exon_number "13";
chr16	StringTie	exon	1665057	1665138	1000	+	.	gene_id "MSTRG.67225"; transcript_id "MSTRG.67225.54"; exon_number "14";
chr16	StringTie	exon	1666073	1666177	1000	+	.	gene_id "MSTRG.67225"; transcript_id "MSTRG.67225.54"; exon_number "15";
chr16	StringTie	exon	1666422	1666600	1000	+	.	gene_id "MSTRG.67225"; transcript_id "MSTRG.67225.54"; exon_number "16";
chr16	StringTie	exon	1667335	1667400	1000	+	.	gene_id "MSTRG.67225"; transcript_id "MSTRG.67225.54"; exon_number "17";
chr16	StringTie	exon	1667962	1668184	1000	+	.	gene_id "MSTRG.67225"; transcript_id "MSTRG.67225.54"; exon_number "18";
chr16	StringTie	exon	1669001	1669165	1000	+	.	gene_id "MSTRG.67225"; transcript_id "MSTRG.67225.54"; exon_number "19";
chr16	StringTie	exon	1670664	1670809	1000	+	.	gene_id "MSTRG.67225"; transcript_id "MSTRG.67225.54"; exon_number "20";
chr16	StringTie	exon	1673881	1677908	1000	+	.	gene_id "MSTRG.67225"; transcript_id "MSTRG.67225.54"; exon_number "21";
chr16	StringTie	transcript	1612730	1702095	1000	+	.	gene_id "MSTRG.67225"; transcript_id "MSTRG.67225.55";
chr16	StringTie	exon	1612730	1613491	1000	+	.	gene_id "MSTRG.67225"; transcript_id "MSTRG.67225.55"; exon_number "1";
chr16	StringTie	exon	1614639	1614985	1000	+	.	gene_id "MSTRG.67225"; transcript_id "MSTRG.67225.55"; exon_number "2";
chr16	StringTie	exon	1625973	1626166	1000	+	.	gene_id "MSTRG.67225"; transcript_id "MSTRG.67225.55"; exon_number "3";
chr16	StringTie	exon	1632212	1632365	1000	+	.	gene_id "MSTRG.67225"; transcript_id "MSTRG.67225.55"; exon_number "4";
chr16	StringTie	exon	1637824	1637907	1000	+	.	gene_id "MSTRG.67225"; transcript_id "MSTRG.67225.55"; exon_number "5";
chr16	StringTie	exon	1641139	1641187	1000	+	.	gene_id "MSTRG.67225"; transcript_id "MSTRG.67225.55"; exon_number "6";
chr16	StringTie	exon	1652496	1652581	1000	+	.	gene_id "MSTRG.67225"; transcript_id "MSTRG.67225.55"; exon_number "7";
chr16	StringTie	exon	1653033	1653156	1000	+	.	gene_id "MSTRG.67225"; transcript_id "MSTRG.67225.55"; exon_number "8";
chr16	StringTie	exon	1655219	1655300	1000	+	.	gene_id "MSTRG.67225"; transcript_id "MSTRG.67225.55"; exon_number "9";
chr16	StringTie	exon	1655877	1656992	1000	+	.	gene_id "MSTRG.67225"; transcript_id "MSTRG.67225.55"; exon_number "10";
chr16	StringTie	exon	1659886	1660063	1000	+	.	gene_id "MSTRG.67225"; transcript_id "MSTRG.67225.55"; exon_number "11";
chr16	StringTie	exon	1662490	1662671	1000	+	.	gene_id "MSTRG.67225"; transcript_id "MSTRG.67225.55"; exon_number "12";
chr16	StringTie	exon	1662761	1662835	1000	+	.	gene_id "MSTRG.67225"; transcript_id "MSTRG.67225.55"; exon_number "13";
chr16	StringTie	exon	1665057	1665138	1000	+	.	gene_id "MSTRG.67225"; transcript_id "MSTRG.67225.55"; exon_number "14";
chr16	StringTie	exon	1666073	1666177	1000	+	.	gene_id "MSTRG.67225"; transcript_id "MSTRG.67225.55"; exon_number "15";
chr16	StringTie	exon	1666422	1666600	1000	+	.	gene_id "MSTRG.67225"; transcript_id "MSTRG.67225.55"; exon_number "16";
chr16	StringTie	exon	1667335	1667400	1000	+	.	gene_id "MSTRG.67225"; transcript_id "MSTRG.67225.55"; exon_number "17";
chr16	StringTie	exon	1667962	1668184	1000	+	.	gene_id "MSTRG.67225"; transcript_id "MSTRG.67225.55"; exon_number "18";
chr16	StringTie	exon	1669001	1669165	1000	+	.	gene_id "MSTRG.67225"; transcript_id "MSTRG.67225.55"; exon_number "19";
chr16	StringTie	exon	1670664	1670809	1000	+	.	gene_id "MSTRG.67225"; transcript_id "MSTRG.67225.55"; exon_number "20";
chr16	StringTie	exon	1673881	1677972	1000	+	.	gene_id "MSTRG.67225"; transcript_id "MSTRG.67225.55"; exon_number "21";
chr16	StringTie	exon	1685439	1685587	1000	+	.	gene_id "MSTRG.67225"; transcript_id "MSTRG.67225.55"; exon_number "22";
chr16	StringTie	exon	1691843	1691985	1000	+	.	gene_id "MSTRG.67225"; transcript_id "MSTRG.67225.55"; exon_number "23";
chr16	StringTie	exon	1697812	1697860	1000	+	.	gene_id "MSTRG.67225"; transcript_id "MSTRG.67225.55"; exon_number "24";
chr16	StringTie	exon	1698811	1702095	1000	+	.	gene_id "MSTRG.67225"; transcript_id "MSTRG.67225.55"; exon_number "25";
chr16	StringTie	transcript	1612828	1677908	1000	+	.	gene_id "MSTRG.67225"; transcript_id "MSTRG.67225.56";
chr16	StringTie	exon	1612828	1612931	1000	+	.	gene_id "MSTRG.67225"; transcript_id "MSTRG.67225.56"; exon_number "1";
chr16	StringTie	exon	1614639	1616067	1000	+	.	gene_id "MSTRG.67225"; transcript_id "MSTRG.67225.56"; exon_number "2";
chr16	StringTie	exon	1617289	1618897	1000	+	.	gene_id "MSTRG.67225"; transcript_id "MSTRG.67225.56"; exon_number "3";
chr16	StringTie	exon	1619679	1620691	1000	+	.	gene_id "MSTRG.67225"; transcript_id "MSTRG.67225.56"; exon_number "4";
chr16	StringTie	exon	1625973	1626166	1000	+	.	gene_id "MSTRG.67225"; transcript_id "MSTRG.67225.56"; exon_number "5";
chr16	StringTie	exon	1632212	1632365	1000	+	.	gene_id "MSTRG.67225"; transcript_id "MSTRG.67225.56"; exon_number "6";
chr16	StringTie	exon	1637824	1637907	1000	+	.	gene_id "MSTRG.67225"; transcript_id "MSTRG.67225.56"; exon_number "7";
chr16	StringTie	exon	1641139	1641187	1000	+	.	gene_id "MSTRG.67225"; transcript_id "MSTRG.67225.56"; exon_number "8";
chr16	StringTie	exon	1652496	1652581	1000	+	.	gene_id "MSTRG.67225"; transcript_id "MSTRG.67225.56"; exon_number "9";
chr16	StringTie	exon	1653033	1653156	1000	+	.	gene_id "MSTRG.67225"; transcript_id "MSTRG.67225.56"; exon_number "10";
chr16	StringTie	exon	1655219	1655300	1000	+	.	gene_id "MSTRG.67225"; transcript_id "MSTRG.67225.56"; exon_number "11";
chr16	StringTie	exon	1655877	1656992	1000	+	.	gene_id "MSTRG.67225"; transcript_id "MSTRG.67225.56"; exon_number "12";
chr16	StringTie	exon	1659886	1660063	1000	+	.	gene_id "MSTRG.67225"; transcript_id "MSTRG.67225.56"; exon_number "13";
chr16	StringTie	exon	1662490	1662671	1000	+	.	gene_id "MSTRG.67225"; transcript_id "MSTRG.67225.56"; exon_number "14";
chr16	StringTie	exon	1662761	1662835	1000	+	.	gene_id "MSTRG.67225"; transcript_id "MSTRG.67225.56"; exon_number "15";
chr16	StringTie	exon	1665057	1665138	1000	+	.	gene_id "MSTRG.67225"; transcript_id "MSTRG.67225.56"; exon_number "16";
chr16	StringTie	exon	1666073	1666177	1000	+	.	gene_id "MSTRG.67225"; transcript_id "MSTRG.67225.56"; exon_number "17";
chr16	StringTie	exon	1666422	1666600	1000	+	.	gene_id "MSTRG.67225"; transcript_id "MSTRG.67225.56"; exon_number "18";
chr16	StringTie	exon	1667335	1667400	1000	+	.	gene_id "MSTRG.67225"; transcript_id "MSTRG.67225.56"; exon_number "19";
chr16	StringTie	exon	1667962	1668193	1000	+	.	gene_id "MSTRG.67225"; transcript_id "MSTRG.67225.56"; exon_number "20";
chr16	StringTie	exon	1669001	1669165	1000	+	.	gene_id "MSTRG.67225"; transcript_id "MSTRG.67225.56"; exon_number "21";
chr16	StringTie	exon	1670664	1670809	1000	+	.	gene_id "MSTRG.67225"; transcript_id "MSTRG.67225.56"; exon_number "22";
chr16	StringTie	exon	1673881	1677908	1000	+	.	gene_id "MSTRG.67225"; transcript_id "MSTRG.67225.56"; exon_number "23";
chr16	StringTie	transcript	1612908	1677908	1000	+	.	gene_id "MSTRG.67225"; transcript_id "MSTRG.67225.57";
chr16	StringTie	exon	1612908	1612931	1000	+	.	gene_id "MSTRG.67225"; transcript_id "MSTRG.67225.57"; exon_number "1";
chr16	StringTie	exon	1614639	1614985	1000	+	.	gene_id "MSTRG.67225"; transcript_id "MSTRG.67225.57"; exon_number "2";
chr16	StringTie	exon	1625973	1626166	1000	+	.	gene_id "MSTRG.67225"; transcript_id "MSTRG.67225.57"; exon_number "3";
chr16	StringTie	exon	1632212	1632365	1000	+	.	gene_id "MSTRG.67225"; transcript_id "MSTRG.67225.57"; exon_number "4";
chr16	StringTie	exon	1637824	1637907	1000	+	.	gene_id "MSTRG.67225"; transcript_id "MSTRG.67225.57"; exon_number "5";
chr16	StringTie	exon	1641139	1641187	1000	+	.	gene_id "MSTRG.67225"; transcript_id "MSTRG.67225.57"; exon_number "6";
chr16	StringTie	exon	1652496	1652581	1000	+	.	gene_id "MSTRG.67225"; transcript_id "MSTRG.67225.57"; exon_number "7";
chr16	StringTie	exon	1653033	1653156	1000	+	.	gene_id "MSTRG.67225"; transcript_id "MSTRG.67225.57"; exon_number "8";
chr16	StringTie	exon	1655219	1655300	1000	+	.	gene_id "MSTRG.67225"; transcript_id "MSTRG.67225.57"; exon_number "9";
chr16	StringTie	exon	1655877	1656992	1000	+	.	gene_id "MSTRG.67225"; transcript_id "MSTRG.67225.57"; exon_number "10";
chr16	StringTie	exon	1659886	1660063	1000	+	.	gene_id "MSTRG.67225"; transcript_id "MSTRG.67225.57"; exon_number "11";
chr16	StringTie	exon	1662490	1662671	1000	+	.	gene_id "MSTRG.67225"; transcript_id "MSTRG.67225.57"; exon_number "12";
chr16	StringTie	exon	1662761	1662835	1000	+	.	gene_id "MSTRG.67225"; transcript_id "MSTRG.67225.57"; exon_number "13";
chr16	StringTie	exon	1665057	1665138	1000	+	.	gene_id "MSTRG.67225"; transcript_id "MSTRG.67225.57"; exon_number "14";
chr16	StringTie	exon	1666073	1666177	1000	+	.	gene_id "MSTRG.67225"; transcript_id "MSTRG.67225.57"; exon_number "15";
chr16	StringTie	exon	1666422	1666600	1000	+	.	gene_id "MSTRG.67225"; transcript_id "MSTRG.67225.57"; exon_number "16";
chr16	StringTie	exon	1667335	1667400	1000	+	.	gene_id "MSTRG.67225"; transcript_id "MSTRG.67225.57"; exon_number "17";
chr16	StringTie	exon	1667962	1668193	1000	+	.	gene_id "MSTRG.67225"; transcript_id "MSTRG.67225.57"; exon_number "18";
chr16	StringTie	exon	1669001	1669165	1000	+	.	gene_id "MSTRG.67225"; transcript_id "MSTRG.67225.57"; exon_number "19";
chr16	StringTie	exon	1670664	1670809	1000	+	.	gene_id "MSTRG.67225"; transcript_id "MSTRG.67225.57"; exon_number "20";
chr16	StringTie	exon	1673881	1677908	1000	+	.	gene_id "MSTRG.67225"; transcript_id "MSTRG.67225.57"; exon_number "21";
chr16	StringTie	transcript	1612911	1677957	1000	+	.	gene_id "MSTRG.67225"; transcript_id "MSTRG.67225.58";
chr16	StringTie	exon	1612911	1612931	1000	+	.	gene_id "MSTRG.67225"; transcript_id "MSTRG.67225.58"; exon_number "1";
chr16	StringTie	exon	1614639	1614985	1000	+	.	gene_id "MSTRG.67225"; transcript_id "MSTRG.67225.58"; exon_number "2";
chr16	StringTie	exon	1625973	1626166	1000	+	.	gene_id "MSTRG.67225"; transcript_id "MSTRG.67225.58"; exon_number "3";
chr16	StringTie	exon	1632212	1632365	1000	+	.	gene_id "MSTRG.67225"; transcript_id "MSTRG.67225.58"; exon_number "4";
chr16	StringTie	exon	1637824	1637907	1000	+	.	gene_id "MSTRG.67225"; transcript_id "MSTRG.67225.58"; exon_number "5";
chr16	StringTie	exon	1641139	1641187	1000	+	.	gene_id "MSTRG.67225"; transcript_id "MSTRG.67225.58"; exon_number "6";
chr16	StringTie	exon	1652496	1652581	1000	+	.	gene_id "MSTRG.67225"; transcript_id "MSTRG.67225.58"; exon_number "7";
chr16	StringTie	exon	1653033	1653156	1000	+	.	gene_id "MSTRG.67225"; transcript_id "MSTRG.67225.58"; exon_number "8";
chr16	StringTie	exon	1655219	1655300	1000	+	.	gene_id "MSTRG.67225"; transcript_id "MSTRG.67225.58"; exon_number "9";
chr16	StringTie	exon	1655877	1656992	1000	+	.	gene_id "MSTRG.67225"; transcript_id "MSTRG.67225.58"; exon_number "10";
chr16	StringTie	exon	1659886	1660063	1000	+	.	gene_id "MSTRG.67225"; transcript_id "MSTRG.67225.58"; exon_number "11";
chr16	StringTie	exon	1662490	1662671	1000	+	.	gene_id "MSTRG.67225"; transcript_id "MSTRG.67225.58"; exon_number "12";
chr16	StringTie	exon	1665057	1665138	1000	+	.	gene_id "MSTRG.67225"; transcript_id "MSTRG.67225.58"; exon_number "13";
chr16	StringTie	exon	1666422	1666600	1000	+	.	gene_id "MSTRG.67225"; transcript_id "MSTRG.67225.58"; exon_number "14";
chr16	StringTie	exon	1667962	1668184	1000	+	.	gene_id "MSTRG.67225"; transcript_id "MSTRG.67225.58"; exon_number "15";
chr16	StringTie	exon	1669001	1669165	1000	+	.	gene_id "MSTRG.67225"; transcript_id "MSTRG.67225.58"; exon_number "16";
chr16	StringTie	exon	1670664	1677957	1000	+	.	gene_id "MSTRG.67225"; transcript_id "MSTRG.67225.58"; exon_number "17";
chr16	StringTie	transcript	1612913	1677908	1000	+	.	gene_id "MSTRG.67225"; transcript_id "MSTRG.67225.59";
chr16	StringTie	exon	1612913	1612931	1000	+	.	gene_id "MSTRG.67225"; transcript_id "MSTRG.67225.59"; exon_number "1";
chr16	StringTie	exon	1614639	1614985	1000	+	.	gene_id "MSTRG.67225"; transcript_id "MSTRG.67225.59"; exon_number "2";
chr16	StringTie	exon	1625973	1626166	1000	+	.	gene_id "MSTRG.67225"; transcript_id "MSTRG.67225.59"; exon_number "3";
chr16	StringTie	exon	1632212	1632365	1000	+	.	gene_id "MSTRG.67225"; transcript_id "MSTRG.67225.59"; exon_number "4";
chr16	StringTie	exon	1637824	1637907	1000	+	.	gene_id "MSTRG.67225"; transcript_id "MSTRG.67225.59"; exon_number "5";
chr16	StringTie	exon	1641139	1641187	1000	+	.	gene_id "MSTRG.67225"; transcript_id "MSTRG.67225.59"; exon_number "6";
chr16	StringTie	exon	1652496	1652581	1000	+	.	gene_id "MSTRG.67225"; transcript_id "MSTRG.67225.59"; exon_number "7";
chr16	StringTie	exon	1653033	1653156	1000	+	.	gene_id "MSTRG.67225"; transcript_id "MSTRG.67225.59"; exon_number "8";
chr16	StringTie	exon	1655219	1655300	1000	+	.	gene_id "MSTRG.67225"; transcript_id "MSTRG.67225.59"; exon_number "9";
chr16	StringTie	exon	1655877	1656992	1000	+	.	gene_id "MSTRG.67225"; transcript_id "MSTRG.67225.59"; exon_number "10";
chr16	StringTie	exon	1659886	1660063	1000	+	.	gene_id "MSTRG.67225"; transcript_id "MSTRG.67225.59"; exon_number "11";
chr16	StringTie	exon	1662490	1662671	1000	+	.	gene_id "MSTRG.67225"; transcript_id "MSTRG.67225.59"; exon_number "12";
chr16	StringTie	exon	1662761	1662835	1000	+	.	gene_id "MSTRG.67225"; transcript_id "MSTRG.67225.59"; exon_number "13";
chr16	StringTie	exon	1665057	1665138	1000	+	.	gene_id "MSTRG.67225"; transcript_id "MSTRG.67225.59"; exon_number "14";
chr16	StringTie	exon	1666073	1666177	1000	+	.	gene_id "MSTRG.67225"; transcript_id "MSTRG.67225.59"; exon_number "15";
chr16	StringTie	exon	1666422	1666600	1000	+	.	gene_id "MSTRG.67225"; transcript_id "MSTRG.67225.59"; exon_number "16";
chr16	StringTie	exon	1667335	1667400	1000	+	.	gene_id "MSTRG.67225"; transcript_id "MSTRG.67225.59"; exon_number "17";
chr16	StringTie	exon	1667959	1668184	1000	+	.	gene_id "MSTRG.67225"; transcript_id "MSTRG.67225.59"; exon_number "18";
chr16	StringTie	exon	1669001	1669165	1000	+	.	gene_id "MSTRG.67225"; transcript_id "MSTRG.67225.59"; exon_number "19";
chr16	StringTie	exon	1670664	1670809	1000	+	.	gene_id "MSTRG.67225"; transcript_id "MSTRG.67225.59"; exon_number "20";
chr16	StringTie	exon	1673881	1677908	1000	+	.	gene_id "MSTRG.67225"; transcript_id "MSTRG.67225.59"; exon_number "21";
chr16	StringTie	transcript	1610714	1677850	1000	+	.	gene_id "MSTRG.67225"; transcript_id "MSTRG.67225.6";
chr16	StringTie	exon	1610714	1610734	1000	+	.	gene_id "MSTRG.67225"; transcript_id "MSTRG.67225.6"; exon_number "1";
chr16	StringTie	exon	1614639	1614985	1000	+	.	gene_id "MSTRG.67225"; transcript_id "MSTRG.67225.6"; exon_number "2";
chr16	StringTie	exon	1625973	1626166	1000	+	.	gene_id "MSTRG.67225"; transcript_id "MSTRG.67225.6"; exon_number "3";
chr16	StringTie	exon	1632212	1632365	1000	+	.	gene_id "MSTRG.67225"; transcript_id "MSTRG.67225.6"; exon_number "4";
chr16	StringTie	exon	1637824	1637907	1000	+	.	gene_id "MSTRG.67225"; transcript_id "MSTRG.67225.6"; exon_number "5";
chr16	StringTie	exon	1641139	1641187	1000	+	.	gene_id "MSTRG.67225"; transcript_id "MSTRG.67225.6"; exon_number "6";
chr16	StringTie	exon	1652496	1652581	1000	+	.	gene_id "MSTRG.67225"; transcript_id "MSTRG.67225.6"; exon_number "7";
chr16	StringTie	exon	1653033	1653156	1000	+	.	gene_id "MSTRG.67225"; transcript_id "MSTRG.67225.6"; exon_number "8";
chr16	StringTie	exon	1655219	1655300	1000	+	.	gene_id "MSTRG.67225"; transcript_id "MSTRG.67225.6"; exon_number "9";
chr16	StringTie	exon	1655877	1656992	1000	+	.	gene_id "MSTRG.67225"; transcript_id "MSTRG.67225.6"; exon_number "10";
chr16	StringTie	exon	1659886	1660063	1000	+	.	gene_id "MSTRG.67225"; transcript_id "MSTRG.67225.6"; exon_number "11";
chr16	StringTie	exon	1662490	1662671	1000	+	.	gene_id "MSTRG.67225"; transcript_id "MSTRG.67225.6"; exon_number "12";
chr16	StringTie	exon	1662761	1662835	1000	+	.	gene_id "MSTRG.67225"; transcript_id "MSTRG.67225.6"; exon_number "13";
chr16	StringTie	exon	1665057	1665138	1000	+	.	gene_id "MSTRG.67225"; transcript_id "MSTRG.67225.6"; exon_number "14";
chr16	StringTie	exon	1666073	1666600	1000	+	.	gene_id "MSTRG.67225"; transcript_id "MSTRG.67225.6"; exon_number "15";
chr16	StringTie	exon	1667335	1667400	1000	+	.	gene_id "MSTRG.67225"; transcript_id "MSTRG.67225.6"; exon_number "16";
chr16	StringTie	exon	1667962	1668193	1000	+	.	gene_id "MSTRG.67225"; transcript_id "MSTRG.67225.6"; exon_number "17";
chr16	StringTie	exon	1669001	1669165	1000	+	.	gene_id "MSTRG.67225"; transcript_id "MSTRG.67225.6"; exon_number "18";
chr16	StringTie	exon	1670664	1670809	1000	+	.	gene_id "MSTRG.67225"; transcript_id "MSTRG.67225.6"; exon_number "19";
chr16	StringTie	exon	1673881	1677850	1000	+	.	gene_id "MSTRG.67225"; transcript_id "MSTRG.67225.6"; exon_number "20";
chr16	StringTie	transcript	1613124	1678040	1000	+	.	gene_id "MSTRG.67225"; transcript_id "MSTRG.67225.60";
chr16	StringTie	exon	1613124	1613491	1000	+	.	gene_id "MSTRG.67225"; transcript_id "MSTRG.67225.60"; exon_number "1";
chr16	StringTie	exon	1614639	1614985	1000	+	.	gene_id "MSTRG.67225"; transcript_id "MSTRG.67225.60"; exon_number "2";
chr16	StringTie	exon	1625973	1626166	1000	+	.	gene_id "MSTRG.67225"; transcript_id "MSTRG.67225.60"; exon_number "3";
chr16	StringTie	exon	1632212	1632365	1000	+	.	gene_id "MSTRG.67225"; transcript_id "MSTRG.67225.60"; exon_number "4";
chr16	StringTie	exon	1637824	1637907	1000	+	.	gene_id "MSTRG.67225"; transcript_id "MSTRG.67225.60"; exon_number "5";
chr16	StringTie	exon	1641139	1641187	1000	+	.	gene_id "MSTRG.67225"; transcript_id "MSTRG.67225.60"; exon_number "6";
chr16	StringTie	exon	1652496	1652581	1000	+	.	gene_id "MSTRG.67225"; transcript_id "MSTRG.67225.60"; exon_number "7";
chr16	StringTie	exon	1653033	1653156	1000	+	.	gene_id "MSTRG.67225"; transcript_id "MSTRG.67225.60"; exon_number "8";
chr16	StringTie	exon	1655219	1655300	1000	+	.	gene_id "MSTRG.67225"; transcript_id "MSTRG.67225.60"; exon_number "9";
chr16	StringTie	exon	1655877	1656992	1000	+	.	gene_id "MSTRG.67225"; transcript_id "MSTRG.67225.60"; exon_number "10";
chr16	StringTie	exon	1659886	1660063	1000	+	.	gene_id "MSTRG.67225"; transcript_id "MSTRG.67225.60"; exon_number "11";
chr16	StringTie	exon	1662490	1662671	1000	+	.	gene_id "MSTRG.67225"; transcript_id "MSTRG.67225.60"; exon_number "12";
chr16	StringTie	exon	1662761	1662835	1000	+	.	gene_id "MSTRG.67225"; transcript_id "MSTRG.67225.60"; exon_number "13";
chr16	StringTie	exon	1665057	1665138	1000	+	.	gene_id "MSTRG.67225"; transcript_id "MSTRG.67225.60"; exon_number "14";
chr16	StringTie	exon	1666073	1666177	1000	+	.	gene_id "MSTRG.67225"; transcript_id "MSTRG.67225.60"; exon_number "15";
chr16	StringTie	exon	1666422	1666600	1000	+	.	gene_id "MSTRG.67225"; transcript_id "MSTRG.67225.60"; exon_number "16";
chr16	StringTie	exon	1667335	1667400	1000	+	.	gene_id "MSTRG.67225"; transcript_id "MSTRG.67225.60"; exon_number "17";
chr16	StringTie	exon	1667962	1668193	1000	+	.	gene_id "MSTRG.67225"; transcript_id "MSTRG.67225.60"; exon_number "18";
chr16	StringTie	exon	1669001	1669165	1000	+	.	gene_id "MSTRG.67225"; transcript_id "MSTRG.67225.60"; exon_number "19";
chr16	StringTie	exon	1670664	1670809	1000	+	.	gene_id "MSTRG.67225"; transcript_id "MSTRG.67225.60"; exon_number "20";
chr16	StringTie	exon	1673881	1678040	1000	+	.	gene_id "MSTRG.67225"; transcript_id "MSTRG.67225.60"; exon_number "21";
chr16	StringTie	transcript	1613125	1677908	1000	+	.	gene_id "MSTRG.67225"; transcript_id "MSTRG.67225.61";
chr16	StringTie	exon	1613125	1613491	1000	+	.	gene_id "MSTRG.67225"; transcript_id "MSTRG.67225.61"; exon_number "1";
chr16	StringTie	exon	1614639	1614985	1000	+	.	gene_id "MSTRG.67225"; transcript_id "MSTRG.67225.61"; exon_number "2";
chr16	StringTie	exon	1625973	1626166	1000	+	.	gene_id "MSTRG.67225"; transcript_id "MSTRG.67225.61"; exon_number "3";
chr16	StringTie	exon	1632212	1632365	1000	+	.	gene_id "MSTRG.67225"; transcript_id "MSTRG.67225.61"; exon_number "4";
chr16	StringTie	exon	1637824	1637907	1000	+	.	gene_id "MSTRG.67225"; transcript_id "MSTRG.67225.61"; exon_number "5";
chr16	StringTie	exon	1641139	1641187	1000	+	.	gene_id "MSTRG.67225"; transcript_id "MSTRG.67225.61"; exon_number "6";
chr16	StringTie	exon	1652496	1652581	1000	+	.	gene_id "MSTRG.67225"; transcript_id "MSTRG.67225.61"; exon_number "7";
chr16	StringTie	exon	1653033	1653156	1000	+	.	gene_id "MSTRG.67225"; transcript_id "MSTRG.67225.61"; exon_number "8";
chr16	StringTie	exon	1655219	1655300	1000	+	.	gene_id "MSTRG.67225"; transcript_id "MSTRG.67225.61"; exon_number "9";
chr16	StringTie	exon	1655877	1656992	1000	+	.	gene_id "MSTRG.67225"; transcript_id "MSTRG.67225.61"; exon_number "10";
chr16	StringTie	exon	1659886	1660063	1000	+	.	gene_id "MSTRG.67225"; transcript_id "MSTRG.67225.61"; exon_number "11";
chr16	StringTie	exon	1662490	1662671	1000	+	.	gene_id "MSTRG.67225"; transcript_id "MSTRG.67225.61"; exon_number "12";
chr16	StringTie	exon	1662761	1662835	1000	+	.	gene_id "MSTRG.67225"; transcript_id "MSTRG.67225.61"; exon_number "13";
chr16	StringTie	exon	1665057	1665138	1000	+	.	gene_id "MSTRG.67225"; transcript_id "MSTRG.67225.61"; exon_number "14";
chr16	StringTie	exon	1666073	1666177	1000	+	.	gene_id "MSTRG.67225"; transcript_id "MSTRG.67225.61"; exon_number "15";
chr16	StringTie	exon	1666422	1666600	1000	+	.	gene_id "MSTRG.67225"; transcript_id "MSTRG.67225.61"; exon_number "16";
chr16	StringTie	exon	1667962	1668184	1000	+	.	gene_id "MSTRG.67225"; transcript_id "MSTRG.67225.61"; exon_number "17";
chr16	StringTie	exon	1669001	1669165	1000	+	.	gene_id "MSTRG.67225"; transcript_id "MSTRG.67225.61"; exon_number "18";
chr16	StringTie	exon	1670664	1670809	1000	+	.	gene_id "MSTRG.67225"; transcript_id "MSTRG.67225.61"; exon_number "19";
chr16	StringTie	exon	1673881	1677908	1000	+	.	gene_id "MSTRG.67225"; transcript_id "MSTRG.67225.61"; exon_number "20";
chr16	StringTie	transcript	1613181	1702280	1000	+	.	gene_id "MSTRG.67225"; transcript_id "MSTRG.67225.62";
chr16	StringTie	exon	1613181	1613491	1000	+	.	gene_id "MSTRG.67225"; transcript_id "MSTRG.67225.62"; exon_number "1";
chr16	StringTie	exon	1614639	1614985	1000	+	.	gene_id "MSTRG.67225"; transcript_id "MSTRG.67225.62"; exon_number "2";
chr16	StringTie	exon	1625973	1626166	1000	+	.	gene_id "MSTRG.67225"; transcript_id "MSTRG.67225.62"; exon_number "3";
chr16	StringTie	exon	1632212	1632365	1000	+	.	gene_id "MSTRG.67225"; transcript_id "MSTRG.67225.62"; exon_number "4";
chr16	StringTie	exon	1637824	1637907	1000	+	.	gene_id "MSTRG.67225"; transcript_id "MSTRG.67225.62"; exon_number "5";
chr16	StringTie	exon	1641139	1641187	1000	+	.	gene_id "MSTRG.67225"; transcript_id "MSTRG.67225.62"; exon_number "6";
chr16	StringTie	exon	1652496	1652581	1000	+	.	gene_id "MSTRG.67225"; transcript_id "MSTRG.67225.62"; exon_number "7";
chr16	StringTie	exon	1653033	1653156	1000	+	.	gene_id "MSTRG.67225"; transcript_id "MSTRG.67225.62"; exon_number "8";
chr16	StringTie	exon	1655219	1655300	1000	+	.	gene_id "MSTRG.67225"; transcript_id "MSTRG.67225.62"; exon_number "9";
chr16	StringTie	exon	1655877	1656992	1000	+	.	gene_id "MSTRG.67225"; transcript_id "MSTRG.67225.62"; exon_number "10";
chr16	StringTie	exon	1659886	1660063	1000	+	.	gene_id "MSTRG.67225"; transcript_id "MSTRG.67225.62"; exon_number "11";
chr16	StringTie	exon	1662490	1662671	1000	+	.	gene_id "MSTRG.67225"; transcript_id "MSTRG.67225.62"; exon_number "12";
chr16	StringTie	exon	1662761	1662835	1000	+	.	gene_id "MSTRG.67225"; transcript_id "MSTRG.67225.62"; exon_number "13";
chr16	StringTie	exon	1665057	1665138	1000	+	.	gene_id "MSTRG.67225"; transcript_id "MSTRG.67225.62"; exon_number "14";
chr16	StringTie	exon	1666422	1666600	1000	+	.	gene_id "MSTRG.67225"; transcript_id "MSTRG.67225.62"; exon_number "15";
chr16	StringTie	exon	1667962	1668193	1000	+	.	gene_id "MSTRG.67225"; transcript_id "MSTRG.67225.62"; exon_number "16";
chr16	StringTie	exon	1669001	1669165	1000	+	.	gene_id "MSTRG.67225"; transcript_id "MSTRG.67225.62"; exon_number "17";
chr16	StringTie	exon	1670664	1670809	1000	+	.	gene_id "MSTRG.67225"; transcript_id "MSTRG.67225.62"; exon_number "18";
chr16	StringTie	exon	1673881	1675699	1000	+	.	gene_id "MSTRG.67225"; transcript_id "MSTRG.67225.62"; exon_number "19";
chr16	StringTie	exon	1685439	1685587	1000	+	.	gene_id "MSTRG.67225"; transcript_id "MSTRG.67225.62"; exon_number "20";
chr16	StringTie	exon	1691843	1691985	1000	+	.	gene_id "MSTRG.67225"; transcript_id "MSTRG.67225.62"; exon_number "21";
chr16	StringTie	exon	1697812	1697860	1000	+	.	gene_id "MSTRG.67225"; transcript_id "MSTRG.67225.62"; exon_number "22";
chr16	StringTie	exon	1698811	1698843	1000	+	.	gene_id "MSTRG.67225"; transcript_id "MSTRG.67225.62"; exon_number "23";
chr16	StringTie	exon	1702136	1702280	1000	+	.	gene_id "MSTRG.67225"; transcript_id "MSTRG.67225.62"; exon_number "24";
chr16	StringTie	transcript	1613264	1677908	1000	+	.	gene_id "MSTRG.67225"; transcript_id "MSTRG.67225.63";
chr16	StringTie	exon	1613264	1613491	1000	+	.	gene_id "MSTRG.67225"; transcript_id "MSTRG.67225.63"; exon_number "1";
chr16	StringTie	exon	1614639	1614985	1000	+	.	gene_id "MSTRG.67225"; transcript_id "MSTRG.67225.63"; exon_number "2";
chr16	StringTie	exon	1625973	1626166	1000	+	.	gene_id "MSTRG.67225"; transcript_id "MSTRG.67225.63"; exon_number "3";
chr16	StringTie	exon	1632212	1632365	1000	+	.	gene_id "MSTRG.67225"; transcript_id "MSTRG.67225.63"; exon_number "4";
chr16	StringTie	exon	1637824	1637907	1000	+	.	gene_id "MSTRG.67225"; transcript_id "MSTRG.67225.63"; exon_number "5";
chr16	StringTie	exon	1641139	1641187	1000	+	.	gene_id "MSTRG.67225"; transcript_id "MSTRG.67225.63"; exon_number "6";
chr16	StringTie	exon	1652496	1652581	1000	+	.	gene_id "MSTRG.67225"; transcript_id "MSTRG.67225.63"; exon_number "7";
chr16	StringTie	exon	1653033	1653156	1000	+	.	gene_id "MSTRG.67225"; transcript_id "MSTRG.67225.63"; exon_number "8";
chr16	StringTie	exon	1655219	1655300	1000	+	.	gene_id "MSTRG.67225"; transcript_id "MSTRG.67225.63"; exon_number "9";
chr16	StringTie	exon	1655877	1656992	1000	+	.	gene_id "MSTRG.67225"; transcript_id "MSTRG.67225.63"; exon_number "10";
chr16	StringTie	exon	1659886	1660063	1000	+	.	gene_id "MSTRG.67225"; transcript_id "MSTRG.67225.63"; exon_number "11";
chr16	StringTie	exon	1662490	1662671	1000	+	.	gene_id "MSTRG.67225"; transcript_id "MSTRG.67225.63"; exon_number "12";
chr16	StringTie	exon	1662761	1662835	1000	+	.	gene_id "MSTRG.67225"; transcript_id "MSTRG.67225.63"; exon_number "13";
chr16	StringTie	exon	1665057	1665138	1000	+	.	gene_id "MSTRG.67225"; transcript_id "MSTRG.67225.63"; exon_number "14";
chr16	StringTie	exon	1666422	1666600	1000	+	.	gene_id "MSTRG.67225"; transcript_id "MSTRG.67225.63"; exon_number "15";
chr16	StringTie	exon	1667335	1667400	1000	+	.	gene_id "MSTRG.67225"; transcript_id "MSTRG.67225.63"; exon_number "16";
chr16	StringTie	exon	1667962	1668184	1000	+	.	gene_id "MSTRG.67225"; transcript_id "MSTRG.67225.63"; exon_number "17";
chr16	StringTie	exon	1669001	1669165	1000	+	.	gene_id "MSTRG.67225"; transcript_id "MSTRG.67225.63"; exon_number "18";
chr16	StringTie	exon	1670664	1670809	1000	+	.	gene_id "MSTRG.67225"; transcript_id "MSTRG.67225.63"; exon_number "19";
chr16	StringTie	exon	1673881	1677908	1000	+	.	gene_id "MSTRG.67225"; transcript_id "MSTRG.67225.63"; exon_number "20";
chr16	StringTie	transcript	1613366	1677908	1000	+	.	gene_id "MSTRG.67225"; transcript_id "MSTRG.67225.64";
chr16	StringTie	exon	1613366	1613491	1000	+	.	gene_id "MSTRG.67225"; transcript_id "MSTRG.67225.64"; exon_number "1";
chr16	StringTie	exon	1614639	1614985	1000	+	.	gene_id "MSTRG.67225"; transcript_id "MSTRG.67225.64"; exon_number "2";
chr16	StringTie	exon	1625973	1626166	1000	+	.	gene_id "MSTRG.67225"; transcript_id "MSTRG.67225.64"; exon_number "3";
chr16	StringTie	exon	1632212	1632365	1000	+	.	gene_id "MSTRG.67225"; transcript_id "MSTRG.67225.64"; exon_number "4";
chr16	StringTie	exon	1637824	1637907	1000	+	.	gene_id "MSTRG.67225"; transcript_id "MSTRG.67225.64"; exon_number "5";
chr16	StringTie	exon	1641139	1641187	1000	+	.	gene_id "MSTRG.67225"; transcript_id "MSTRG.67225.64"; exon_number "6";
chr16	StringTie	exon	1652496	1652581	1000	+	.	gene_id "MSTRG.67225"; transcript_id "MSTRG.67225.64"; exon_number "7";
chr16	StringTie	exon	1653033	1653156	1000	+	.	gene_id "MSTRG.67225"; transcript_id "MSTRG.67225.64"; exon_number "8";
chr16	StringTie	exon	1655219	1655300	1000	+	.	gene_id "MSTRG.67225"; transcript_id "MSTRG.67225.64"; exon_number "9";
chr16	StringTie	exon	1655877	1656992	1000	+	.	gene_id "MSTRG.67225"; transcript_id "MSTRG.67225.64"; exon_number "10";
chr16	StringTie	exon	1659886	1660063	1000	+	.	gene_id "MSTRG.67225"; transcript_id "MSTRG.67225.64"; exon_number "11";
chr16	StringTie	exon	1662490	1662671	1000	+	.	gene_id "MSTRG.67225"; transcript_id "MSTRG.67225.64"; exon_number "12";
chr16	StringTie	exon	1662761	1662835	1000	+	.	gene_id "MSTRG.67225"; transcript_id "MSTRG.67225.64"; exon_number "13";
chr16	StringTie	exon	1665057	1665138	1000	+	.	gene_id "MSTRG.67225"; transcript_id "MSTRG.67225.64"; exon_number "14";
chr16	StringTie	exon	1666422	1666600	1000	+	.	gene_id "MSTRG.67225"; transcript_id "MSTRG.67225.64"; exon_number "15";
chr16	StringTie	exon	1667962	1668184	1000	+	.	gene_id "MSTRG.67225"; transcript_id "MSTRG.67225.64"; exon_number "16";
chr16	StringTie	exon	1669001	1669165	1000	+	.	gene_id "MSTRG.67225"; transcript_id "MSTRG.67225.64"; exon_number "17";
chr16	StringTie	exon	1670664	1670809	1000	+	.	gene_id "MSTRG.67225"; transcript_id "MSTRG.67225.64"; exon_number "18";
chr16	StringTie	exon	1673881	1677908	1000	+	.	gene_id "MSTRG.67225"; transcript_id "MSTRG.67225.64"; exon_number "19";
chr16	StringTie	transcript	1613367	1677983	1000	+	.	gene_id "MSTRG.67225"; transcript_id "MSTRG.67225.65";
chr16	StringTie	exon	1613367	1613491	1000	+	.	gene_id "MSTRG.67225"; transcript_id "MSTRG.67225.65"; exon_number "1";
chr16	StringTie	exon	1614639	1614985	1000	+	.	gene_id "MSTRG.67225"; transcript_id "MSTRG.67225.65"; exon_number "2";
chr16	StringTie	exon	1625973	1626166	1000	+	.	gene_id "MSTRG.67225"; transcript_id "MSTRG.67225.65"; exon_number "3";
chr16	StringTie	exon	1632212	1632365	1000	+	.	gene_id "MSTRG.67225"; transcript_id "MSTRG.67225.65"; exon_number "4";
chr16	StringTie	exon	1637824	1637907	1000	+	.	gene_id "MSTRG.67225"; transcript_id "MSTRG.67225.65"; exon_number "5";
chr16	StringTie	exon	1641139	1641187	1000	+	.	gene_id "MSTRG.67225"; transcript_id "MSTRG.67225.65"; exon_number "6";
chr16	StringTie	exon	1652496	1652581	1000	+	.	gene_id "MSTRG.67225"; transcript_id "MSTRG.67225.65"; exon_number "7";
chr16	StringTie	exon	1653033	1653156	1000	+	.	gene_id "MSTRG.67225"; transcript_id "MSTRG.67225.65"; exon_number "8";
chr16	StringTie	exon	1655219	1655300	1000	+	.	gene_id "MSTRG.67225"; transcript_id "MSTRG.67225.65"; exon_number "9";
chr16	StringTie	exon	1655877	1656992	1000	+	.	gene_id "MSTRG.67225"; transcript_id "MSTRG.67225.65"; exon_number "10";
chr16	StringTie	exon	1659886	1660063	1000	+	.	gene_id "MSTRG.67225"; transcript_id "MSTRG.67225.65"; exon_number "11";
chr16	StringTie	exon	1662490	1662671	1000	+	.	gene_id "MSTRG.67225"; transcript_id "MSTRG.67225.65"; exon_number "12";
chr16	StringTie	exon	1662761	1662835	1000	+	.	gene_id "MSTRG.67225"; transcript_id "MSTRG.67225.65"; exon_number "13";
chr16	StringTie	exon	1665057	1665138	1000	+	.	gene_id "MSTRG.67225"; transcript_id "MSTRG.67225.65"; exon_number "14";
chr16	StringTie	exon	1666422	1666600	1000	+	.	gene_id "MSTRG.67225"; transcript_id "MSTRG.67225.65"; exon_number "15";
chr16	StringTie	exon	1667335	1667400	1000	+	.	gene_id "MSTRG.67225"; transcript_id "MSTRG.67225.65"; exon_number "16";
chr16	StringTie	exon	1667962	1668193	1000	+	.	gene_id "MSTRG.67225"; transcript_id "MSTRG.67225.65"; exon_number "17";
chr16	StringTie	exon	1669001	1669165	1000	+	.	gene_id "MSTRG.67225"; transcript_id "MSTRG.67225.65"; exon_number "18";
chr16	StringTie	exon	1670664	1670809	1000	+	.	gene_id "MSTRG.67225"; transcript_id "MSTRG.67225.65"; exon_number "19";
chr16	StringTie	exon	1673881	1677983	1000	+	.	gene_id "MSTRG.67225"; transcript_id "MSTRG.67225.65"; exon_number "20";
chr16	StringTie	transcript	1613376	1677922	1000	+	.	gene_id "MSTRG.67225"; transcript_id "MSTRG.67225.66";
chr16	StringTie	exon	1613376	1613491	1000	+	.	gene_id "MSTRG.67225"; transcript_id "MSTRG.67225.66"; exon_number "1";
chr16	StringTie	exon	1614639	1614985	1000	+	.	gene_id "MSTRG.67225"; transcript_id "MSTRG.67225.66"; exon_number "2";
chr16	StringTie	exon	1625973	1626166	1000	+	.	gene_id "MSTRG.67225"; transcript_id "MSTRG.67225.66"; exon_number "3";
chr16	StringTie	exon	1632212	1632365	1000	+	.	gene_id "MSTRG.67225"; transcript_id "MSTRG.67225.66"; exon_number "4";
chr16	StringTie	exon	1637824	1637907	1000	+	.	gene_id "MSTRG.67225"; transcript_id "MSTRG.67225.66"; exon_number "5";
chr16	StringTie	exon	1641139	1641187	1000	+	.	gene_id "MSTRG.67225"; transcript_id "MSTRG.67225.66"; exon_number "6";
chr16	StringTie	exon	1652496	1652581	1000	+	.	gene_id "MSTRG.67225"; transcript_id "MSTRG.67225.66"; exon_number "7";
chr16	StringTie	exon	1653033	1653155	1000	+	.	gene_id "MSTRG.67225"; transcript_id "MSTRG.67225.66"; exon_number "8";
chr16	StringTie	exon	1655202	1655300	1000	+	.	gene_id "MSTRG.67225"; transcript_id "MSTRG.67225.66"; exon_number "9";
chr16	StringTie	exon	1655877	1656992	1000	+	.	gene_id "MSTRG.67225"; transcript_id "MSTRG.67225.66"; exon_number "10";
chr16	StringTie	exon	1659886	1660063	1000	+	.	gene_id "MSTRG.67225"; transcript_id "MSTRG.67225.66"; exon_number "11";
chr16	StringTie	exon	1662490	1662671	1000	+	.	gene_id "MSTRG.67225"; transcript_id "MSTRG.67225.66"; exon_number "12";
chr16	StringTie	exon	1662761	1662835	1000	+	.	gene_id "MSTRG.67225"; transcript_id "MSTRG.67225.66"; exon_number "13";
chr16	StringTie	exon	1665057	1665138	1000	+	.	gene_id "MSTRG.67225"; transcript_id "MSTRG.67225.66"; exon_number "14";
chr16	StringTie	exon	1666073	1666177	1000	+	.	gene_id "MSTRG.67225"; transcript_id "MSTRG.67225.66"; exon_number "15";
chr16	StringTie	exon	1666422	1666600	1000	+	.	gene_id "MSTRG.67225"; transcript_id "MSTRG.67225.66"; exon_number "16";
chr16	StringTie	exon	1667335	1667400	1000	+	.	gene_id "MSTRG.67225"; transcript_id "MSTRG.67225.66"; exon_number "17";
chr16	StringTie	exon	1667962	1668184	1000	+	.	gene_id "MSTRG.67225"; transcript_id "MSTRG.67225.66"; exon_number "18";
chr16	StringTie	exon	1669001	1669165	1000	+	.	gene_id "MSTRG.67225"; transcript_id "MSTRG.67225.66"; exon_number "19";
chr16	StringTie	exon	1670664	1670809	1000	+	.	gene_id "MSTRG.67225"; transcript_id "MSTRG.67225.66"; exon_number "20";
chr16	StringTie	exon	1673881	1677922	1000	+	.	gene_id "MSTRG.67225"; transcript_id "MSTRG.67225.66"; exon_number "21";
chr16	StringTie	transcript	1613466	1677908	1000	+	.	gene_id "MSTRG.67225"; transcript_id "MSTRG.67225.67";
chr16	StringTie	exon	1613466	1613491	1000	+	.	gene_id "MSTRG.67225"; transcript_id "MSTRG.67225.67"; exon_number "1";
chr16	StringTie	exon	1614639	1614985	1000	+	.	gene_id "MSTRG.67225"; transcript_id "MSTRG.67225.67"; exon_number "2";
chr16	StringTie	exon	1625973	1626166	1000	+	.	gene_id "MSTRG.67225"; transcript_id "MSTRG.67225.67"; exon_number "3";
chr16	StringTie	exon	1632212	1632365	1000	+	.	gene_id "MSTRG.67225"; transcript_id "MSTRG.67225.67"; exon_number "4";
chr16	StringTie	exon	1637824	1637907	1000	+	.	gene_id "MSTRG.67225"; transcript_id "MSTRG.67225.67"; exon_number "5";
chr16	StringTie	exon	1641139	1641187	1000	+	.	gene_id "MSTRG.67225"; transcript_id "MSTRG.67225.67"; exon_number "6";
chr16	StringTie	exon	1652496	1652581	1000	+	.	gene_id "MSTRG.67225"; transcript_id "MSTRG.67225.67"; exon_number "7";
chr16	StringTie	exon	1653033	1653156	1000	+	.	gene_id "MSTRG.67225"; transcript_id "MSTRG.67225.67"; exon_number "8";
chr16	StringTie	exon	1655219	1655300	1000	+	.	gene_id "MSTRG.67225"; transcript_id "MSTRG.67225.67"; exon_number "9";
chr16	StringTie	exon	1655877	1656992	1000	+	.	gene_id "MSTRG.67225"; transcript_id "MSTRG.67225.67"; exon_number "10";
chr16	StringTie	exon	1659886	1660063	1000	+	.	gene_id "MSTRG.67225"; transcript_id "MSTRG.67225.67"; exon_number "11";
chr16	StringTie	exon	1662490	1662671	1000	+	.	gene_id "MSTRG.67225"; transcript_id "MSTRG.67225.67"; exon_number "12";
chr16	StringTie	exon	1662761	1662835	1000	+	.	gene_id "MSTRG.67225"; transcript_id "MSTRG.67225.67"; exon_number "13";
chr16	StringTie	exon	1665057	1665138	1000	+	.	gene_id "MSTRG.67225"; transcript_id "MSTRG.67225.67"; exon_number "14";
chr16	StringTie	exon	1666073	1666177	1000	+	.	gene_id "MSTRG.67225"; transcript_id "MSTRG.67225.67"; exon_number "15";
chr16	StringTie	exon	1666422	1666600	1000	+	.	gene_id "MSTRG.67225"; transcript_id "MSTRG.67225.67"; exon_number "16";
chr16	StringTie	exon	1667962	1668193	1000	+	.	gene_id "MSTRG.67225"; transcript_id "MSTRG.67225.67"; exon_number "17";
chr16	StringTie	exon	1669001	1669165	1000	+	.	gene_id "MSTRG.67225"; transcript_id "MSTRG.67225.67"; exon_number "18";
chr16	StringTie	exon	1670664	1670809	1000	+	.	gene_id "MSTRG.67225"; transcript_id "MSTRG.67225.67"; exon_number "19";
chr16	StringTie	exon	1673881	1677908	1000	+	.	gene_id "MSTRG.67225"; transcript_id "MSTRG.67225.67"; exon_number "20";
chr16	StringTie	transcript	1613470	1677984	1000	+	.	gene_id "MSTRG.67225"; transcript_id "MSTRG.67225.68";
chr16	StringTie	exon	1613470	1613491	1000	+	.	gene_id "MSTRG.67225"; transcript_id "MSTRG.67225.68"; exon_number "1";
chr16	StringTie	exon	1614639	1614985	1000	+	.	gene_id "MSTRG.67225"; transcript_id "MSTRG.67225.68"; exon_number "2";
chr16	StringTie	exon	1625973	1626166	1000	+	.	gene_id "MSTRG.67225"; transcript_id "MSTRG.67225.68"; exon_number "3";
chr16	StringTie	exon	1632212	1632365	1000	+	.	gene_id "MSTRG.67225"; transcript_id "MSTRG.67225.68"; exon_number "4";
chr16	StringTie	exon	1637824	1637907	1000	+	.	gene_id "MSTRG.67225"; transcript_id "MSTRG.67225.68"; exon_number "5";
chr16	StringTie	exon	1641139	1641187	1000	+	.	gene_id "MSTRG.67225"; transcript_id "MSTRG.67225.68"; exon_number "6";
chr16	StringTie	exon	1652496	1652581	1000	+	.	gene_id "MSTRG.67225"; transcript_id "MSTRG.67225.68"; exon_number "7";
chr16	StringTie	exon	1653033	1653156	1000	+	.	gene_id "MSTRG.67225"; transcript_id "MSTRG.67225.68"; exon_number "8";
chr16	StringTie	exon	1655219	1655300	1000	+	.	gene_id "MSTRG.67225"; transcript_id "MSTRG.67225.68"; exon_number "9";
chr16	StringTie	exon	1655877	1656992	1000	+	.	gene_id "MSTRG.67225"; transcript_id "MSTRG.67225.68"; exon_number "10";
chr16	StringTie	exon	1659886	1660063	1000	+	.	gene_id "MSTRG.67225"; transcript_id "MSTRG.67225.68"; exon_number "11";
chr16	StringTie	exon	1662490	1662671	1000	+	.	gene_id "MSTRG.67225"; transcript_id "MSTRG.67225.68"; exon_number "12";
chr16	StringTie	exon	1662761	1662835	1000	+	.	gene_id "MSTRG.67225"; transcript_id "MSTRG.67225.68"; exon_number "13";
chr16	StringTie	exon	1665057	1665138	1000	+	.	gene_id "MSTRG.67225"; transcript_id "MSTRG.67225.68"; exon_number "14";
chr16	StringTie	exon	1666422	1666600	1000	+	.	gene_id "MSTRG.67225"; transcript_id "MSTRG.67225.68"; exon_number "15";
chr16	StringTie	exon	1667335	1667400	1000	+	.	gene_id "MSTRG.67225"; transcript_id "MSTRG.67225.68"; exon_number "16";
chr16	StringTie	exon	1667959	1668184	1000	+	.	gene_id "MSTRG.67225"; transcript_id "MSTRG.67225.68"; exon_number "17";
chr16	StringTie	exon	1669001	1669165	1000	+	.	gene_id "MSTRG.67225"; transcript_id "MSTRG.67225.68"; exon_number "18";
chr16	StringTie	exon	1670664	1670809	1000	+	.	gene_id "MSTRG.67225"; transcript_id "MSTRG.67225.68"; exon_number "19";
chr16	StringTie	exon	1673881	1677984	1000	+	.	gene_id "MSTRG.67225"; transcript_id "MSTRG.67225.68"; exon_number "20";
chr16	StringTie	transcript	1613472	1677983	1000	+	.	gene_id "MSTRG.67225"; transcript_id "MSTRG.67225.69";
chr16	StringTie	exon	1613472	1613491	1000	+	.	gene_id "MSTRG.67225"; transcript_id "MSTRG.67225.69"; exon_number "1";
chr16	StringTie	exon	1614639	1614985	1000	+	.	gene_id "MSTRG.67225"; transcript_id "MSTRG.67225.69"; exon_number "2";
chr16	StringTie	exon	1625973	1626166	1000	+	.	gene_id "MSTRG.67225"; transcript_id "MSTRG.67225.69"; exon_number "3";
chr16	StringTie	exon	1632212	1632365	1000	+	.	gene_id "MSTRG.67225"; transcript_id "MSTRG.67225.69"; exon_number "4";
chr16	StringTie	exon	1637824	1637907	1000	+	.	gene_id "MSTRG.67225"; transcript_id "MSTRG.67225.69"; exon_number "5";
chr16	StringTie	exon	1641139	1641187	1000	+	.	gene_id "MSTRG.67225"; transcript_id "MSTRG.67225.69"; exon_number "6";
chr16	StringTie	exon	1652496	1652581	1000	+	.	gene_id "MSTRG.67225"; transcript_id "MSTRG.67225.69"; exon_number "7";
chr16	StringTie	exon	1653033	1653156	1000	+	.	gene_id "MSTRG.67225"; transcript_id "MSTRG.67225.69"; exon_number "8";
chr16	StringTie	exon	1655219	1655300	1000	+	.	gene_id "MSTRG.67225"; transcript_id "MSTRG.67225.69"; exon_number "9";
chr16	StringTie	exon	1655877	1656992	1000	+	.	gene_id "MSTRG.67225"; transcript_id "MSTRG.67225.69"; exon_number "10";
chr16	StringTie	exon	1659886	1660063	1000	+	.	gene_id "MSTRG.67225"; transcript_id "MSTRG.67225.69"; exon_number "11";
chr16	StringTie	exon	1662490	1662671	1000	+	.	gene_id "MSTRG.67225"; transcript_id "MSTRG.67225.69"; exon_number "12";
chr16	StringTie	exon	1665057	1665138	1000	+	.	gene_id "MSTRG.67225"; transcript_id "MSTRG.67225.69"; exon_number "13";
chr16	StringTie	exon	1666422	1666600	1000	+	.	gene_id "MSTRG.67225"; transcript_id "MSTRG.67225.69"; exon_number "14";
chr16	StringTie	exon	1667962	1668193	1000	+	.	gene_id "MSTRG.67225"; transcript_id "MSTRG.67225.69"; exon_number "15";
chr16	StringTie	exon	1669001	1669165	1000	+	.	gene_id "MSTRG.67225"; transcript_id "MSTRG.67225.69"; exon_number "16";
chr16	StringTie	exon	1670664	1670809	1000	+	.	gene_id "MSTRG.67225"; transcript_id "MSTRG.67225.69"; exon_number "17";
chr16	StringTie	exon	1673881	1677983	1000	+	.	gene_id "MSTRG.67225"; transcript_id "MSTRG.67225.69"; exon_number "18";
chr16	StringTie	transcript	1612084	1781776	1000	+	.	gene_id "MSTRG.67225"; transcript_id "MSTRG.67225.7";
chr16	StringTie	exon	1612084	1612657	1000	+	.	gene_id "MSTRG.67225"; transcript_id "MSTRG.67225.7"; exon_number "1";
chr16	StringTie	exon	1614639	1614985	1000	+	.	gene_id "MSTRG.67225"; transcript_id "MSTRG.67225.7"; exon_number "2";
chr16	StringTie	exon	1625973	1626166	1000	+	.	gene_id "MSTRG.67225"; transcript_id "MSTRG.67225.7"; exon_number "3";
chr16	StringTie	exon	1632212	1632365	1000	+	.	gene_id "MSTRG.67225"; transcript_id "MSTRG.67225.7"; exon_number "4";
chr16	StringTie	exon	1637824	1637907	1000	+	.	gene_id "MSTRG.67225"; transcript_id "MSTRG.67225.7"; exon_number "5";
chr16	StringTie	exon	1641139	1641187	1000	+	.	gene_id "MSTRG.67225"; transcript_id "MSTRG.67225.7"; exon_number "6";
chr16	StringTie	exon	1652496	1652581	1000	+	.	gene_id "MSTRG.67225"; transcript_id "MSTRG.67225.7"; exon_number "7";
chr16	StringTie	exon	1653033	1653156	1000	+	.	gene_id "MSTRG.67225"; transcript_id "MSTRG.67225.7"; exon_number "8";
chr16	StringTie	exon	1655219	1655300	1000	+	.	gene_id "MSTRG.67225"; transcript_id "MSTRG.67225.7"; exon_number "9";
chr16	StringTie	exon	1655877	1656992	1000	+	.	gene_id "MSTRG.67225"; transcript_id "MSTRG.67225.7"; exon_number "10";
chr16	StringTie	exon	1659886	1660063	1000	+	.	gene_id "MSTRG.67225"; transcript_id "MSTRG.67225.7"; exon_number "11";
chr16	StringTie	exon	1662490	1662671	1000	+	.	gene_id "MSTRG.67225"; transcript_id "MSTRG.67225.7"; exon_number "12";
chr16	StringTie	exon	1662761	1662835	1000	+	.	gene_id "MSTRG.67225"; transcript_id "MSTRG.67225.7"; exon_number "13";
chr16	StringTie	exon	1665057	1665138	1000	+	.	gene_id "MSTRG.67225"; transcript_id "MSTRG.67225.7"; exon_number "14";
chr16	StringTie	exon	1666073	1666177	1000	+	.	gene_id "MSTRG.67225"; transcript_id "MSTRG.67225.7"; exon_number "15";
chr16	StringTie	exon	1666422	1666600	1000	+	.	gene_id "MSTRG.67225"; transcript_id "MSTRG.67225.7"; exon_number "16";
chr16	StringTie	exon	1667335	1667400	1000	+	.	gene_id "MSTRG.67225"; transcript_id "MSTRG.67225.7"; exon_number "17";
chr16	StringTie	exon	1667962	1668193	1000	+	.	gene_id "MSTRG.67225"; transcript_id "MSTRG.67225.7"; exon_number "18";
chr16	StringTie	exon	1669001	1669165	1000	+	.	gene_id "MSTRG.67225"; transcript_id "MSTRG.67225.7"; exon_number "19";
chr16	StringTie	exon	1670664	1670809	1000	+	.	gene_id "MSTRG.67225"; transcript_id "MSTRG.67225.7"; exon_number "20";
chr16	StringTie	exon	1673881	1678356	1000	+	.	gene_id "MSTRG.67225"; transcript_id "MSTRG.67225.7"; exon_number "21";
chr16	StringTie	exon	1685439	1685587	1000	+	.	gene_id "MSTRG.67225"; transcript_id "MSTRG.67225.7"; exon_number "22";
chr16	StringTie	exon	1691843	1691985	1000	+	.	gene_id "MSTRG.67225"; transcript_id "MSTRG.67225.7"; exon_number "23";
chr16	StringTie	exon	1697812	1697860	1000	+	.	gene_id "MSTRG.67225"; transcript_id "MSTRG.67225.7"; exon_number "24";
chr16	StringTie	exon	1698811	1706657	1000	+	.	gene_id "MSTRG.67225"; transcript_id "MSTRG.67225.7"; exon_number "25";
chr16	StringTie	exon	1724557	1724677	1000	+	.	gene_id "MSTRG.67225"; transcript_id "MSTRG.67225.7"; exon_number "26";
chr16	StringTie	exon	1729138	1729208	1000	+	.	gene_id "MSTRG.67225"; transcript_id "MSTRG.67225.7"; exon_number "27";
chr16	StringTie	exon	1729487	1729578	1000	+	.	gene_id "MSTRG.67225"; transcript_id "MSTRG.67225.7"; exon_number "28";
chr16	StringTie	exon	1743335	1747275	1000	+	.	gene_id "MSTRG.67225"; transcript_id "MSTRG.67225.7"; exon_number "29";
chr16	StringTie	exon	1748244	1748346	1000	+	.	gene_id "MSTRG.67225"; transcript_id "MSTRG.67225.7"; exon_number "30";
chr16	StringTie	exon	1748602	1748720	1000	+	.	gene_id "MSTRG.67225"; transcript_id "MSTRG.67225.7"; exon_number "31";
chr16	StringTie	exon	1758148	1758159	1000	+	.	gene_id "MSTRG.67225"; transcript_id "MSTRG.67225.7"; exon_number "32";
chr16	StringTie	exon	1759958	1760015	1000	+	.	gene_id "MSTRG.67225"; transcript_id "MSTRG.67225.7"; exon_number "33";
chr16	StringTie	exon	1760380	1760532	1000	+	.	gene_id "MSTRG.67225"; transcript_id "MSTRG.67225.7"; exon_number "34";
chr16	StringTie	exon	1761224	1761305	1000	+	.	gene_id "MSTRG.67225"; transcript_id "MSTRG.67225.7"; exon_number "35";
chr16	StringTie	exon	1762351	1762481	1000	+	.	gene_id "MSTRG.67225"; transcript_id "MSTRG.67225.7"; exon_number "36";
chr16	StringTie	exon	1762675	1762731	1000	+	.	gene_id "MSTRG.67225"; transcript_id "MSTRG.67225.7"; exon_number "37";
chr16	StringTie	exon	1762836	1763006	1000	+	.	gene_id "MSTRG.67225"; transcript_id "MSTRG.67225.7"; exon_number "38";
chr16	StringTie	exon	1763657	1763783	1000	+	.	gene_id "MSTRG.67225"; transcript_id "MSTRG.67225.7"; exon_number "39";
chr16	StringTie	exon	1764115	1764210	1000	+	.	gene_id "MSTRG.67225"; transcript_id "MSTRG.67225.7"; exon_number "40";
chr16	StringTie	exon	1764301	1764459	1000	+	.	gene_id "MSTRG.67225"; transcript_id "MSTRG.67225.7"; exon_number "41";
chr16	StringTie	exon	1765013	1765178	1000	+	.	gene_id "MSTRG.67225"; transcript_id "MSTRG.67225.7"; exon_number "42";
chr16	StringTie	exon	1765960	1766142	1000	+	.	gene_id "MSTRG.67225"; transcript_id "MSTRG.67225.7"; exon_number "43";
chr16	StringTie	exon	1766220	1766409	1000	+	.	gene_id "MSTRG.67225"; transcript_id "MSTRG.67225.7"; exon_number "44";
chr16	StringTie	exon	1766529	1766648	1000	+	.	gene_id "MSTRG.67225"; transcript_id "MSTRG.67225.7"; exon_number "45";
chr16	StringTie	exon	1766723	1766803	1000	+	.	gene_id "MSTRG.67225"; transcript_id "MSTRG.67225.7"; exon_number "46";
chr16	StringTie	exon	1766904	1766971	1000	+	.	gene_id "MSTRG.67225"; transcript_id "MSTRG.67225.7"; exon_number "47";
chr16	StringTie	exon	1767149	1767297	1000	+	.	gene_id "MSTRG.67225"; transcript_id "MSTRG.67225.7"; exon_number "48";
chr16	StringTie	exon	1767564	1767735	1000	+	.	gene_id "MSTRG.67225"; transcript_id "MSTRG.67225.7"; exon_number "49";
chr16	StringTie	exon	1767805	1767918	1000	+	.	gene_id "MSTRG.67225"; transcript_id "MSTRG.67225.7"; exon_number "50";
chr16	StringTie	exon	1768069	1768107	1000	+	.	gene_id "MSTRG.67225"; transcript_id "MSTRG.67225.7"; exon_number "51";
chr16	StringTie	exon	1768199	1768378	1000	+	.	gene_id "MSTRG.67225"; transcript_id "MSTRG.67225.7"; exon_number "52";
chr16	StringTie	exon	1768477	1768626	1000	+	.	gene_id "MSTRG.67225"; transcript_id "MSTRG.67225.7"; exon_number "53";
chr16	StringTie	exon	1768703	1770425	1000	+	.	gene_id "MSTRG.67225"; transcript_id "MSTRG.67225.7"; exon_number "54";
chr16	StringTie	exon	1770686	1770726	1000	+	.	gene_id "MSTRG.67225"; transcript_id "MSTRG.67225.7"; exon_number "55";
chr16	StringTie	exon	1771109	1771385	1000	+	.	gene_id "MSTRG.67225"; transcript_id "MSTRG.67225.7"; exon_number "56";
chr16	StringTie	exon	1771753	1771893	1000	+	.	gene_id "MSTRG.67225"; transcript_id "MSTRG.67225.7"; exon_number "57";
chr16	StringTie	exon	1772268	1772362	1000	+	.	gene_id "MSTRG.67225"; transcript_id "MSTRG.67225.7"; exon_number "58";
chr16	StringTie	exon	1772393	1772626	1000	+	.	gene_id "MSTRG.67225"; transcript_id "MSTRG.67225.7"; exon_number "59";
chr16	StringTie	exon	1772959	1775408	1000	+	.	gene_id "MSTRG.67225"; transcript_id "MSTRG.67225.7"; exon_number "60";
chr16	StringTie	exon	1775569	1775684	1000	+	.	gene_id "MSTRG.67225"; transcript_id "MSTRG.67225.7"; exon_number "61";
chr16	StringTie	exon	1775797	1775986	1000	+	.	gene_id "MSTRG.67225"; transcript_id "MSTRG.67225.7"; exon_number "62";
chr16	StringTie	exon	1776068	1776339	1000	+	.	gene_id "MSTRG.67225"; transcript_id "MSTRG.67225.7"; exon_number "63";
chr16	StringTie	exon	1778455	1781776	1000	+	.	gene_id "MSTRG.67225"; transcript_id "MSTRG.67225.7"; exon_number "64";
chr16	StringTie	transcript	1613474	1677883	1000	+	.	gene_id "MSTRG.67225"; transcript_id "MSTRG.67225.70";
chr16	StringTie	exon	1613474	1613491	1000	+	.	gene_id "MSTRG.67225"; transcript_id "MSTRG.67225.70"; exon_number "1";
chr16	StringTie	exon	1614639	1614985	1000	+	.	gene_id "MSTRG.67225"; transcript_id "MSTRG.67225.70"; exon_number "2";
chr16	StringTie	exon	1625973	1626166	1000	+	.	gene_id "MSTRG.67225"; transcript_id "MSTRG.67225.70"; exon_number "3";
chr16	StringTie	exon	1632212	1632365	1000	+	.	gene_id "MSTRG.67225"; transcript_id "MSTRG.67225.70"; exon_number "4";
chr16	StringTie	exon	1637824	1637907	1000	+	.	gene_id "MSTRG.67225"; transcript_id "MSTRG.67225.70"; exon_number "5";
chr16	StringTie	exon	1641139	1641187	1000	+	.	gene_id "MSTRG.67225"; transcript_id "MSTRG.67225.70"; exon_number "6";
chr16	StringTie	exon	1652496	1652581	1000	+	.	gene_id "MSTRG.67225"; transcript_id "MSTRG.67225.70"; exon_number "7";
chr16	StringTie	exon	1653033	1653156	1000	+	.	gene_id "MSTRG.67225"; transcript_id "MSTRG.67225.70"; exon_number "8";
chr16	StringTie	exon	1655219	1655300	1000	+	.	gene_id "MSTRG.67225"; transcript_id "MSTRG.67225.70"; exon_number "9";
chr16	StringTie	exon	1655877	1656992	1000	+	.	gene_id "MSTRG.67225"; transcript_id "MSTRG.67225.70"; exon_number "10";
chr16	StringTie	exon	1659886	1660063	1000	+	.	gene_id "MSTRG.67225"; transcript_id "MSTRG.67225.70"; exon_number "11";
chr16	StringTie	exon	1662490	1662671	1000	+	.	gene_id "MSTRG.67225"; transcript_id "MSTRG.67225.70"; exon_number "12";
chr16	StringTie	exon	1662761	1662835	1000	+	.	gene_id "MSTRG.67225"; transcript_id "MSTRG.67225.70"; exon_number "13";
chr16	StringTie	exon	1665057	1665138	1000	+	.	gene_id "MSTRG.67225"; transcript_id "MSTRG.67225.70"; exon_number "14";
chr16	StringTie	exon	1666073	1666177	1000	+	.	gene_id "MSTRG.67225"; transcript_id "MSTRG.67225.70"; exon_number "15";
chr16	StringTie	exon	1666422	1666600	1000	+	.	gene_id "MSTRG.67225"; transcript_id "MSTRG.67225.70"; exon_number "16";
chr16	StringTie	exon	1667335	1667400	1000	+	.	gene_id "MSTRG.67225"; transcript_id "MSTRG.67225.70"; exon_number "17";
chr16	StringTie	exon	1667962	1668184	1000	+	.	gene_id "MSTRG.67225"; transcript_id "MSTRG.67225.70"; exon_number "18";
chr16	StringTie	exon	1669007	1669165	1000	+	.	gene_id "MSTRG.67225"; transcript_id "MSTRG.67225.70"; exon_number "19";
chr16	StringTie	exon	1670664	1670809	1000	+	.	gene_id "MSTRG.67225"; transcript_id "MSTRG.67225.70"; exon_number "20";
chr16	StringTie	exon	1673881	1677883	1000	+	.	gene_id "MSTRG.67225"; transcript_id "MSTRG.67225.70"; exon_number "21";
chr16	StringTie	transcript	1613619	1678022	1000	+	.	gene_id "MSTRG.67225"; transcript_id "MSTRG.67225.71";
chr16	StringTie	exon	1613619	1614081	1000	+	.	gene_id "MSTRG.67225"; transcript_id "MSTRG.67225.71"; exon_number "1";
chr16	StringTie	exon	1614639	1614985	1000	+	.	gene_id "MSTRG.67225"; transcript_id "MSTRG.67225.71"; exon_number "2";
chr16	StringTie	exon	1625973	1626166	1000	+	.	gene_id "MSTRG.67225"; transcript_id "MSTRG.67225.71"; exon_number "3";
chr16	StringTie	exon	1632212	1632365	1000	+	.	gene_id "MSTRG.67225"; transcript_id "MSTRG.67225.71"; exon_number "4";
chr16	StringTie	exon	1637824	1637907	1000	+	.	gene_id "MSTRG.67225"; transcript_id "MSTRG.67225.71"; exon_number "5";
chr16	StringTie	exon	1641139	1641187	1000	+	.	gene_id "MSTRG.67225"; transcript_id "MSTRG.67225.71"; exon_number "6";
chr16	StringTie	exon	1652496	1652581	1000	+	.	gene_id "MSTRG.67225"; transcript_id "MSTRG.67225.71"; exon_number "7";
chr16	StringTie	exon	1653033	1653156	1000	+	.	gene_id "MSTRG.67225"; transcript_id "MSTRG.67225.71"; exon_number "8";
chr16	StringTie	exon	1655219	1655300	1000	+	.	gene_id "MSTRG.67225"; transcript_id "MSTRG.67225.71"; exon_number "9";
chr16	StringTie	exon	1655877	1656992	1000	+	.	gene_id "MSTRG.67225"; transcript_id "MSTRG.67225.71"; exon_number "10";
chr16	StringTie	exon	1659886	1660063	1000	+	.	gene_id "MSTRG.67225"; transcript_id "MSTRG.67225.71"; exon_number "11";
chr16	StringTie	exon	1662490	1662671	1000	+	.	gene_id "MSTRG.67225"; transcript_id "MSTRG.67225.71"; exon_number "12";
chr16	StringTie	exon	1662761	1662835	1000	+	.	gene_id "MSTRG.67225"; transcript_id "MSTRG.67225.71"; exon_number "13";
chr16	StringTie	exon	1665057	1665138	1000	+	.	gene_id "MSTRG.67225"; transcript_id "MSTRG.67225.71"; exon_number "14";
chr16	StringTie	exon	1666073	1666177	1000	+	.	gene_id "MSTRG.67225"; transcript_id "MSTRG.67225.71"; exon_number "15";
chr16	StringTie	exon	1666422	1666600	1000	+	.	gene_id "MSTRG.67225"; transcript_id "MSTRG.67225.71"; exon_number "16";
chr16	StringTie	exon	1667335	1667400	1000	+	.	gene_id "MSTRG.67225"; transcript_id "MSTRG.67225.71"; exon_number "17";
chr16	StringTie	exon	1667962	1668184	1000	+	.	gene_id "MSTRG.67225"; transcript_id "MSTRG.67225.71"; exon_number "18";
chr16	StringTie	exon	1669001	1669165	1000	+	.	gene_id "MSTRG.67225"; transcript_id "MSTRG.67225.71"; exon_number "19";
chr16	StringTie	exon	1670664	1670809	1000	+	.	gene_id "MSTRG.67225"; transcript_id "MSTRG.67225.71"; exon_number "20";
chr16	StringTie	exon	1673881	1678022	1000	+	.	gene_id "MSTRG.67225"; transcript_id "MSTRG.67225.71"; exon_number "21";
chr16	StringTie	transcript	1613619	1677984	1000	+	.	gene_id "MSTRG.67225"; transcript_id "MSTRG.67225.72";
chr16	StringTie	exon	1613619	1614081	1000	+	.	gene_id "MSTRG.67225"; transcript_id "MSTRG.67225.72"; exon_number "1";
chr16	StringTie	exon	1614639	1614985	1000	+	.	gene_id "MSTRG.67225"; transcript_id "MSTRG.67225.72"; exon_number "2";
chr16	StringTie	exon	1625973	1626166	1000	+	.	gene_id "MSTRG.67225"; transcript_id "MSTRG.67225.72"; exon_number "3";
chr16	StringTie	exon	1632212	1632365	1000	+	.	gene_id "MSTRG.67225"; transcript_id "MSTRG.67225.72"; exon_number "4";
chr16	StringTie	exon	1637824	1637907	1000	+	.	gene_id "MSTRG.67225"; transcript_id "MSTRG.67225.72"; exon_number "5";
chr16	StringTie	exon	1641139	1641187	1000	+	.	gene_id "MSTRG.67225"; transcript_id "MSTRG.67225.72"; exon_number "6";
chr16	StringTie	exon	1652496	1652581	1000	+	.	gene_id "MSTRG.67225"; transcript_id "MSTRG.67225.72"; exon_number "7";
chr16	StringTie	exon	1653033	1653156	1000	+	.	gene_id "MSTRG.67225"; transcript_id "MSTRG.67225.72"; exon_number "8";
chr16	StringTie	exon	1655219	1655300	1000	+	.	gene_id "MSTRG.67225"; transcript_id "MSTRG.67225.72"; exon_number "9";
chr16	StringTie	exon	1655877	1656992	1000	+	.	gene_id "MSTRG.67225"; transcript_id "MSTRG.67225.72"; exon_number "10";
chr16	StringTie	exon	1659886	1660063	1000	+	.	gene_id "MSTRG.67225"; transcript_id "MSTRG.67225.72"; exon_number "11";
chr16	StringTie	exon	1662490	1662671	1000	+	.	gene_id "MSTRG.67225"; transcript_id "MSTRG.67225.72"; exon_number "12";
chr16	StringTie	exon	1662761	1662835	1000	+	.	gene_id "MSTRG.67225"; transcript_id "MSTRG.67225.72"; exon_number "13";
chr16	StringTie	exon	1665057	1665138	1000	+	.	gene_id "MSTRG.67225"; transcript_id "MSTRG.67225.72"; exon_number "14";
chr16	StringTie	exon	1666073	1666177	1000	+	.	gene_id "MSTRG.67225"; transcript_id "MSTRG.67225.72"; exon_number "15";
chr16	StringTie	exon	1666422	1666600	1000	+	.	gene_id "MSTRG.67225"; transcript_id "MSTRG.67225.72"; exon_number "16";
chr16	StringTie	exon	1667335	1667400	1000	+	.	gene_id "MSTRG.67225"; transcript_id "MSTRG.67225.72"; exon_number "17";
chr16	StringTie	exon	1667959	1668184	1000	+	.	gene_id "MSTRG.67225"; transcript_id "MSTRG.67225.72"; exon_number "18";
chr16	StringTie	exon	1669001	1669165	1000	+	.	gene_id "MSTRG.67225"; transcript_id "MSTRG.67225.72"; exon_number "19";
chr16	StringTie	exon	1670664	1670809	1000	+	.	gene_id "MSTRG.67225"; transcript_id "MSTRG.67225.72"; exon_number "20";
chr16	StringTie	exon	1673881	1677984	1000	+	.	gene_id "MSTRG.67225"; transcript_id "MSTRG.67225.72"; exon_number "21";
chr16	StringTie	transcript	1613892	1702859	1000	+	.	gene_id "MSTRG.67225"; transcript_id "MSTRG.67225.73";
chr16	StringTie	exon	1613892	1614231	1000	+	.	gene_id "MSTRG.67225"; transcript_id "MSTRG.67225.73"; exon_number "1";
chr16	StringTie	exon	1614639	1614985	1000	+	.	gene_id "MSTRG.67225"; transcript_id "MSTRG.67225.73"; exon_number "2";
chr16	StringTie	exon	1625973	1626166	1000	+	.	gene_id "MSTRG.67225"; transcript_id "MSTRG.67225.73"; exon_number "3";
chr16	StringTie	exon	1632212	1632365	1000	+	.	gene_id "MSTRG.67225"; transcript_id "MSTRG.67225.73"; exon_number "4";
chr16	StringTie	exon	1637824	1637907	1000	+	.	gene_id "MSTRG.67225"; transcript_id "MSTRG.67225.73"; exon_number "5";
chr16	StringTie	exon	1641139	1641187	1000	+	.	gene_id "MSTRG.67225"; transcript_id "MSTRG.67225.73"; exon_number "6";
chr16	StringTie	exon	1652496	1652581	1000	+	.	gene_id "MSTRG.67225"; transcript_id "MSTRG.67225.73"; exon_number "7";
chr16	StringTie	exon	1653033	1653156	1000	+	.	gene_id "MSTRG.67225"; transcript_id "MSTRG.67225.73"; exon_number "8";
chr16	StringTie	exon	1655219	1655300	1000	+	.	gene_id "MSTRG.67225"; transcript_id "MSTRG.67225.73"; exon_number "9";
chr16	StringTie	exon	1655877	1656992	1000	+	.	gene_id "MSTRG.67225"; transcript_id "MSTRG.67225.73"; exon_number "10";
chr16	StringTie	exon	1659886	1660063	1000	+	.	gene_id "MSTRG.67225"; transcript_id "MSTRG.67225.73"; exon_number "11";
chr16	StringTie	exon	1662490	1662671	1000	+	.	gene_id "MSTRG.67225"; transcript_id "MSTRG.67225.73"; exon_number "12";
chr16	StringTie	exon	1662761	1662835	1000	+	.	gene_id "MSTRG.67225"; transcript_id "MSTRG.67225.73"; exon_number "13";
chr16	StringTie	exon	1665057	1665138	1000	+	.	gene_id "MSTRG.67225"; transcript_id "MSTRG.67225.73"; exon_number "14";
chr16	StringTie	exon	1666073	1666177	1000	+	.	gene_id "MSTRG.67225"; transcript_id "MSTRG.67225.73"; exon_number "15";
chr16	StringTie	exon	1666422	1666600	1000	+	.	gene_id "MSTRG.67225"; transcript_id "MSTRG.67225.73"; exon_number "16";
chr16	StringTie	exon	1667335	1667400	1000	+	.	gene_id "MSTRG.67225"; transcript_id "MSTRG.67225.73"; exon_number "17";
chr16	StringTie	exon	1667962	1668193	1000	+	.	gene_id "MSTRG.67225"; transcript_id "MSTRG.67225.73"; exon_number "18";
chr16	StringTie	exon	1669001	1669165	1000	+	.	gene_id "MSTRG.67225"; transcript_id "MSTRG.67225.73"; exon_number "19";
chr16	StringTie	exon	1670664	1670809	1000	+	.	gene_id "MSTRG.67225"; transcript_id "MSTRG.67225.73"; exon_number "20";
chr16	StringTie	exon	1673881	1677983	1000	+	.	gene_id "MSTRG.67225"; transcript_id "MSTRG.67225.73"; exon_number "21";
chr16	StringTie	exon	1685439	1685587	1000	+	.	gene_id "MSTRG.67225"; transcript_id "MSTRG.67225.73"; exon_number "22";
chr16	StringTie	exon	1691843	1691985	1000	+	.	gene_id "MSTRG.67225"; transcript_id "MSTRG.67225.73"; exon_number "23";
chr16	StringTie	exon	1697812	1697860	1000	+	.	gene_id "MSTRG.67225"; transcript_id "MSTRG.67225.73"; exon_number "24";
chr16	StringTie	exon	1698811	1702859	1000	+	.	gene_id "MSTRG.67225"; transcript_id "MSTRG.67225.73"; exon_number "25";
chr16	StringTie	transcript	1613909	1702083	1000	+	.	gene_id "MSTRG.67225"; transcript_id "MSTRG.67225.74";
chr16	StringTie	exon	1613909	1614231	1000	+	.	gene_id "MSTRG.67225"; transcript_id "MSTRG.67225.74"; exon_number "1";
chr16	StringTie	exon	1614639	1614985	1000	+	.	gene_id "MSTRG.67225"; transcript_id "MSTRG.67225.74"; exon_number "2";
chr16	StringTie	exon	1625973	1626166	1000	+	.	gene_id "MSTRG.67225"; transcript_id "MSTRG.67225.74"; exon_number "3";
chr16	StringTie	exon	1632212	1632365	1000	+	.	gene_id "MSTRG.67225"; transcript_id "MSTRG.67225.74"; exon_number "4";
chr16	StringTie	exon	1637824	1637907	1000	+	.	gene_id "MSTRG.67225"; transcript_id "MSTRG.67225.74"; exon_number "5";
chr16	StringTie	exon	1641139	1641187	1000	+	.	gene_id "MSTRG.67225"; transcript_id "MSTRG.67225.74"; exon_number "6";
chr16	StringTie	exon	1652496	1652581	1000	+	.	gene_id "MSTRG.67225"; transcript_id "MSTRG.67225.74"; exon_number "7";
chr16	StringTie	exon	1653033	1653156	1000	+	.	gene_id "MSTRG.67225"; transcript_id "MSTRG.67225.74"; exon_number "8";
chr16	StringTie	exon	1655219	1655300	1000	+	.	gene_id "MSTRG.67225"; transcript_id "MSTRG.67225.74"; exon_number "9";
chr16	StringTie	exon	1655877	1656992	1000	+	.	gene_id "MSTRG.67225"; transcript_id "MSTRG.67225.74"; exon_number "10";
chr16	StringTie	exon	1659886	1660063	1000	+	.	gene_id "MSTRG.67225"; transcript_id "MSTRG.67225.74"; exon_number "11";
chr16	StringTie	exon	1662490	1662671	1000	+	.	gene_id "MSTRG.67225"; transcript_id "MSTRG.67225.74"; exon_number "12";
chr16	StringTie	exon	1662761	1662835	1000	+	.	gene_id "MSTRG.67225"; transcript_id "MSTRG.67225.74"; exon_number "13";
chr16	StringTie	exon	1665057	1665138	1000	+	.	gene_id "MSTRG.67225"; transcript_id "MSTRG.67225.74"; exon_number "14";
chr16	StringTie	exon	1666073	1666177	1000	+	.	gene_id "MSTRG.67225"; transcript_id "MSTRG.67225.74"; exon_number "15";
chr16	StringTie	exon	1666422	1666600	1000	+	.	gene_id "MSTRG.67225"; transcript_id "MSTRG.67225.74"; exon_number "16";
chr16	StringTie	exon	1667335	1667400	1000	+	.	gene_id "MSTRG.67225"; transcript_id "MSTRG.67225.74"; exon_number "17";
chr16	StringTie	exon	1667962	1668184	1000	+	.	gene_id "MSTRG.67225"; transcript_id "MSTRG.67225.74"; exon_number "18";
chr16	StringTie	exon	1669001	1669165	1000	+	.	gene_id "MSTRG.67225"; transcript_id "MSTRG.67225.74"; exon_number "19";
chr16	StringTie	exon	1670664	1670809	1000	+	.	gene_id "MSTRG.67225"; transcript_id "MSTRG.67225.74"; exon_number "20";
chr16	StringTie	exon	1673881	1677972	1000	+	.	gene_id "MSTRG.67225"; transcript_id "MSTRG.67225.74"; exon_number "21";
chr16	StringTie	exon	1685439	1685587	1000	+	.	gene_id "MSTRG.67225"; transcript_id "MSTRG.67225.74"; exon_number "22";
chr16	StringTie	exon	1691843	1691985	1000	+	.	gene_id "MSTRG.67225"; transcript_id "MSTRG.67225.74"; exon_number "23";
chr16	StringTie	exon	1697812	1697860	1000	+	.	gene_id "MSTRG.67225"; transcript_id "MSTRG.67225.74"; exon_number "24";
chr16	StringTie	exon	1698811	1698843	1000	+	.	gene_id "MSTRG.67225"; transcript_id "MSTRG.67225.74"; exon_number "25";
chr16	StringTie	exon	1699546	1701773	1000	+	.	gene_id "MSTRG.67225"; transcript_id "MSTRG.67225.74"; exon_number "26";
chr16	StringTie	exon	1701829	1702083	1000	+	.	gene_id "MSTRG.67225"; transcript_id "MSTRG.67225.74"; exon_number "27";
chr16	StringTie	transcript	1613937	1677901	1000	+	.	gene_id "MSTRG.67225"; transcript_id "MSTRG.67225.75";
chr16	StringTie	exon	1613937	1614081	1000	+	.	gene_id "MSTRG.67225"; transcript_id "MSTRG.67225.75"; exon_number "1";
chr16	StringTie	exon	1614639	1614985	1000	+	.	gene_id "MSTRG.67225"; transcript_id "MSTRG.67225.75"; exon_number "2";
chr16	StringTie	exon	1625973	1626166	1000	+	.	gene_id "MSTRG.67225"; transcript_id "MSTRG.67225.75"; exon_number "3";
chr16	StringTie	exon	1632212	1632365	1000	+	.	gene_id "MSTRG.67225"; transcript_id "MSTRG.67225.75"; exon_number "4";
chr16	StringTie	exon	1637824	1637907	1000	+	.	gene_id "MSTRG.67225"; transcript_id "MSTRG.67225.75"; exon_number "5";
chr16	StringTie	exon	1641139	1641187	1000	+	.	gene_id "MSTRG.67225"; transcript_id "MSTRG.67225.75"; exon_number "6";
chr16	StringTie	exon	1652496	1652581	1000	+	.	gene_id "MSTRG.67225"; transcript_id "MSTRG.67225.75"; exon_number "7";
chr16	StringTie	exon	1653033	1653156	1000	+	.	gene_id "MSTRG.67225"; transcript_id "MSTRG.67225.75"; exon_number "8";
chr16	StringTie	exon	1655219	1655300	1000	+	.	gene_id "MSTRG.67225"; transcript_id "MSTRG.67225.75"; exon_number "9";
chr16	StringTie	exon	1655877	1656992	1000	+	.	gene_id "MSTRG.67225"; transcript_id "MSTRG.67225.75"; exon_number "10";
chr16	StringTie	exon	1659886	1660063	1000	+	.	gene_id "MSTRG.67225"; transcript_id "MSTRG.67225.75"; exon_number "11";
chr16	StringTie	exon	1662490	1662671	1000	+	.	gene_id "MSTRG.67225"; transcript_id "MSTRG.67225.75"; exon_number "12";
chr16	StringTie	exon	1662761	1662835	1000	+	.	gene_id "MSTRG.67225"; transcript_id "MSTRG.67225.75"; exon_number "13";
chr16	StringTie	exon	1665057	1665138	1000	+	.	gene_id "MSTRG.67225"; transcript_id "MSTRG.67225.75"; exon_number "14";
chr16	StringTie	exon	1666422	1666600	1000	+	.	gene_id "MSTRG.67225"; transcript_id "MSTRG.67225.75"; exon_number "15";
chr16	StringTie	exon	1667335	1667400	1000	+	.	gene_id "MSTRG.67225"; transcript_id "MSTRG.67225.75"; exon_number "16";
chr16	StringTie	exon	1667962	1668193	1000	+	.	gene_id "MSTRG.67225"; transcript_id "MSTRG.67225.75"; exon_number "17";
chr16	StringTie	exon	1669001	1669165	1000	+	.	gene_id "MSTRG.67225"; transcript_id "MSTRG.67225.75"; exon_number "18";
chr16	StringTie	exon	1670664	1670809	1000	+	.	gene_id "MSTRG.67225"; transcript_id "MSTRG.67225.75"; exon_number "19";
chr16	StringTie	exon	1673881	1677901	1000	+	.	gene_id "MSTRG.67225"; transcript_id "MSTRG.67225.75"; exon_number "20";
chr16	StringTie	transcript	1613951	1677953	1000	+	.	gene_id "MSTRG.67225"; transcript_id "MSTRG.67225.76";
chr16	StringTie	exon	1613951	1614081	1000	+	.	gene_id "MSTRG.67225"; transcript_id "MSTRG.67225.76"; exon_number "1";
chr16	StringTie	exon	1614639	1614985	1000	+	.	gene_id "MSTRG.67225"; transcript_id "MSTRG.67225.76"; exon_number "2";
chr16	StringTie	exon	1625973	1626166	1000	+	.	gene_id "MSTRG.67225"; transcript_id "MSTRG.67225.76"; exon_number "3";
chr16	StringTie	exon	1632212	1632365	1000	+	.	gene_id "MSTRG.67225"; transcript_id "MSTRG.67225.76"; exon_number "4";
chr16	StringTie	exon	1637824	1637907	1000	+	.	gene_id "MSTRG.67225"; transcript_id "MSTRG.67225.76"; exon_number "5";
chr16	StringTie	exon	1641139	1641187	1000	+	.	gene_id "MSTRG.67225"; transcript_id "MSTRG.67225.76"; exon_number "6";
chr16	StringTie	exon	1652496	1652581	1000	+	.	gene_id "MSTRG.67225"; transcript_id "MSTRG.67225.76"; exon_number "7";
chr16	StringTie	exon	1653033	1653156	1000	+	.	gene_id "MSTRG.67225"; transcript_id "MSTRG.67225.76"; exon_number "8";
chr16	StringTie	exon	1655219	1655300	1000	+	.	gene_id "MSTRG.67225"; transcript_id "MSTRG.67225.76"; exon_number "9";
chr16	StringTie	exon	1655877	1656992	1000	+	.	gene_id "MSTRG.67225"; transcript_id "MSTRG.67225.76"; exon_number "10";
chr16	StringTie	exon	1659886	1660063	1000	+	.	gene_id "MSTRG.67225"; transcript_id "MSTRG.67225.76"; exon_number "11";
chr16	StringTie	exon	1662490	1662671	1000	+	.	gene_id "MSTRG.67225"; transcript_id "MSTRG.67225.76"; exon_number "12";
chr16	StringTie	exon	1662761	1662835	1000	+	.	gene_id "MSTRG.67225"; transcript_id "MSTRG.67225.76"; exon_number "13";
chr16	StringTie	exon	1665057	1665138	1000	+	.	gene_id "MSTRG.67225"; transcript_id "MSTRG.67225.76"; exon_number "14";
chr16	StringTie	exon	1666422	1666600	1000	+	.	gene_id "MSTRG.67225"; transcript_id "MSTRG.67225.76"; exon_number "15";
chr16	StringTie	exon	1667335	1668193	1000	+	.	gene_id "MSTRG.67225"; transcript_id "MSTRG.67225.76"; exon_number "16";
chr16	StringTie	exon	1669001	1669165	1000	+	.	gene_id "MSTRG.67225"; transcript_id "MSTRG.67225.76"; exon_number "17";
chr16	StringTie	exon	1670664	1670809	1000	+	.	gene_id "MSTRG.67225"; transcript_id "MSTRG.67225.76"; exon_number "18";
chr16	StringTie	exon	1673881	1677953	1000	+	.	gene_id "MSTRG.67225"; transcript_id "MSTRG.67225.76"; exon_number "19";
chr16	StringTie	transcript	1613964	1677961	1000	+	.	gene_id "MSTRG.67225"; transcript_id "MSTRG.67225.77";
chr16	StringTie	exon	1613964	1614081	1000	+	.	gene_id "MSTRG.67225"; transcript_id "MSTRG.67225.77"; exon_number "1";
chr16	StringTie	exon	1614639	1614985	1000	+	.	gene_id "MSTRG.67225"; transcript_id "MSTRG.67225.77"; exon_number "2";
chr16	StringTie	exon	1625973	1626166	1000	+	.	gene_id "MSTRG.67225"; transcript_id "MSTRG.67225.77"; exon_number "3";
chr16	StringTie	exon	1632212	1632365	1000	+	.	gene_id "MSTRG.67225"; transcript_id "MSTRG.67225.77"; exon_number "4";
chr16	StringTie	exon	1637824	1637907	1000	+	.	gene_id "MSTRG.67225"; transcript_id "MSTRG.67225.77"; exon_number "5";
chr16	StringTie	exon	1641139	1641187	1000	+	.	gene_id "MSTRG.67225"; transcript_id "MSTRG.67225.77"; exon_number "6";
chr16	StringTie	exon	1652496	1652581	1000	+	.	gene_id "MSTRG.67225"; transcript_id "MSTRG.67225.77"; exon_number "7";
chr16	StringTie	exon	1653033	1653156	1000	+	.	gene_id "MSTRG.67225"; transcript_id "MSTRG.67225.77"; exon_number "8";
chr16	StringTie	exon	1655219	1655300	1000	+	.	gene_id "MSTRG.67225"; transcript_id "MSTRG.67225.77"; exon_number "9";
chr16	StringTie	exon	1655877	1656992	1000	+	.	gene_id "MSTRG.67225"; transcript_id "MSTRG.67225.77"; exon_number "10";
chr16	StringTie	exon	1659886	1660063	1000	+	.	gene_id "MSTRG.67225"; transcript_id "MSTRG.67225.77"; exon_number "11";
chr16	StringTie	exon	1662490	1662671	1000	+	.	gene_id "MSTRG.67225"; transcript_id "MSTRG.67225.77"; exon_number "12";
chr16	StringTie	exon	1662761	1662835	1000	+	.	gene_id "MSTRG.67225"; transcript_id "MSTRG.67225.77"; exon_number "13";
chr16	StringTie	exon	1665057	1665138	1000	+	.	gene_id "MSTRG.67225"; transcript_id "MSTRG.67225.77"; exon_number "14";
chr16	StringTie	exon	1666073	1666177	1000	+	.	gene_id "MSTRG.67225"; transcript_id "MSTRG.67225.77"; exon_number "15";
chr16	StringTie	exon	1666422	1666600	1000	+	.	gene_id "MSTRG.67225"; transcript_id "MSTRG.67225.77"; exon_number "16";
chr16	StringTie	exon	1667335	1667400	1000	+	.	gene_id "MSTRG.67225"; transcript_id "MSTRG.67225.77"; exon_number "17";
chr16	StringTie	exon	1667962	1668193	1000	+	.	gene_id "MSTRG.67225"; transcript_id "MSTRG.67225.77"; exon_number "18";
chr16	StringTie	exon	1669001	1669165	1000	+	.	gene_id "MSTRG.67225"; transcript_id "MSTRG.67225.77"; exon_number "19";
chr16	StringTie	exon	1670664	1670809	1000	+	.	gene_id "MSTRG.67225"; transcript_id "MSTRG.67225.77"; exon_number "20";
chr16	StringTie	exon	1673881	1677961	1000	+	.	gene_id "MSTRG.67225"; transcript_id "MSTRG.67225.77"; exon_number "21";
chr16	StringTie	transcript	1613975	1678034	1000	+	.	gene_id "MSTRG.67225"; transcript_id "MSTRG.67225.78";
chr16	StringTie	exon	1613975	1614231	1000	+	.	gene_id "MSTRG.67225"; transcript_id "MSTRG.67225.78"; exon_number "1";
chr16	StringTie	exon	1614639	1614985	1000	+	.	gene_id "MSTRG.67225"; transcript_id "MSTRG.67225.78"; exon_number "2";
chr16	StringTie	exon	1620535	1620691	1000	+	.	gene_id "MSTRG.67225"; transcript_id "MSTRG.67225.78"; exon_number "3";
chr16	StringTie	exon	1625973	1626166	1000	+	.	gene_id "MSTRG.67225"; transcript_id "MSTRG.67225.78"; exon_number "4";
chr16	StringTie	exon	1632212	1632365	1000	+	.	gene_id "MSTRG.67225"; transcript_id "MSTRG.67225.78"; exon_number "5";
chr16	StringTie	exon	1637824	1637907	1000	+	.	gene_id "MSTRG.67225"; transcript_id "MSTRG.67225.78"; exon_number "6";
chr16	StringTie	exon	1641139	1641187	1000	+	.	gene_id "MSTRG.67225"; transcript_id "MSTRG.67225.78"; exon_number "7";
chr16	StringTie	exon	1652496	1652581	1000	+	.	gene_id "MSTRG.67225"; transcript_id "MSTRG.67225.78"; exon_number "8";
chr16	StringTie	exon	1653033	1653156	1000	+	.	gene_id "MSTRG.67225"; transcript_id "MSTRG.67225.78"; exon_number "9";
chr16	StringTie	exon	1655219	1655300	1000	+	.	gene_id "MSTRG.67225"; transcript_id "MSTRG.67225.78"; exon_number "10";
chr16	StringTie	exon	1655877	1656992	1000	+	.	gene_id "MSTRG.67225"; transcript_id "MSTRG.67225.78"; exon_number "11";
chr16	StringTie	exon	1659886	1660063	1000	+	.	gene_id "MSTRG.67225"; transcript_id "MSTRG.67225.78"; exon_number "12";
chr16	StringTie	exon	1662490	1662671	1000	+	.	gene_id "MSTRG.67225"; transcript_id "MSTRG.67225.78"; exon_number "13";
chr16	StringTie	exon	1662761	1662835	1000	+	.	gene_id "MSTRG.67225"; transcript_id "MSTRG.67225.78"; exon_number "14";
chr16	StringTie	exon	1665057	1665138	1000	+	.	gene_id "MSTRG.67225"; transcript_id "MSTRG.67225.78"; exon_number "15";
chr16	StringTie	exon	1666073	1666177	1000	+	.	gene_id "MSTRG.67225"; transcript_id "MSTRG.67225.78"; exon_number "16";
chr16	StringTie	exon	1666422	1666600	1000	+	.	gene_id "MSTRG.67225"; transcript_id "MSTRG.67225.78"; exon_number "17";
chr16	StringTie	exon	1667335	1667400	1000	+	.	gene_id "MSTRG.67225"; transcript_id "MSTRG.67225.78"; exon_number "18";
chr16	StringTie	exon	1667962	1668193	1000	+	.	gene_id "MSTRG.67225"; transcript_id "MSTRG.67225.78"; exon_number "19";
chr16	StringTie	exon	1669001	1669165	1000	+	.	gene_id "MSTRG.67225"; transcript_id "MSTRG.67225.78"; exon_number "20";
chr16	StringTie	exon	1670664	1670809	1000	+	.	gene_id "MSTRG.67225"; transcript_id "MSTRG.67225.78"; exon_number "21";
chr16	StringTie	exon	1673881	1678034	1000	+	.	gene_id "MSTRG.67225"; transcript_id "MSTRG.67225.78"; exon_number "22";
chr16	StringTie	transcript	1613977	1677909	1000	+	.	gene_id "MSTRG.67225"; transcript_id "MSTRG.67225.79";
chr16	StringTie	exon	1613977	1614081	1000	+	.	gene_id "MSTRG.67225"; transcript_id "MSTRG.67225.79"; exon_number "1";
chr16	StringTie	exon	1614639	1614985	1000	+	.	gene_id "MSTRG.67225"; transcript_id "MSTRG.67225.79"; exon_number "2";
chr16	StringTie	exon	1625973	1626166	1000	+	.	gene_id "MSTRG.67225"; transcript_id "MSTRG.67225.79"; exon_number "3";
chr16	StringTie	exon	1632212	1632365	1000	+	.	gene_id "MSTRG.67225"; transcript_id "MSTRG.67225.79"; exon_number "4";
chr16	StringTie	exon	1637824	1637907	1000	+	.	gene_id "MSTRG.67225"; transcript_id "MSTRG.67225.79"; exon_number "5";
chr16	StringTie	exon	1641139	1641187	1000	+	.	gene_id "MSTRG.67225"; transcript_id "MSTRG.67225.79"; exon_number "6";
chr16	StringTie	exon	1652496	1652581	1000	+	.	gene_id "MSTRG.67225"; transcript_id "MSTRG.67225.79"; exon_number "7";
chr16	StringTie	exon	1653033	1653156	1000	+	.	gene_id "MSTRG.67225"; transcript_id "MSTRG.67225.79"; exon_number "8";
chr16	StringTie	exon	1655219	1655300	1000	+	.	gene_id "MSTRG.67225"; transcript_id "MSTRG.67225.79"; exon_number "9";
chr16	StringTie	exon	1655877	1656992	1000	+	.	gene_id "MSTRG.67225"; transcript_id "MSTRG.67225.79"; exon_number "10";
chr16	StringTie	exon	1659886	1660063	1000	+	.	gene_id "MSTRG.67225"; transcript_id "MSTRG.67225.79"; exon_number "11";
chr16	StringTie	exon	1662490	1662671	1000	+	.	gene_id "MSTRG.67225"; transcript_id "MSTRG.67225.79"; exon_number "12";
chr16	StringTie	exon	1662761	1662835	1000	+	.	gene_id "MSTRG.67225"; transcript_id "MSTRG.67225.79"; exon_number "13";
chr16	StringTie	exon	1665057	1665138	1000	+	.	gene_id "MSTRG.67225"; transcript_id "MSTRG.67225.79"; exon_number "14";
chr16	StringTie	exon	1666073	1666177	1000	+	.	gene_id "MSTRG.67225"; transcript_id "MSTRG.67225.79"; exon_number "15";
chr16	StringTie	exon	1666422	1666600	1000	+	.	gene_id "MSTRG.67225"; transcript_id "MSTRG.67225.79"; exon_number "16";
chr16	StringTie	exon	1667962	1668184	1000	+	.	gene_id "MSTRG.67225"; transcript_id "MSTRG.67225.79"; exon_number "17";
chr16	StringTie	exon	1669001	1669165	1000	+	.	gene_id "MSTRG.67225"; transcript_id "MSTRG.67225.79"; exon_number "18";
chr16	StringTie	exon	1670664	1670809	1000	+	.	gene_id "MSTRG.67225"; transcript_id "MSTRG.67225.79"; exon_number "19";
chr16	StringTie	exon	1673881	1677909	1000	+	.	gene_id "MSTRG.67225"; transcript_id "MSTRG.67225.79"; exon_number "20";
chr16	StringTie	transcript	1612112	1702874	1000	+	.	gene_id "MSTRG.67225"; transcript_id "MSTRG.67225.8";
chr16	StringTie	exon	1612112	1612657	1000	+	.	gene_id "MSTRG.67225"; transcript_id "MSTRG.67225.8"; exon_number "1";
chr16	StringTie	exon	1614639	1614985	1000	+	.	gene_id "MSTRG.67225"; transcript_id "MSTRG.67225.8"; exon_number "2";
chr16	StringTie	exon	1625973	1626166	1000	+	.	gene_id "MSTRG.67225"; transcript_id "MSTRG.67225.8"; exon_number "3";
chr16	StringTie	exon	1632212	1632365	1000	+	.	gene_id "MSTRG.67225"; transcript_id "MSTRG.67225.8"; exon_number "4";
chr16	StringTie	exon	1637824	1637907	1000	+	.	gene_id "MSTRG.67225"; transcript_id "MSTRG.67225.8"; exon_number "5";
chr16	StringTie	exon	1641139	1641187	1000	+	.	gene_id "MSTRG.67225"; transcript_id "MSTRG.67225.8"; exon_number "6";
chr16	StringTie	exon	1652496	1652581	1000	+	.	gene_id "MSTRG.67225"; transcript_id "MSTRG.67225.8"; exon_number "7";
chr16	StringTie	exon	1653033	1653156	1000	+	.	gene_id "MSTRG.67225"; transcript_id "MSTRG.67225.8"; exon_number "8";
chr16	StringTie	exon	1655219	1655300	1000	+	.	gene_id "MSTRG.67225"; transcript_id "MSTRG.67225.8"; exon_number "9";
chr16	StringTie	exon	1655877	1656992	1000	+	.	gene_id "MSTRG.67225"; transcript_id "MSTRG.67225.8"; exon_number "10";
chr16	StringTie	exon	1659886	1660063	1000	+	.	gene_id "MSTRG.67225"; transcript_id "MSTRG.67225.8"; exon_number "11";
chr16	StringTie	exon	1662490	1662671	1000	+	.	gene_id "MSTRG.67225"; transcript_id "MSTRG.67225.8"; exon_number "12";
chr16	StringTie	exon	1662761	1662835	1000	+	.	gene_id "MSTRG.67225"; transcript_id "MSTRG.67225.8"; exon_number "13";
chr16	StringTie	exon	1665057	1665138	1000	+	.	gene_id "MSTRG.67225"; transcript_id "MSTRG.67225.8"; exon_number "14";
chr16	StringTie	exon	1666422	1666600	1000	+	.	gene_id "MSTRG.67225"; transcript_id "MSTRG.67225.8"; exon_number "15";
chr16	StringTie	exon	1667335	1667400	1000	+	.	gene_id "MSTRG.67225"; transcript_id "MSTRG.67225.8"; exon_number "16";
chr16	StringTie	exon	1667962	1668184	1000	+	.	gene_id "MSTRG.67225"; transcript_id "MSTRG.67225.8"; exon_number "17";
chr16	StringTie	exon	1669001	1669165	1000	+	.	gene_id "MSTRG.67225"; transcript_id "MSTRG.67225.8"; exon_number "18";
chr16	StringTie	exon	1670664	1670809	1000	+	.	gene_id "MSTRG.67225"; transcript_id "MSTRG.67225.8"; exon_number "19";
chr16	StringTie	exon	1673881	1678356	1000	+	.	gene_id "MSTRG.67225"; transcript_id "MSTRG.67225.8"; exon_number "20";
chr16	StringTie	exon	1685439	1685587	1000	+	.	gene_id "MSTRG.67225"; transcript_id "MSTRG.67225.8"; exon_number "21";
chr16	StringTie	exon	1691843	1691985	1000	+	.	gene_id "MSTRG.67225"; transcript_id "MSTRG.67225.8"; exon_number "22";
chr16	StringTie	exon	1697812	1697860	1000	+	.	gene_id "MSTRG.67225"; transcript_id "MSTRG.67225.8"; exon_number "23";
chr16	StringTie	exon	1698811	1699047	1000	+	.	gene_id "MSTRG.67225"; transcript_id "MSTRG.67225.8"; exon_number "24";
chr16	StringTie	exon	1702136	1702874	1000	+	.	gene_id "MSTRG.67225"; transcript_id "MSTRG.67225.8"; exon_number "25";
chr16	StringTie	transcript	1613988	1677898	1000	+	.	gene_id "MSTRG.67225"; transcript_id "MSTRG.67225.80";
chr16	StringTie	exon	1613988	1614081	1000	+	.	gene_id "MSTRG.67225"; transcript_id "MSTRG.67225.80"; exon_number "1";
chr16	StringTie	exon	1614639	1614985	1000	+	.	gene_id "MSTRG.67225"; transcript_id "MSTRG.67225.80"; exon_number "2";
chr16	StringTie	exon	1625973	1626166	1000	+	.	gene_id "MSTRG.67225"; transcript_id "MSTRG.67225.80"; exon_number "3";
chr16	StringTie	exon	1632212	1632365	1000	+	.	gene_id "MSTRG.67225"; transcript_id "MSTRG.67225.80"; exon_number "4";
chr16	StringTie	exon	1637824	1637907	1000	+	.	gene_id "MSTRG.67225"; transcript_id "MSTRG.67225.80"; exon_number "5";
chr16	StringTie	exon	1641139	1641187	1000	+	.	gene_id "MSTRG.67225"; transcript_id "MSTRG.67225.80"; exon_number "6";
chr16	StringTie	exon	1652496	1652581	1000	+	.	gene_id "MSTRG.67225"; transcript_id "MSTRG.67225.80"; exon_number "7";
chr16	StringTie	exon	1653033	1653156	1000	+	.	gene_id "MSTRG.67225"; transcript_id "MSTRG.67225.80"; exon_number "8";
chr16	StringTie	exon	1655219	1655300	1000	+	.	gene_id "MSTRG.67225"; transcript_id "MSTRG.67225.80"; exon_number "9";
chr16	StringTie	exon	1655883	1656992	1000	+	.	gene_id "MSTRG.67225"; transcript_id "MSTRG.67225.80"; exon_number "10";
chr16	StringTie	exon	1659886	1660063	1000	+	.	gene_id "MSTRG.67225"; transcript_id "MSTRG.67225.80"; exon_number "11";
chr16	StringTie	exon	1662490	1662671	1000	+	.	gene_id "MSTRG.67225"; transcript_id "MSTRG.67225.80"; exon_number "12";
chr16	StringTie	exon	1662761	1662835	1000	+	.	gene_id "MSTRG.67225"; transcript_id "MSTRG.67225.80"; exon_number "13";
chr16	StringTie	exon	1665057	1665138	1000	+	.	gene_id "MSTRG.67225"; transcript_id "MSTRG.67225.80"; exon_number "14";
chr16	StringTie	exon	1666073	1666177	1000	+	.	gene_id "MSTRG.67225"; transcript_id "MSTRG.67225.80"; exon_number "15";
chr16	StringTie	exon	1666422	1666600	1000	+	.	gene_id "MSTRG.67225"; transcript_id "MSTRG.67225.80"; exon_number "16";
chr16	StringTie	exon	1667335	1667400	1000	+	.	gene_id "MSTRG.67225"; transcript_id "MSTRG.67225.80"; exon_number "17";
chr16	StringTie	exon	1667962	1668184	1000	+	.	gene_id "MSTRG.67225"; transcript_id "MSTRG.67225.80"; exon_number "18";
chr16	StringTie	exon	1669001	1669165	1000	+	.	gene_id "MSTRG.67225"; transcript_id "MSTRG.67225.80"; exon_number "19";
chr16	StringTie	exon	1670664	1670809	1000	+	.	gene_id "MSTRG.67225"; transcript_id "MSTRG.67225.80"; exon_number "20";
chr16	StringTie	exon	1673881	1677898	1000	+	.	gene_id "MSTRG.67225"; transcript_id "MSTRG.67225.80"; exon_number "21";
chr16	StringTie	transcript	1614044	1678008	1000	+	.	gene_id "MSTRG.67225"; transcript_id "MSTRG.67225.81";
chr16	StringTie	exon	1614044	1614081	1000	+	.	gene_id "MSTRG.67225"; transcript_id "MSTRG.67225.81"; exon_number "1";
chr16	StringTie	exon	1614639	1614985	1000	+	.	gene_id "MSTRG.67225"; transcript_id "MSTRG.67225.81"; exon_number "2";
chr16	StringTie	exon	1625973	1626166	1000	+	.	gene_id "MSTRG.67225"; transcript_id "MSTRG.67225.81"; exon_number "3";
chr16	StringTie	exon	1632212	1632365	1000	+	.	gene_id "MSTRG.67225"; transcript_id "MSTRG.67225.81"; exon_number "4";
chr16	StringTie	exon	1637824	1637907	1000	+	.	gene_id "MSTRG.67225"; transcript_id "MSTRG.67225.81"; exon_number "5";
chr16	StringTie	exon	1641139	1641187	1000	+	.	gene_id "MSTRG.67225"; transcript_id "MSTRG.67225.81"; exon_number "6";
chr16	StringTie	exon	1652496	1652581	1000	+	.	gene_id "MSTRG.67225"; transcript_id "MSTRG.67225.81"; exon_number "7";
chr16	StringTie	exon	1653033	1653156	1000	+	.	gene_id "MSTRG.67225"; transcript_id "MSTRG.67225.81"; exon_number "8";
chr16	StringTie	exon	1655219	1655300	1000	+	.	gene_id "MSTRG.67225"; transcript_id "MSTRG.67225.81"; exon_number "9";
chr16	StringTie	exon	1655877	1656992	1000	+	.	gene_id "MSTRG.67225"; transcript_id "MSTRG.67225.81"; exon_number "10";
chr16	StringTie	exon	1659886	1660063	1000	+	.	gene_id "MSTRG.67225"; transcript_id "MSTRG.67225.81"; exon_number "11";
chr16	StringTie	exon	1662490	1662671	1000	+	.	gene_id "MSTRG.67225"; transcript_id "MSTRG.67225.81"; exon_number "12";
chr16	StringTie	exon	1662761	1662835	1000	+	.	gene_id "MSTRG.67225"; transcript_id "MSTRG.67225.81"; exon_number "13";
chr16	StringTie	exon	1665057	1665138	1000	+	.	gene_id "MSTRG.67225"; transcript_id "MSTRG.67225.81"; exon_number "14";
chr16	StringTie	exon	1666422	1666600	1000	+	.	gene_id "MSTRG.67225"; transcript_id "MSTRG.67225.81"; exon_number "15";
chr16	StringTie	exon	1667962	1668184	1000	+	.	gene_id "MSTRG.67225"; transcript_id "MSTRG.67225.81"; exon_number "16";
chr16	StringTie	exon	1669001	1669165	1000	+	.	gene_id "MSTRG.67225"; transcript_id "MSTRG.67225.81"; exon_number "17";
chr16	StringTie	exon	1670664	1670809	1000	+	.	gene_id "MSTRG.67225"; transcript_id "MSTRG.67225.81"; exon_number "18";
chr16	StringTie	exon	1673881	1678008	1000	+	.	gene_id "MSTRG.67225"; transcript_id "MSTRG.67225.81"; exon_number "19";
chr16	StringTie	transcript	1614092	1678000	1000	+	.	gene_id "MSTRG.67225"; transcript_id "MSTRG.67225.82";
chr16	StringTie	exon	1614092	1614231	1000	+	.	gene_id "MSTRG.67225"; transcript_id "MSTRG.67225.82"; exon_number "1";
chr16	StringTie	exon	1614639	1614985	1000	+	.	gene_id "MSTRG.67225"; transcript_id "MSTRG.67225.82"; exon_number "2";
chr16	StringTie	exon	1625973	1626166	1000	+	.	gene_id "MSTRG.67225"; transcript_id "MSTRG.67225.82"; exon_number "3";
chr16	StringTie	exon	1632212	1632365	1000	+	.	gene_id "MSTRG.67225"; transcript_id "MSTRG.67225.82"; exon_number "4";
chr16	StringTie	exon	1637824	1637907	1000	+	.	gene_id "MSTRG.67225"; transcript_id "MSTRG.67225.82"; exon_number "5";
chr16	StringTie	exon	1641139	1641187	1000	+	.	gene_id "MSTRG.67225"; transcript_id "MSTRG.67225.82"; exon_number "6";
chr16	StringTie	exon	1652496	1652581	1000	+	.	gene_id "MSTRG.67225"; transcript_id "MSTRG.67225.82"; exon_number "7";
chr16	StringTie	exon	1653033	1653156	1000	+	.	gene_id "MSTRG.67225"; transcript_id "MSTRG.67225.82"; exon_number "8";
chr16	StringTie	exon	1655219	1655300	1000	+	.	gene_id "MSTRG.67225"; transcript_id "MSTRG.67225.82"; exon_number "9";
chr16	StringTie	exon	1655877	1656992	1000	+	.	gene_id "MSTRG.67225"; transcript_id "MSTRG.67225.82"; exon_number "10";
chr16	StringTie	exon	1659886	1660063	1000	+	.	gene_id "MSTRG.67225"; transcript_id "MSTRG.67225.82"; exon_number "11";
chr16	StringTie	exon	1662490	1662671	1000	+	.	gene_id "MSTRG.67225"; transcript_id "MSTRG.67225.82"; exon_number "12";
chr16	StringTie	exon	1662761	1662835	1000	+	.	gene_id "MSTRG.67225"; transcript_id "MSTRG.67225.82"; exon_number "13";
chr16	StringTie	exon	1665057	1665138	1000	+	.	gene_id "MSTRG.67225"; transcript_id "MSTRG.67225.82"; exon_number "14";
chr16	StringTie	exon	1666422	1666600	1000	+	.	gene_id "MSTRG.67225"; transcript_id "MSTRG.67225.82"; exon_number "15";
chr16	StringTie	exon	1667335	1667400	1000	+	.	gene_id "MSTRG.67225"; transcript_id "MSTRG.67225.82"; exon_number "16";
chr16	StringTie	exon	1667962	1668184	1000	+	.	gene_id "MSTRG.67225"; transcript_id "MSTRG.67225.82"; exon_number "17";
chr16	StringTie	exon	1669001	1669165	1000	+	.	gene_id "MSTRG.67225"; transcript_id "MSTRG.67225.82"; exon_number "18";
chr16	StringTie	exon	1670664	1670809	1000	+	.	gene_id "MSTRG.67225"; transcript_id "MSTRG.67225.82"; exon_number "19";
chr16	StringTie	exon	1673881	1678000	1000	+	.	gene_id "MSTRG.67225"; transcript_id "MSTRG.67225.82"; exon_number "20";
chr16	StringTie	transcript	1614113	1678013	1000	+	.	gene_id "MSTRG.67225"; transcript_id "MSTRG.67225.83";
chr16	StringTie	exon	1614113	1614231	1000	+	.	gene_id "MSTRG.67225"; transcript_id "MSTRG.67225.83"; exon_number "1";
chr16	StringTie	exon	1614639	1614985	1000	+	.	gene_id "MSTRG.67225"; transcript_id "MSTRG.67225.83"; exon_number "2";
chr16	StringTie	exon	1625973	1626166	1000	+	.	gene_id "MSTRG.67225"; transcript_id "MSTRG.67225.83"; exon_number "3";
chr16	StringTie	exon	1632212	1632365	1000	+	.	gene_id "MSTRG.67225"; transcript_id "MSTRG.67225.83"; exon_number "4";
chr16	StringTie	exon	1637824	1637907	1000	+	.	gene_id "MSTRG.67225"; transcript_id "MSTRG.67225.83"; exon_number "5";
chr16	StringTie	exon	1641139	1641187	1000	+	.	gene_id "MSTRG.67225"; transcript_id "MSTRG.67225.83"; exon_number "6";
chr16	StringTie	exon	1652496	1652581	1000	+	.	gene_id "MSTRG.67225"; transcript_id "MSTRG.67225.83"; exon_number "7";
chr16	StringTie	exon	1653033	1653156	1000	+	.	gene_id "MSTRG.67225"; transcript_id "MSTRG.67225.83"; exon_number "8";
chr16	StringTie	exon	1655219	1655300	1000	+	.	gene_id "MSTRG.67225"; transcript_id "MSTRG.67225.83"; exon_number "9";
chr16	StringTie	exon	1655877	1656992	1000	+	.	gene_id "MSTRG.67225"; transcript_id "MSTRG.67225.83"; exon_number "10";
chr16	StringTie	exon	1659886	1660063	1000	+	.	gene_id "MSTRG.67225"; transcript_id "MSTRG.67225.83"; exon_number "11";
chr16	StringTie	exon	1662490	1662671	1000	+	.	gene_id "MSTRG.67225"; transcript_id "MSTRG.67225.83"; exon_number "12";
chr16	StringTie	exon	1662761	1662835	1000	+	.	gene_id "MSTRG.67225"; transcript_id "MSTRG.67225.83"; exon_number "13";
chr16	StringTie	exon	1665057	1665138	1000	+	.	gene_id "MSTRG.67225"; transcript_id "MSTRG.67225.83"; exon_number "14";
chr16	StringTie	exon	1666073	1666177	1000	+	.	gene_id "MSTRG.67225"; transcript_id "MSTRG.67225.83"; exon_number "15";
chr16	StringTie	exon	1666422	1666600	1000	+	.	gene_id "MSTRG.67225"; transcript_id "MSTRG.67225.83"; exon_number "16";
chr16	StringTie	exon	1667962	1668184	1000	+	.	gene_id "MSTRG.67225"; transcript_id "MSTRG.67225.83"; exon_number "17";
chr16	StringTie	exon	1669001	1669165	1000	+	.	gene_id "MSTRG.67225"; transcript_id "MSTRG.67225.83"; exon_number "18";
chr16	StringTie	exon	1670664	1670809	1000	+	.	gene_id "MSTRG.67225"; transcript_id "MSTRG.67225.83"; exon_number "19";
chr16	StringTie	exon	1673881	1678013	1000	+	.	gene_id "MSTRG.67225"; transcript_id "MSTRG.67225.83"; exon_number "20";
chr16	StringTie	transcript	1614113	1678014	1000	+	.	gene_id "MSTRG.67225"; transcript_id "MSTRG.67225.84";
chr16	StringTie	exon	1614113	1614231	1000	+	.	gene_id "MSTRG.67225"; transcript_id "MSTRG.67225.84"; exon_number "1";
chr16	StringTie	exon	1614639	1614985	1000	+	.	gene_id "MSTRG.67225"; transcript_id "MSTRG.67225.84"; exon_number "2";
chr16	StringTie	exon	1625973	1626166	1000	+	.	gene_id "MSTRG.67225"; transcript_id "MSTRG.67225.84"; exon_number "3";
chr16	StringTie	exon	1632212	1632365	1000	+	.	gene_id "MSTRG.67225"; transcript_id "MSTRG.67225.84"; exon_number "4";
chr16	StringTie	exon	1637824	1637907	1000	+	.	gene_id "MSTRG.67225"; transcript_id "MSTRG.67225.84"; exon_number "5";
chr16	StringTie	exon	1641139	1641187	1000	+	.	gene_id "MSTRG.67225"; transcript_id "MSTRG.67225.84"; exon_number "6";
chr16	StringTie	exon	1652496	1652581	1000	+	.	gene_id "MSTRG.67225"; transcript_id "MSTRG.67225.84"; exon_number "7";
chr16	StringTie	exon	1653033	1653156	1000	+	.	gene_id "MSTRG.67225"; transcript_id "MSTRG.67225.84"; exon_number "8";
chr16	StringTie	exon	1655219	1655300	1000	+	.	gene_id "MSTRG.67225"; transcript_id "MSTRG.67225.84"; exon_number "9";
chr16	StringTie	exon	1655877	1656992	1000	+	.	gene_id "MSTRG.67225"; transcript_id "MSTRG.67225.84"; exon_number "10";
chr16	StringTie	exon	1659886	1660063	1000	+	.	gene_id "MSTRG.67225"; transcript_id "MSTRG.67225.84"; exon_number "11";
chr16	StringTie	exon	1662490	1662671	1000	+	.	gene_id "MSTRG.67225"; transcript_id "MSTRG.67225.84"; exon_number "12";
chr16	StringTie	exon	1662761	1662835	1000	+	.	gene_id "MSTRG.67225"; transcript_id "MSTRG.67225.84"; exon_number "13";
chr16	StringTie	exon	1665057	1665138	1000	+	.	gene_id "MSTRG.67225"; transcript_id "MSTRG.67225.84"; exon_number "14";
chr16	StringTie	exon	1666073	1666177	1000	+	.	gene_id "MSTRG.67225"; transcript_id "MSTRG.67225.84"; exon_number "15";
chr16	StringTie	exon	1666422	1666600	1000	+	.	gene_id "MSTRG.67225"; transcript_id "MSTRG.67225.84"; exon_number "16";
chr16	StringTie	exon	1667335	1667400	1000	+	.	gene_id "MSTRG.67225"; transcript_id "MSTRG.67225.84"; exon_number "17";
chr16	StringTie	exon	1667959	1668184	1000	+	.	gene_id "MSTRG.67225"; transcript_id "MSTRG.67225.84"; exon_number "18";
chr16	StringTie	exon	1669001	1669165	1000	+	.	gene_id "MSTRG.67225"; transcript_id "MSTRG.67225.84"; exon_number "19";
chr16	StringTie	exon	1670664	1670809	1000	+	.	gene_id "MSTRG.67225"; transcript_id "MSTRG.67225.84"; exon_number "20";
chr16	StringTie	exon	1673881	1678014	1000	+	.	gene_id "MSTRG.67225"; transcript_id "MSTRG.67225.84"; exon_number "21";
chr16	StringTie	transcript	1614113	1677951	1000	+	.	gene_id "MSTRG.67225"; transcript_id "MSTRG.67225.85";
chr16	StringTie	exon	1614113	1614231	1000	+	.	gene_id "MSTRG.67225"; transcript_id "MSTRG.67225.85"; exon_number "1";
chr16	StringTie	exon	1614639	1614985	1000	+	.	gene_id "MSTRG.67225"; transcript_id "MSTRG.67225.85"; exon_number "2";
chr16	StringTie	exon	1625973	1626166	1000	+	.	gene_id "MSTRG.67225"; transcript_id "MSTRG.67225.85"; exon_number "3";
chr16	StringTie	exon	1632212	1632365	1000	+	.	gene_id "MSTRG.67225"; transcript_id "MSTRG.67225.85"; exon_number "4";
chr16	StringTie	exon	1637824	1637907	1000	+	.	gene_id "MSTRG.67225"; transcript_id "MSTRG.67225.85"; exon_number "5";
chr16	StringTie	exon	1641139	1641187	1000	+	.	gene_id "MSTRG.67225"; transcript_id "MSTRG.67225.85"; exon_number "6";
chr16	StringTie	exon	1652496	1652581	1000	+	.	gene_id "MSTRG.67225"; transcript_id "MSTRG.67225.85"; exon_number "7";
chr16	StringTie	exon	1653033	1653156	1000	+	.	gene_id "MSTRG.67225"; transcript_id "MSTRG.67225.85"; exon_number "8";
chr16	StringTie	exon	1655219	1655300	1000	+	.	gene_id "MSTRG.67225"; transcript_id "MSTRG.67225.85"; exon_number "9";
chr16	StringTie	exon	1655877	1656992	1000	+	.	gene_id "MSTRG.67225"; transcript_id "MSTRG.67225.85"; exon_number "10";
chr16	StringTie	exon	1659886	1660063	1000	+	.	gene_id "MSTRG.67225"; transcript_id "MSTRG.67225.85"; exon_number "11";
chr16	StringTie	exon	1662490	1662671	1000	+	.	gene_id "MSTRG.67225"; transcript_id "MSTRG.67225.85"; exon_number "12";
chr16	StringTie	exon	1662761	1662835	1000	+	.	gene_id "MSTRG.67225"; transcript_id "MSTRG.67225.85"; exon_number "13";
chr16	StringTie	exon	1665057	1665138	1000	+	.	gene_id "MSTRG.67225"; transcript_id "MSTRG.67225.85"; exon_number "14";
chr16	StringTie	exon	1666073	1666177	1000	+	.	gene_id "MSTRG.67225"; transcript_id "MSTRG.67225.85"; exon_number "15";
chr16	StringTie	exon	1666422	1666600	1000	+	.	gene_id "MSTRG.67225"; transcript_id "MSTRG.67225.85"; exon_number "16";
chr16	StringTie	exon	1667962	1668193	1000	+	.	gene_id "MSTRG.67225"; transcript_id "MSTRG.67225.85"; exon_number "17";
chr16	StringTie	exon	1669001	1669165	1000	+	.	gene_id "MSTRG.67225"; transcript_id "MSTRG.67225.85"; exon_number "18";
chr16	StringTie	exon	1670664	1670809	1000	+	.	gene_id "MSTRG.67225"; transcript_id "MSTRG.67225.85"; exon_number "19";
chr16	StringTie	exon	1673881	1677951	1000	+	.	gene_id "MSTRG.67225"; transcript_id "MSTRG.67225.85"; exon_number "20";
chr16	StringTie	transcript	1614113	1677994	1000	+	.	gene_id "MSTRG.67225"; transcript_id "MSTRG.67225.86";
chr16	StringTie	exon	1614113	1614231	1000	+	.	gene_id "MSTRG.67225"; transcript_id "MSTRG.67225.86"; exon_number "1";
chr16	StringTie	exon	1614639	1614985	1000	+	.	gene_id "MSTRG.67225"; transcript_id "MSTRG.67225.86"; exon_number "2";
chr16	StringTie	exon	1625973	1626166	1000	+	.	gene_id "MSTRG.67225"; transcript_id "MSTRG.67225.86"; exon_number "3";
chr16	StringTie	exon	1632212	1632365	1000	+	.	gene_id "MSTRG.67225"; transcript_id "MSTRG.67225.86"; exon_number "4";
chr16	StringTie	exon	1637824	1637907	1000	+	.	gene_id "MSTRG.67225"; transcript_id "MSTRG.67225.86"; exon_number "5";
chr16	StringTie	exon	1641139	1641187	1000	+	.	gene_id "MSTRG.67225"; transcript_id "MSTRG.67225.86"; exon_number "6";
chr16	StringTie	exon	1652496	1652581	1000	+	.	gene_id "MSTRG.67225"; transcript_id "MSTRG.67225.86"; exon_number "7";
chr16	StringTie	exon	1653033	1653156	1000	+	.	gene_id "MSTRG.67225"; transcript_id "MSTRG.67225.86"; exon_number "8";
chr16	StringTie	exon	1655219	1655300	1000	+	.	gene_id "MSTRG.67225"; transcript_id "MSTRG.67225.86"; exon_number "9";
chr16	StringTie	exon	1655877	1656992	1000	+	.	gene_id "MSTRG.67225"; transcript_id "MSTRG.67225.86"; exon_number "10";
chr16	StringTie	exon	1659886	1660063	1000	+	.	gene_id "MSTRG.67225"; transcript_id "MSTRG.67225.86"; exon_number "11";
chr16	StringTie	exon	1662490	1662671	1000	+	.	gene_id "MSTRG.67225"; transcript_id "MSTRG.67225.86"; exon_number "12";
chr16	StringTie	exon	1662761	1662835	1000	+	.	gene_id "MSTRG.67225"; transcript_id "MSTRG.67225.86"; exon_number "13";
chr16	StringTie	exon	1665057	1665138	1000	+	.	gene_id "MSTRG.67225"; transcript_id "MSTRG.67225.86"; exon_number "14";
chr16	StringTie	exon	1666073	1666177	1000	+	.	gene_id "MSTRG.67225"; transcript_id "MSTRG.67225.86"; exon_number "15";
chr16	StringTie	exon	1666422	1666600	1000	+	.	gene_id "MSTRG.67225"; transcript_id "MSTRG.67225.86"; exon_number "16";
chr16	StringTie	exon	1667335	1667400	1000	+	.	gene_id "MSTRG.67225"; transcript_id "MSTRG.67225.86"; exon_number "17";
chr16	StringTie	exon	1667959	1668193	1000	+	.	gene_id "MSTRG.67225"; transcript_id "MSTRG.67225.86"; exon_number "18";
chr16	StringTie	exon	1669001	1669165	1000	+	.	gene_id "MSTRG.67225"; transcript_id "MSTRG.67225.86"; exon_number "19";
chr16	StringTie	exon	1670664	1670809	1000	+	.	gene_id "MSTRG.67225"; transcript_id "MSTRG.67225.86"; exon_number "20";
chr16	StringTie	exon	1673881	1677994	1000	+	.	gene_id "MSTRG.67225"; transcript_id "MSTRG.67225.86"; exon_number "21";
chr16	StringTie	transcript	1614116	1678000	1000	+	.	gene_id "MSTRG.67225"; transcript_id "MSTRG.67225.87";
chr16	StringTie	exon	1614116	1614231	1000	+	.	gene_id "MSTRG.67225"; transcript_id "MSTRG.67225.87"; exon_number "1";
chr16	StringTie	exon	1614639	1614985	1000	+	.	gene_id "MSTRG.67225"; transcript_id "MSTRG.67225.87"; exon_number "2";
chr16	StringTie	exon	1625973	1626166	1000	+	.	gene_id "MSTRG.67225"; transcript_id "MSTRG.67225.87"; exon_number "3";
chr16	StringTie	exon	1632212	1632365	1000	+	.	gene_id "MSTRG.67225"; transcript_id "MSTRG.67225.87"; exon_number "4";
chr16	StringTie	exon	1637824	1637907	1000	+	.	gene_id "MSTRG.67225"; transcript_id "MSTRG.67225.87"; exon_number "5";
chr16	StringTie	exon	1641139	1641187	1000	+	.	gene_id "MSTRG.67225"; transcript_id "MSTRG.67225.87"; exon_number "6";
chr16	StringTie	exon	1652496	1652581	1000	+	.	gene_id "MSTRG.67225"; transcript_id "MSTRG.67225.87"; exon_number "7";
chr16	StringTie	exon	1653033	1653156	1000	+	.	gene_id "MSTRG.67225"; transcript_id "MSTRG.67225.87"; exon_number "8";
chr16	StringTie	exon	1655219	1655300	1000	+	.	gene_id "MSTRG.67225"; transcript_id "MSTRG.67225.87"; exon_number "9";
chr16	StringTie	exon	1655877	1656992	1000	+	.	gene_id "MSTRG.67225"; transcript_id "MSTRG.67225.87"; exon_number "10";
chr16	StringTie	exon	1659886	1660063	1000	+	.	gene_id "MSTRG.67225"; transcript_id "MSTRG.67225.87"; exon_number "11";
chr16	StringTie	exon	1662490	1662671	1000	+	.	gene_id "MSTRG.67225"; transcript_id "MSTRG.67225.87"; exon_number "12";
chr16	StringTie	exon	1662761	1662835	1000	+	.	gene_id "MSTRG.67225"; transcript_id "MSTRG.67225.87"; exon_number "13";
chr16	StringTie	exon	1665057	1665138	1000	+	.	gene_id "MSTRG.67225"; transcript_id "MSTRG.67225.87"; exon_number "14";
chr16	StringTie	exon	1666422	1666600	1000	+	.	gene_id "MSTRG.67225"; transcript_id "MSTRG.67225.87"; exon_number "15";
chr16	StringTie	exon	1667962	1668184	1000	+	.	gene_id "MSTRG.67225"; transcript_id "MSTRG.67225.87"; exon_number "16";
chr16	StringTie	exon	1669001	1669165	1000	+	.	gene_id "MSTRG.67225"; transcript_id "MSTRG.67225.87"; exon_number "17";
chr16	StringTie	exon	1670664	1670809	1000	+	.	gene_id "MSTRG.67225"; transcript_id "MSTRG.67225.87"; exon_number "18";
chr16	StringTie	exon	1673881	1678000	1000	+	.	gene_id "MSTRG.67225"; transcript_id "MSTRG.67225.87"; exon_number "19";
chr16	StringTie	transcript	1614121	1677961	1000	+	.	gene_id "MSTRG.67225"; transcript_id "MSTRG.67225.88";
chr16	StringTie	exon	1614121	1614231	1000	+	.	gene_id "MSTRG.67225"; transcript_id "MSTRG.67225.88"; exon_number "1";
chr16	StringTie	exon	1614639	1614985	1000	+	.	gene_id "MSTRG.67225"; transcript_id "MSTRG.67225.88"; exon_number "2";
chr16	StringTie	exon	1625973	1626166	1000	+	.	gene_id "MSTRG.67225"; transcript_id "MSTRG.67225.88"; exon_number "3";
chr16	StringTie	exon	1632212	1632365	1000	+	.	gene_id "MSTRG.67225"; transcript_id "MSTRG.67225.88"; exon_number "4";
chr16	StringTie	exon	1637824	1637907	1000	+	.	gene_id "MSTRG.67225"; transcript_id "MSTRG.67225.88"; exon_number "5";
chr16	StringTie	exon	1641139	1641187	1000	+	.	gene_id "MSTRG.67225"; transcript_id "MSTRG.67225.88"; exon_number "6";
chr16	StringTie	exon	1652496	1652581	1000	+	.	gene_id "MSTRG.67225"; transcript_id "MSTRG.67225.88"; exon_number "7";
chr16	StringTie	exon	1653033	1653156	1000	+	.	gene_id "MSTRG.67225"; transcript_id "MSTRG.67225.88"; exon_number "8";
chr16	StringTie	exon	1655219	1655300	1000	+	.	gene_id "MSTRG.67225"; transcript_id "MSTRG.67225.88"; exon_number "9";
chr16	StringTie	exon	1655877	1656992	1000	+	.	gene_id "MSTRG.67225"; transcript_id "MSTRG.67225.88"; exon_number "10";
chr16	StringTie	exon	1659886	1660063	1000	+	.	gene_id "MSTRG.67225"; transcript_id "MSTRG.67225.88"; exon_number "11";
chr16	StringTie	exon	1662490	1662671	1000	+	.	gene_id "MSTRG.67225"; transcript_id "MSTRG.67225.88"; exon_number "12";
chr16	StringTie	exon	1662761	1662835	1000	+	.	gene_id "MSTRG.67225"; transcript_id "MSTRG.67225.88"; exon_number "13";
chr16	StringTie	exon	1665057	1665138	1000	+	.	gene_id "MSTRG.67225"; transcript_id "MSTRG.67225.88"; exon_number "14";
chr16	StringTie	exon	1666422	1666600	1000	+	.	gene_id "MSTRG.67225"; transcript_id "MSTRG.67225.88"; exon_number "15";
chr16	StringTie	exon	1667335	1667400	1000	+	.	gene_id "MSTRG.67225"; transcript_id "MSTRG.67225.88"; exon_number "16";
chr16	StringTie	exon	1667959	1668184	1000	+	.	gene_id "MSTRG.67225"; transcript_id "MSTRG.67225.88"; exon_number "17";
chr16	StringTie	exon	1669001	1669165	1000	+	.	gene_id "MSTRG.67225"; transcript_id "MSTRG.67225.88"; exon_number "18";
chr16	StringTie	exon	1670664	1670809	1000	+	.	gene_id "MSTRG.67225"; transcript_id "MSTRG.67225.88"; exon_number "19";
chr16	StringTie	exon	1673881	1677961	1000	+	.	gene_id "MSTRG.67225"; transcript_id "MSTRG.67225.88"; exon_number "20";
chr16	StringTie	transcript	1614136	1677909	1000	+	.	gene_id "MSTRG.67225"; transcript_id "MSTRG.67225.89";
chr16	StringTie	exon	1614136	1614231	1000	+	.	gene_id "MSTRG.67225"; transcript_id "MSTRG.67225.89"; exon_number "1";
chr16	StringTie	exon	1614639	1614985	1000	+	.	gene_id "MSTRG.67225"; transcript_id "MSTRG.67225.89"; exon_number "2";
chr16	StringTie	exon	1625973	1626166	1000	+	.	gene_id "MSTRG.67225"; transcript_id "MSTRG.67225.89"; exon_number "3";
chr16	StringTie	exon	1632212	1632365	1000	+	.	gene_id "MSTRG.67225"; transcript_id "MSTRG.67225.89"; exon_number "4";
chr16	StringTie	exon	1637824	1637907	1000	+	.	gene_id "MSTRG.67225"; transcript_id "MSTRG.67225.89"; exon_number "5";
chr16	StringTie	exon	1641139	1641187	1000	+	.	gene_id "MSTRG.67225"; transcript_id "MSTRG.67225.89"; exon_number "6";
chr16	StringTie	exon	1652496	1652581	1000	+	.	gene_id "MSTRG.67225"; transcript_id "MSTRG.67225.89"; exon_number "7";
chr16	StringTie	exon	1653033	1653156	1000	+	.	gene_id "MSTRG.67225"; transcript_id "MSTRG.67225.89"; exon_number "8";
chr16	StringTie	exon	1655219	1655300	1000	+	.	gene_id "MSTRG.67225"; transcript_id "MSTRG.67225.89"; exon_number "9";
chr16	StringTie	exon	1655877	1656992	1000	+	.	gene_id "MSTRG.67225"; transcript_id "MSTRG.67225.89"; exon_number "10";
chr16	StringTie	exon	1659886	1660063	1000	+	.	gene_id "MSTRG.67225"; transcript_id "MSTRG.67225.89"; exon_number "11";
chr16	StringTie	exon	1662490	1662671	1000	+	.	gene_id "MSTRG.67225"; transcript_id "MSTRG.67225.89"; exon_number "12";
chr16	StringTie	exon	1662761	1662835	1000	+	.	gene_id "MSTRG.67225"; transcript_id "MSTRG.67225.89"; exon_number "13";
chr16	StringTie	exon	1665057	1665138	1000	+	.	gene_id "MSTRG.67225"; transcript_id "MSTRG.67225.89"; exon_number "14";
chr16	StringTie	exon	1666422	1666600	1000	+	.	gene_id "MSTRG.67225"; transcript_id "MSTRG.67225.89"; exon_number "15";
chr16	StringTie	exon	1667962	1668193	1000	+	.	gene_id "MSTRG.67225"; transcript_id "MSTRG.67225.89"; exon_number "16";
chr16	StringTie	exon	1669001	1669165	1000	+	.	gene_id "MSTRG.67225"; transcript_id "MSTRG.67225.89"; exon_number "17";
chr16	StringTie	exon	1670664	1670809	1000	+	.	gene_id "MSTRG.67225"; transcript_id "MSTRG.67225.89"; exon_number "18";
chr16	StringTie	exon	1673881	1677909	1000	+	.	gene_id "MSTRG.67225"; transcript_id "MSTRG.67225.89"; exon_number "19";
chr16	StringTie	transcript	1612112	1702092	1000	+	.	gene_id "MSTRG.67225"; transcript_id "MSTRG.67225.9";
chr16	StringTie	exon	1612112	1612657	1000	+	.	gene_id "MSTRG.67225"; transcript_id "MSTRG.67225.9"; exon_number "1";
chr16	StringTie	exon	1614639	1614985	1000	+	.	gene_id "MSTRG.67225"; transcript_id "MSTRG.67225.9"; exon_number "2";
chr16	StringTie	exon	1625973	1626166	1000	+	.	gene_id "MSTRG.67225"; transcript_id "MSTRG.67225.9"; exon_number "3";
chr16	StringTie	exon	1632212	1632365	1000	+	.	gene_id "MSTRG.67225"; transcript_id "MSTRG.67225.9"; exon_number "4";
chr16	StringTie	exon	1637824	1637907	1000	+	.	gene_id "MSTRG.67225"; transcript_id "MSTRG.67225.9"; exon_number "5";
chr16	StringTie	exon	1641139	1641187	1000	+	.	gene_id "MSTRG.67225"; transcript_id "MSTRG.67225.9"; exon_number "6";
chr16	StringTie	exon	1652496	1652581	1000	+	.	gene_id "MSTRG.67225"; transcript_id "MSTRG.67225.9"; exon_number "7";
chr16	StringTie	exon	1653033	1653156	1000	+	.	gene_id "MSTRG.67225"; transcript_id "MSTRG.67225.9"; exon_number "8";
chr16	StringTie	exon	1655219	1655300	1000	+	.	gene_id "MSTRG.67225"; transcript_id "MSTRG.67225.9"; exon_number "9";
chr16	StringTie	exon	1655877	1656992	1000	+	.	gene_id "MSTRG.67225"; transcript_id "MSTRG.67225.9"; exon_number "10";
chr16	StringTie	exon	1659886	1660063	1000	+	.	gene_id "MSTRG.67225"; transcript_id "MSTRG.67225.9"; exon_number "11";
chr16	StringTie	exon	1662490	1662671	1000	+	.	gene_id "MSTRG.67225"; transcript_id "MSTRG.67225.9"; exon_number "12";
chr16	StringTie	exon	1662761	1662835	1000	+	.	gene_id "MSTRG.67225"; transcript_id "MSTRG.67225.9"; exon_number "13";
chr16	StringTie	exon	1665057	1665138	1000	+	.	gene_id "MSTRG.67225"; transcript_id "MSTRG.67225.9"; exon_number "14";
chr16	StringTie	exon	1666073	1666177	1000	+	.	gene_id "MSTRG.67225"; transcript_id "MSTRG.67225.9"; exon_number "15";
chr16	StringTie	exon	1666422	1666600	1000	+	.	gene_id "MSTRG.67225"; transcript_id "MSTRG.67225.9"; exon_number "16";
chr16	StringTie	exon	1667335	1667400	1000	+	.	gene_id "MSTRG.67225"; transcript_id "MSTRG.67225.9"; exon_number "17";
chr16	StringTie	exon	1667962	1668184	1000	+	.	gene_id "MSTRG.67225"; transcript_id "MSTRG.67225.9"; exon_number "18";
chr16	StringTie	exon	1669001	1669165	1000	+	.	gene_id "MSTRG.67225"; transcript_id "MSTRG.67225.9"; exon_number "19";
chr16	StringTie	exon	1670664	1670809	1000	+	.	gene_id "MSTRG.67225"; transcript_id "MSTRG.67225.9"; exon_number "20";
chr16	StringTie	exon	1673881	1678356	1000	+	.	gene_id "MSTRG.67225"; transcript_id "MSTRG.67225.9"; exon_number "21";
chr16	StringTie	exon	1685439	1685587	1000	+	.	gene_id "MSTRG.67225"; transcript_id "MSTRG.67225.9"; exon_number "22";
chr16	StringTie	exon	1691843	1691985	1000	+	.	gene_id "MSTRG.67225"; transcript_id "MSTRG.67225.9"; exon_number "23";
chr16	StringTie	exon	1697812	1697860	1000	+	.	gene_id "MSTRG.67225"; transcript_id "MSTRG.67225.9"; exon_number "24";
chr16	StringTie	exon	1698811	1698972	1000	+	.	gene_id "MSTRG.67225"; transcript_id "MSTRG.67225.9"; exon_number "25";
chr16	StringTie	exon	1699388	1702092	1000	+	.	gene_id "MSTRG.67225"; transcript_id "MSTRG.67225.9"; exon_number "26";
chr16	StringTie	transcript	1614176	1677935	1000	+	.	gene_id "MSTRG.67225"; transcript_id "MSTRG.67225.90";
chr16	StringTie	exon	1614176	1614231	1000	+	.	gene_id "MSTRG.67225"; transcript_id "MSTRG.67225.90"; exon_number "1";
chr16	StringTie	exon	1614639	1614985	1000	+	.	gene_id "MSTRG.67225"; transcript_id "MSTRG.67225.90"; exon_number "2";
chr16	StringTie	exon	1615811	1618897	1000	+	.	gene_id "MSTRG.67225"; transcript_id "MSTRG.67225.90"; exon_number "3";
chr16	StringTie	exon	1619989	1620691	1000	+	.	gene_id "MSTRG.67225"; transcript_id "MSTRG.67225.90"; exon_number "4";
chr16	StringTie	exon	1625973	1626166	1000	+	.	gene_id "MSTRG.67225"; transcript_id "MSTRG.67225.90"; exon_number "5";
chr16	StringTie	exon	1632212	1632365	1000	+	.	gene_id "MSTRG.67225"; transcript_id "MSTRG.67225.90"; exon_number "6";
chr16	StringTie	exon	1637824	1637907	1000	+	.	gene_id "MSTRG.67225"; transcript_id "MSTRG.67225.90"; exon_number "7";
chr16	StringTie	exon	1641139	1641187	1000	+	.	gene_id "MSTRG.67225"; transcript_id "MSTRG.67225.90"; exon_number "8";
chr16	StringTie	exon	1652496	1652581	1000	+	.	gene_id "MSTRG.67225"; transcript_id "MSTRG.67225.90"; exon_number "9";
chr16	StringTie	exon	1653033	1653156	1000	+	.	gene_id "MSTRG.67225"; transcript_id "MSTRG.67225.90"; exon_number "10";
chr16	StringTie	exon	1655219	1655300	1000	+	.	gene_id "MSTRG.67225"; transcript_id "MSTRG.67225.90"; exon_number "11";
chr16	StringTie	exon	1655877	1656992	1000	+	.	gene_id "MSTRG.67225"; transcript_id "MSTRG.67225.90"; exon_number "12";
chr16	StringTie	exon	1659886	1660063	1000	+	.	gene_id "MSTRG.67225"; transcript_id "MSTRG.67225.90"; exon_number "13";
chr16	StringTie	exon	1662490	1662671	1000	+	.	gene_id "MSTRG.67225"; transcript_id "MSTRG.67225.90"; exon_number "14";
chr16	StringTie	exon	1662761	1662835	1000	+	.	gene_id "MSTRG.67225"; transcript_id "MSTRG.67225.90"; exon_number "15";
chr16	StringTie	exon	1665057	1665138	1000	+	.	gene_id "MSTRG.67225"; transcript_id "MSTRG.67225.90"; exon_number "16";
chr16	StringTie	exon	1666073	1666177	1000	+	.	gene_id "MSTRG.67225"; transcript_id "MSTRG.67225.90"; exon_number "17";
chr16	StringTie	exon	1666422	1666600	1000	+	.	gene_id "MSTRG.67225"; transcript_id "MSTRG.67225.90"; exon_number "18";
chr16	StringTie	exon	1667335	1667400	1000	+	.	gene_id "MSTRG.67225"; transcript_id "MSTRG.67225.90"; exon_number "19";
chr16	StringTie	exon	1667962	1668184	1000	+	.	gene_id "MSTRG.67225"; transcript_id "MSTRG.67225.90"; exon_number "20";
chr16	StringTie	exon	1669001	1669165	1000	+	.	gene_id "MSTRG.67225"; transcript_id "MSTRG.67225.90"; exon_number "21";
chr16	StringTie	exon	1670664	1670809	1000	+	.	gene_id "MSTRG.67225"; transcript_id "MSTRG.67225.90"; exon_number "22";
chr16	StringTie	exon	1673881	1677935	1000	+	.	gene_id "MSTRG.67225"; transcript_id "MSTRG.67225.90"; exon_number "23";
chr16	StringTie	transcript	1614178	1702231	1000	+	.	gene_id "MSTRG.67225"; transcript_id "MSTRG.67225.91";
chr16	StringTie	exon	1614178	1614231	1000	+	.	gene_id "MSTRG.67225"; transcript_id "MSTRG.67225.91"; exon_number "1";
chr16	StringTie	exon	1614639	1614985	1000	+	.	gene_id "MSTRG.67225"; transcript_id "MSTRG.67225.91"; exon_number "2";
chr16	StringTie	exon	1625973	1626166	1000	+	.	gene_id "MSTRG.67225"; transcript_id "MSTRG.67225.91"; exon_number "3";
chr16	StringTie	exon	1632212	1632365	1000	+	.	gene_id "MSTRG.67225"; transcript_id "MSTRG.67225.91"; exon_number "4";
chr16	StringTie	exon	1637824	1637907	1000	+	.	gene_id "MSTRG.67225"; transcript_id "MSTRG.67225.91"; exon_number "5";
chr16	StringTie	exon	1641139	1641187	1000	+	.	gene_id "MSTRG.67225"; transcript_id "MSTRG.67225.91"; exon_number "6";
chr16	StringTie	exon	1652496	1652581	1000	+	.	gene_id "MSTRG.67225"; transcript_id "MSTRG.67225.91"; exon_number "7";
chr16	StringTie	exon	1653033	1653156	1000	+	.	gene_id "MSTRG.67225"; transcript_id "MSTRG.67225.91"; exon_number "8";
chr16	StringTie	exon	1655219	1655300	1000	+	.	gene_id "MSTRG.67225"; transcript_id "MSTRG.67225.91"; exon_number "9";
chr16	StringTie	exon	1655877	1656992	1000	+	.	gene_id "MSTRG.67225"; transcript_id "MSTRG.67225.91"; exon_number "10";
chr16	StringTie	exon	1659886	1660063	1000	+	.	gene_id "MSTRG.67225"; transcript_id "MSTRG.67225.91"; exon_number "11";
chr16	StringTie	exon	1662490	1662671	1000	+	.	gene_id "MSTRG.67225"; transcript_id "MSTRG.67225.91"; exon_number "12";
chr16	StringTie	exon	1662761	1662835	1000	+	.	gene_id "MSTRG.67225"; transcript_id "MSTRG.67225.91"; exon_number "13";
chr16	StringTie	exon	1665057	1665138	1000	+	.	gene_id "MSTRG.67225"; transcript_id "MSTRG.67225.91"; exon_number "14";
chr16	StringTie	exon	1666073	1666177	1000	+	.	gene_id "MSTRG.67225"; transcript_id "MSTRG.67225.91"; exon_number "15";
chr16	StringTie	exon	1666422	1666600	1000	+	.	gene_id "MSTRG.67225"; transcript_id "MSTRG.67225.91"; exon_number "16";
chr16	StringTie	exon	1667335	1667400	1000	+	.	gene_id "MSTRG.67225"; transcript_id "MSTRG.67225.91"; exon_number "17";
chr16	StringTie	exon	1667962	1668184	1000	+	.	gene_id "MSTRG.67225"; transcript_id "MSTRG.67225.91"; exon_number "18";
chr16	StringTie	exon	1669001	1669165	1000	+	.	gene_id "MSTRG.67225"; transcript_id "MSTRG.67225.91"; exon_number "19";
chr16	StringTie	exon	1670664	1670809	1000	+	.	gene_id "MSTRG.67225"; transcript_id "MSTRG.67225.91"; exon_number "20";
chr16	StringTie	exon	1673881	1677972	1000	+	.	gene_id "MSTRG.67225"; transcript_id "MSTRG.67225.91"; exon_number "21";
chr16	StringTie	exon	1683509	1683592	1000	+	.	gene_id "MSTRG.67225"; transcript_id "MSTRG.67225.91"; exon_number "22";
chr16	StringTie	exon	1685439	1685587	1000	+	.	gene_id "MSTRG.67225"; transcript_id "MSTRG.67225.91"; exon_number "23";
chr16	StringTie	exon	1691843	1691985	1000	+	.	gene_id "MSTRG.67225"; transcript_id "MSTRG.67225.91"; exon_number "24";
chr16	StringTie	exon	1697812	1697860	1000	+	.	gene_id "MSTRG.67225"; transcript_id "MSTRG.67225.91"; exon_number "25";
chr16	StringTie	exon	1698811	1698843	1000	+	.	gene_id "MSTRG.67225"; transcript_id "MSTRG.67225.91"; exon_number "26";
chr16	StringTie	exon	1702136	1702231	1000	+	.	gene_id "MSTRG.67225"; transcript_id "MSTRG.67225.91"; exon_number "27";
chr16	StringTie	transcript	1614179	1678023	1000	+	.	gene_id "MSTRG.67225"; transcript_id "MSTRG.67225.92";
chr16	StringTie	exon	1614179	1614231	1000	+	.	gene_id "MSTRG.67225"; transcript_id "MSTRG.67225.92"; exon_number "1";
chr16	StringTie	exon	1614639	1614985	1000	+	.	gene_id "MSTRG.67225"; transcript_id "MSTRG.67225.92"; exon_number "2";
chr16	StringTie	exon	1625973	1626166	1000	+	.	gene_id "MSTRG.67225"; transcript_id "MSTRG.67225.92"; exon_number "3";
chr16	StringTie	exon	1632212	1632365	1000	+	.	gene_id "MSTRG.67225"; transcript_id "MSTRG.67225.92"; exon_number "4";
chr16	StringTie	exon	1637824	1637907	1000	+	.	gene_id "MSTRG.67225"; transcript_id "MSTRG.67225.92"; exon_number "5";
chr16	StringTie	exon	1641139	1641187	1000	+	.	gene_id "MSTRG.67225"; transcript_id "MSTRG.67225.92"; exon_number "6";
chr16	StringTie	exon	1652496	1652581	1000	+	.	gene_id "MSTRG.67225"; transcript_id "MSTRG.67225.92"; exon_number "7";
chr16	StringTie	exon	1653033	1653156	1000	+	.	gene_id "MSTRG.67225"; transcript_id "MSTRG.67225.92"; exon_number "8";
chr16	StringTie	exon	1655219	1655300	1000	+	.	gene_id "MSTRG.67225"; transcript_id "MSTRG.67225.92"; exon_number "9";
chr16	StringTie	exon	1655877	1656992	1000	+	.	gene_id "MSTRG.67225"; transcript_id "MSTRG.67225.92"; exon_number "10";
chr16	StringTie	exon	1659886	1660063	1000	+	.	gene_id "MSTRG.67225"; transcript_id "MSTRG.67225.92"; exon_number "11";
chr16	StringTie	exon	1662490	1662671	1000	+	.	gene_id "MSTRG.67225"; transcript_id "MSTRG.67225.92"; exon_number "12";
chr16	StringTie	exon	1662761	1662835	1000	+	.	gene_id "MSTRG.67225"; transcript_id "MSTRG.67225.92"; exon_number "13";
chr16	StringTie	exon	1665057	1665138	1000	+	.	gene_id "MSTRG.67225"; transcript_id "MSTRG.67225.92"; exon_number "14";
chr16	StringTie	exon	1666422	1666600	1000	+	.	gene_id "MSTRG.67225"; transcript_id "MSTRG.67225.92"; exon_number "15";
chr16	StringTie	exon	1667335	1667400	1000	+	.	gene_id "MSTRG.67225"; transcript_id "MSTRG.67225.92"; exon_number "16";
chr16	StringTie	exon	1667962	1668193	1000	+	.	gene_id "MSTRG.67225"; transcript_id "MSTRG.67225.92"; exon_number "17";
chr16	StringTie	exon	1669001	1669165	1000	+	.	gene_id "MSTRG.67225"; transcript_id "MSTRG.67225.92"; exon_number "18";
chr16	StringTie	exon	1670664	1670809	1000	+	.	gene_id "MSTRG.67225"; transcript_id "MSTRG.67225.92"; exon_number "19";
chr16	StringTie	exon	1673881	1678023	1000	+	.	gene_id "MSTRG.67225"; transcript_id "MSTRG.67225.92"; exon_number "20";
chr16	StringTie	transcript	1614180	1677908	1000	+	.	gene_id "MSTRG.67225"; transcript_id "MSTRG.67225.93";
chr16	StringTie	exon	1614180	1614231	1000	+	.	gene_id "MSTRG.67225"; transcript_id "MSTRG.67225.93"; exon_number "1";
chr16	StringTie	exon	1614639	1614985	1000	+	.	gene_id "MSTRG.67225"; transcript_id "MSTRG.67225.93"; exon_number "2";
chr16	StringTie	exon	1625976	1626166	1000	+	.	gene_id "MSTRG.67225"; transcript_id "MSTRG.67225.93"; exon_number "3";
chr16	StringTie	exon	1632212	1632365	1000	+	.	gene_id "MSTRG.67225"; transcript_id "MSTRG.67225.93"; exon_number "4";
chr16	StringTie	exon	1637824	1637907	1000	+	.	gene_id "MSTRG.67225"; transcript_id "MSTRG.67225.93"; exon_number "5";
chr16	StringTie	exon	1641139	1641187	1000	+	.	gene_id "MSTRG.67225"; transcript_id "MSTRG.67225.93"; exon_number "6";
chr16	StringTie	exon	1652496	1652581	1000	+	.	gene_id "MSTRG.67225"; transcript_id "MSTRG.67225.93"; exon_number "7";
chr16	StringTie	exon	1653033	1653156	1000	+	.	gene_id "MSTRG.67225"; transcript_id "MSTRG.67225.93"; exon_number "8";
chr16	StringTie	exon	1655219	1655300	1000	+	.	gene_id "MSTRG.67225"; transcript_id "MSTRG.67225.93"; exon_number "9";
chr16	StringTie	exon	1655877	1656992	1000	+	.	gene_id "MSTRG.67225"; transcript_id "MSTRG.67225.93"; exon_number "10";
chr16	StringTie	exon	1659886	1660063	1000	+	.	gene_id "MSTRG.67225"; transcript_id "MSTRG.67225.93"; exon_number "11";
chr16	StringTie	exon	1662490	1662671	1000	+	.	gene_id "MSTRG.67225"; transcript_id "MSTRG.67225.93"; exon_number "12";
chr16	StringTie	exon	1662761	1662835	1000	+	.	gene_id "MSTRG.67225"; transcript_id "MSTRG.67225.93"; exon_number "13";
chr16	StringTie	exon	1665057	1665138	1000	+	.	gene_id "MSTRG.67225"; transcript_id "MSTRG.67225.93"; exon_number "14";
chr16	StringTie	exon	1666073	1666177	1000	+	.	gene_id "MSTRG.67225"; transcript_id "MSTRG.67225.93"; exon_number "15";
chr16	StringTie	exon	1666422	1666600	1000	+	.	gene_id "MSTRG.67225"; transcript_id "MSTRG.67225.93"; exon_number "16";
chr16	StringTie	exon	1667335	1667400	1000	+	.	gene_id "MSTRG.67225"; transcript_id "MSTRG.67225.93"; exon_number "17";
chr16	StringTie	exon	1667962	1668184	1000	+	.	gene_id "MSTRG.67225"; transcript_id "MSTRG.67225.93"; exon_number "18";
chr16	StringTie	exon	1669001	1669165	1000	+	.	gene_id "MSTRG.67225"; transcript_id "MSTRG.67225.93"; exon_number "19";
chr16	StringTie	exon	1670664	1670809	1000	+	.	gene_id "MSTRG.67225"; transcript_id "MSTRG.67225.93"; exon_number "20";
chr16	StringTie	exon	1673881	1677908	1000	+	.	gene_id "MSTRG.67225"; transcript_id "MSTRG.67225.93"; exon_number "21";
chr16	StringTie	transcript	1614180	1677908	1000	+	.	gene_id "MSTRG.67225"; transcript_id "MSTRG.67225.94";
chr16	StringTie	exon	1614180	1614231	1000	+	.	gene_id "MSTRG.67225"; transcript_id "MSTRG.67225.94"; exon_number "1";
chr16	StringTie	exon	1614639	1614985	1000	+	.	gene_id "MSTRG.67225"; transcript_id "MSTRG.67225.94"; exon_number "2";
chr16	StringTie	exon	1625976	1626166	1000	+	.	gene_id "MSTRG.67225"; transcript_id "MSTRG.67225.94"; exon_number "3";
chr16	StringTie	exon	1632212	1632365	1000	+	.	gene_id "MSTRG.67225"; transcript_id "MSTRG.67225.94"; exon_number "4";
chr16	StringTie	exon	1637824	1637907	1000	+	.	gene_id "MSTRG.67225"; transcript_id "MSTRG.67225.94"; exon_number "5";
chr16	StringTie	exon	1641139	1641187	1000	+	.	gene_id "MSTRG.67225"; transcript_id "MSTRG.67225.94"; exon_number "6";
chr16	StringTie	exon	1652496	1652581	1000	+	.	gene_id "MSTRG.67225"; transcript_id "MSTRG.67225.94"; exon_number "7";
chr16	StringTie	exon	1653033	1653156	1000	+	.	gene_id "MSTRG.67225"; transcript_id "MSTRG.67225.94"; exon_number "8";
chr16	StringTie	exon	1655219	1655300	1000	+	.	gene_id "MSTRG.67225"; transcript_id "MSTRG.67225.94"; exon_number "9";
chr16	StringTie	exon	1655877	1656992	1000	+	.	gene_id "MSTRG.67225"; transcript_id "MSTRG.67225.94"; exon_number "10";
chr16	StringTie	exon	1659886	1660063	1000	+	.	gene_id "MSTRG.67225"; transcript_id "MSTRG.67225.94"; exon_number "11";
chr16	StringTie	exon	1662490	1662671	1000	+	.	gene_id "MSTRG.67225"; transcript_id "MSTRG.67225.94"; exon_number "12";
chr16	StringTie	exon	1662761	1662835	1000	+	.	gene_id "MSTRG.67225"; transcript_id "MSTRG.67225.94"; exon_number "13";
chr16	StringTie	exon	1665057	1665138	1000	+	.	gene_id "MSTRG.67225"; transcript_id "MSTRG.67225.94"; exon_number "14";
chr16	StringTie	exon	1666073	1666177	1000	+	.	gene_id "MSTRG.67225"; transcript_id "MSTRG.67225.94"; exon_number "15";
chr16	StringTie	exon	1666422	1666600	1000	+	.	gene_id "MSTRG.67225"; transcript_id "MSTRG.67225.94"; exon_number "16";
chr16	StringTie	exon	1667335	1667400	1000	+	.	gene_id "MSTRG.67225"; transcript_id "MSTRG.67225.94"; exon_number "17";
chr16	StringTie	exon	1667959	1668193	1000	+	.	gene_id "MSTRG.67225"; transcript_id "MSTRG.67225.94"; exon_number "18";
chr16	StringTie	exon	1669001	1669165	1000	+	.	gene_id "MSTRG.67225"; transcript_id "MSTRG.67225.94"; exon_number "19";
chr16	StringTie	exon	1670664	1670809	1000	+	.	gene_id "MSTRG.67225"; transcript_id "MSTRG.67225.94"; exon_number "20";
chr16	StringTie	exon	1673881	1677908	1000	+	.	gene_id "MSTRG.67225"; transcript_id "MSTRG.67225.94"; exon_number "21";
chr16	StringTie	transcript	1614182	1678013	1000	+	.	gene_id "MSTRG.67225"; transcript_id "MSTRG.67225.95";
chr16	StringTie	exon	1614182	1614231	1000	+	.	gene_id "MSTRG.67225"; transcript_id "MSTRG.67225.95"; exon_number "1";
chr16	StringTie	exon	1614639	1620691	1000	+	.	gene_id "MSTRG.67225"; transcript_id "MSTRG.67225.95"; exon_number "2";
chr16	StringTie	exon	1625973	1626166	1000	+	.	gene_id "MSTRG.67225"; transcript_id "MSTRG.67225.95"; exon_number "3";
chr16	StringTie	exon	1632212	1632365	1000	+	.	gene_id "MSTRG.67225"; transcript_id "MSTRG.67225.95"; exon_number "4";
chr16	StringTie	exon	1637824	1637907	1000	+	.	gene_id "MSTRG.67225"; transcript_id "MSTRG.67225.95"; exon_number "5";
chr16	StringTie	exon	1641139	1641187	1000	+	.	gene_id "MSTRG.67225"; transcript_id "MSTRG.67225.95"; exon_number "6";
chr16	StringTie	exon	1652496	1652581	1000	+	.	gene_id "MSTRG.67225"; transcript_id "MSTRG.67225.95"; exon_number "7";
chr16	StringTie	exon	1653033	1653156	1000	+	.	gene_id "MSTRG.67225"; transcript_id "MSTRG.67225.95"; exon_number "8";
chr16	StringTie	exon	1655219	1655300	1000	+	.	gene_id "MSTRG.67225"; transcript_id "MSTRG.67225.95"; exon_number "9";
chr16	StringTie	exon	1655877	1656992	1000	+	.	gene_id "MSTRG.67225"; transcript_id "MSTRG.67225.95"; exon_number "10";
chr16	StringTie	exon	1659886	1660063	1000	+	.	gene_id "MSTRG.67225"; transcript_id "MSTRG.67225.95"; exon_number "11";
chr16	StringTie	exon	1662490	1662671	1000	+	.	gene_id "MSTRG.67225"; transcript_id "MSTRG.67225.95"; exon_number "12";
chr16	StringTie	exon	1662761	1662835	1000	+	.	gene_id "MSTRG.67225"; transcript_id "MSTRG.67225.95"; exon_number "13";
chr16	StringTie	exon	1665057	1665138	1000	+	.	gene_id "MSTRG.67225"; transcript_id "MSTRG.67225.95"; exon_number "14";
chr16	StringTie	exon	1666422	1666600	1000	+	.	gene_id "MSTRG.67225"; transcript_id "MSTRG.67225.95"; exon_number "15";
chr16	StringTie	exon	1667335	1667400	1000	+	.	gene_id "MSTRG.67225"; transcript_id "MSTRG.67225.95"; exon_number "16";
chr16	StringTie	exon	1667959	1668184	1000	+	.	gene_id "MSTRG.67225"; transcript_id "MSTRG.67225.95"; exon_number "17";
chr16	StringTie	exon	1669001	1669165	1000	+	.	gene_id "MSTRG.67225"; transcript_id "MSTRG.67225.95"; exon_number "18";
chr16	StringTie	exon	1670664	1670809	1000	+	.	gene_id "MSTRG.67225"; transcript_id "MSTRG.67225.95"; exon_number "19";
chr16	StringTie	exon	1673881	1678013	1000	+	.	gene_id "MSTRG.67225"; transcript_id "MSTRG.67225.95"; exon_number "20";
chr16	StringTie	transcript	1614186	1677909	1000	+	.	gene_id "MSTRG.67225"; transcript_id "MSTRG.67225.96";
chr16	StringTie	exon	1614186	1614231	1000	+	.	gene_id "MSTRG.67225"; transcript_id "MSTRG.67225.96"; exon_number "1";
chr16	StringTie	exon	1614639	1614985	1000	+	.	gene_id "MSTRG.67225"; transcript_id "MSTRG.67225.96"; exon_number "2";
chr16	StringTie	exon	1625973	1626166	1000	+	.	gene_id "MSTRG.67225"; transcript_id "MSTRG.67225.96"; exon_number "3";
chr16	StringTie	exon	1632212	1632365	1000	+	.	gene_id "MSTRG.67225"; transcript_id "MSTRG.67225.96"; exon_number "4";
chr16	StringTie	exon	1637824	1637907	1000	+	.	gene_id "MSTRG.67225"; transcript_id "MSTRG.67225.96"; exon_number "5";
chr16	StringTie	exon	1641139	1641187	1000	+	.	gene_id "MSTRG.67225"; transcript_id "MSTRG.67225.96"; exon_number "6";
chr16	StringTie	exon	1652496	1652581	1000	+	.	gene_id "MSTRG.67225"; transcript_id "MSTRG.67225.96"; exon_number "7";
chr16	StringTie	exon	1653033	1653156	1000	+	.	gene_id "MSTRG.67225"; transcript_id "MSTRG.67225.96"; exon_number "8";
chr16	StringTie	exon	1655219	1655300	1000	+	.	gene_id "MSTRG.67225"; transcript_id "MSTRG.67225.96"; exon_number "9";
chr16	StringTie	exon	1655877	1656992	1000	+	.	gene_id "MSTRG.67225"; transcript_id "MSTRG.67225.96"; exon_number "10";
chr16	StringTie	exon	1659886	1660063	1000	+	.	gene_id "MSTRG.67225"; transcript_id "MSTRG.67225.96"; exon_number "11";
chr16	StringTie	exon	1662490	1662671	1000	+	.	gene_id "MSTRG.67225"; transcript_id "MSTRG.67225.96"; exon_number "12";
chr16	StringTie	exon	1662761	1662835	1000	+	.	gene_id "MSTRG.67225"; transcript_id "MSTRG.67225.96"; exon_number "13";
chr16	StringTie	exon	1665057	1665138	1000	+	.	gene_id "MSTRG.67225"; transcript_id "MSTRG.67225.96"; exon_number "14";
chr16	StringTie	exon	1666073	1666177	1000	+	.	gene_id "MSTRG.67225"; transcript_id "MSTRG.67225.96"; exon_number "15";
chr16	StringTie	exon	1666422	1666600	1000	+	.	gene_id "MSTRG.67225"; transcript_id "MSTRG.67225.96"; exon_number "16";
chr16	StringTie	exon	1667335	1667400	1000	+	.	gene_id "MSTRG.67225"; transcript_id "MSTRG.67225.96"; exon_number "17";
chr16	StringTie	exon	1667989	1668184	1000	+	.	gene_id "MSTRG.67225"; transcript_id "MSTRG.67225.96"; exon_number "18";
chr16	StringTie	exon	1669001	1669165	1000	+	.	gene_id "MSTRG.67225"; transcript_id "MSTRG.67225.96"; exon_number "19";
chr16	StringTie	exon	1670664	1670809	1000	+	.	gene_id "MSTRG.67225"; transcript_id "MSTRG.67225.96"; exon_number "20";
chr16	StringTie	exon	1673881	1677909	1000	+	.	gene_id "MSTRG.67225"; transcript_id "MSTRG.67225.96"; exon_number "21";
chr16	StringTie	transcript	1614186	1677908	1000	+	.	gene_id "MSTRG.67225"; transcript_id "MSTRG.67225.97";
chr16	StringTie	exon	1614186	1614231	1000	+	.	gene_id "MSTRG.67225"; transcript_id "MSTRG.67225.97"; exon_number "1";
chr16	StringTie	exon	1614639	1614985	1000	+	.	gene_id "MSTRG.67225"; transcript_id "MSTRG.67225.97"; exon_number "2";
chr16	StringTie	exon	1625973	1626166	1000	+	.	gene_id "MSTRG.67225"; transcript_id "MSTRG.67225.97"; exon_number "3";
chr16	StringTie	exon	1632212	1632365	1000	+	.	gene_id "MSTRG.67225"; transcript_id "MSTRG.67225.97"; exon_number "4";
chr16	StringTie	exon	1637824	1637907	1000	+	.	gene_id "MSTRG.67225"; transcript_id "MSTRG.67225.97"; exon_number "5";
chr16	StringTie	exon	1641139	1641187	1000	+	.	gene_id "MSTRG.67225"; transcript_id "MSTRG.67225.97"; exon_number "6";
chr16	StringTie	exon	1652496	1652581	1000	+	.	gene_id "MSTRG.67225"; transcript_id "MSTRG.67225.97"; exon_number "7";
chr16	StringTie	exon	1653033	1653391	1000	+	.	gene_id "MSTRG.67225"; transcript_id "MSTRG.67225.97"; exon_number "8";
chr16	StringTie	exon	1655219	1655300	1000	+	.	gene_id "MSTRG.67225"; transcript_id "MSTRG.67225.97"; exon_number "9";
chr16	StringTie	exon	1655877	1656992	1000	+	.	gene_id "MSTRG.67225"; transcript_id "MSTRG.67225.97"; exon_number "10";
chr16	StringTie	exon	1659886	1660063	1000	+	.	gene_id "MSTRG.67225"; transcript_id "MSTRG.67225.97"; exon_number "11";
chr16	StringTie	exon	1662490	1662671	1000	+	.	gene_id "MSTRG.67225"; transcript_id "MSTRG.67225.97"; exon_number "12";
chr16	StringTie	exon	1662761	1662835	1000	+	.	gene_id "MSTRG.67225"; transcript_id "MSTRG.67225.97"; exon_number "13";
chr16	StringTie	exon	1665057	1665138	1000	+	.	gene_id "MSTRG.67225"; transcript_id "MSTRG.67225.97"; exon_number "14";
chr16	StringTie	exon	1666073	1666177	1000	+	.	gene_id "MSTRG.67225"; transcript_id "MSTRG.67225.97"; exon_number "15";
chr16	StringTie	exon	1666422	1666600	1000	+	.	gene_id "MSTRG.67225"; transcript_id "MSTRG.67225.97"; exon_number "16";
chr16	StringTie	exon	1667335	1667400	1000	+	.	gene_id "MSTRG.67225"; transcript_id "MSTRG.67225.97"; exon_number "17";
chr16	StringTie	exon	1667962	1668184	1000	+	.	gene_id "MSTRG.67225"; transcript_id "MSTRG.67225.97"; exon_number "18";
chr16	StringTie	exon	1669001	1669165	1000	+	.	gene_id "MSTRG.67225"; transcript_id "MSTRG.67225.97"; exon_number "19";
chr16	StringTie	exon	1670664	1670809	1000	+	.	gene_id "MSTRG.67225"; transcript_id "MSTRG.67225.97"; exon_number "20";
chr16	StringTie	exon	1673881	1677908	1000	+	.	gene_id "MSTRG.67225"; transcript_id "MSTRG.67225.97"; exon_number "21";
chr16	StringTie	transcript	1614192	1677908	1000	+	.	gene_id "MSTRG.67225"; transcript_id "MSTRG.67225.98";
chr16	StringTie	exon	1614192	1614231	1000	+	.	gene_id "MSTRG.67225"; transcript_id "MSTRG.67225.98"; exon_number "1";
chr16	StringTie	exon	1614639	1614985	1000	+	.	gene_id "MSTRG.67225"; transcript_id "MSTRG.67225.98"; exon_number "2";
chr16	StringTie	exon	1615811	1616067	1000	+	.	gene_id "MSTRG.67225"; transcript_id "MSTRG.67225.98"; exon_number "3";
chr16	StringTie	exon	1625973	1626166	1000	+	.	gene_id "MSTRG.67225"; transcript_id "MSTRG.67225.98"; exon_number "4";
chr16	StringTie	exon	1632212	1632365	1000	+	.	gene_id "MSTRG.67225"; transcript_id "MSTRG.67225.98"; exon_number "5";
chr16	StringTie	exon	1637824	1637907	1000	+	.	gene_id "MSTRG.67225"; transcript_id "MSTRG.67225.98"; exon_number "6";
chr16	StringTie	exon	1641139	1641187	1000	+	.	gene_id "MSTRG.67225"; transcript_id "MSTRG.67225.98"; exon_number "7";
chr16	StringTie	exon	1652496	1652581	1000	+	.	gene_id "MSTRG.67225"; transcript_id "MSTRG.67225.98"; exon_number "8";
chr16	StringTie	exon	1653033	1653156	1000	+	.	gene_id "MSTRG.67225"; transcript_id "MSTRG.67225.98"; exon_number "9";
chr16	StringTie	exon	1655219	1655300	1000	+	.	gene_id "MSTRG.67225"; transcript_id "MSTRG.67225.98"; exon_number "10";
chr16	StringTie	exon	1655877	1656992	1000	+	.	gene_id "MSTRG.67225"; transcript_id "MSTRG.67225.98"; exon_number "11";
chr16	StringTie	exon	1659886	1660063	1000	+	.	gene_id "MSTRG.67225"; transcript_id "MSTRG.67225.98"; exon_number "12";
chr16	StringTie	exon	1662490	1662671	1000	+	.	gene_id "MSTRG.67225"; transcript_id "MSTRG.67225.98"; exon_number "13";
chr16	StringTie	exon	1662761	1662835	1000	+	.	gene_id "MSTRG.67225"; transcript_id "MSTRG.67225.98"; exon_number "14";
chr16	StringTie	exon	1665057	1665138	1000	+	.	gene_id "MSTRG.67225"; transcript_id "MSTRG.67225.98"; exon_number "15";
chr16	StringTie	exon	1666073	1666177	1000	+	.	gene_id "MSTRG.67225"; transcript_id "MSTRG.67225.98"; exon_number "16";
chr16	StringTie	exon	1666422	1666600	1000	+	.	gene_id "MSTRG.67225"; transcript_id "MSTRG.67225.98"; exon_number "17";
chr16	StringTie	exon	1667335	1667400	1000	+	.	gene_id "MSTRG.67225"; transcript_id "MSTRG.67225.98"; exon_number "18";
chr16	StringTie	exon	1667959	1668184	1000	+	.	gene_id "MSTRG.67225"; transcript_id "MSTRG.67225.98"; exon_number "19";
chr16	StringTie	exon	1669001	1669165	1000	+	.	gene_id "MSTRG.67225"; transcript_id "MSTRG.67225.98"; exon_number "20";
chr16	StringTie	exon	1670664	1670809	1000	+	.	gene_id "MSTRG.67225"; transcript_id "MSTRG.67225.98"; exon_number "21";
chr16	StringTie	exon	1673881	1677908	1000	+	.	gene_id "MSTRG.67225"; transcript_id "MSTRG.67225.98"; exon_number "22";
chr16	StringTie	transcript	1614193	1677883	1000	+	.	gene_id "MSTRG.67225"; transcript_id "MSTRG.67225.99";
chr16	StringTie	exon	1614193	1614231	1000	+	.	gene_id "MSTRG.67225"; transcript_id "MSTRG.67225.99"; exon_number "1";
chr16	StringTie	exon	1614639	1614985	1000	+	.	gene_id "MSTRG.67225"; transcript_id "MSTRG.67225.99"; exon_number "2";
chr16	StringTie	exon	1625973	1626166	1000	+	.	gene_id "MSTRG.67225"; transcript_id "MSTRG.67225.99"; exon_number "3";
chr16	StringTie	exon	1632212	1632365	1000	+	.	gene_id "MSTRG.67225"; transcript_id "MSTRG.67225.99"; exon_number "4";
chr16	StringTie	exon	1637824	1637907	1000	+	.	gene_id "MSTRG.67225"; transcript_id "MSTRG.67225.99"; exon_number "5";
chr16	StringTie	exon	1641139	1641187	1000	+	.	gene_id "MSTRG.67225"; transcript_id "MSTRG.67225.99"; exon_number "6";
chr16	StringTie	exon	1652496	1652581	1000	+	.	gene_id "MSTRG.67225"; transcript_id "MSTRG.67225.99"; exon_number "7";
chr16	StringTie	exon	1653033	1653156	1000	+	.	gene_id "MSTRG.67225"; transcript_id "MSTRG.67225.99"; exon_number "8";
chr16	StringTie	exon	1655219	1655300	1000	+	.	gene_id "MSTRG.67225"; transcript_id "MSTRG.67225.99"; exon_number "9";
chr16	StringTie	exon	1655877	1656992	1000	+	.	gene_id "MSTRG.67225"; transcript_id "MSTRG.67225.99"; exon_number "10";
chr16	StringTie	exon	1659886	1660063	1000	+	.	gene_id "MSTRG.67225"; transcript_id "MSTRG.67225.99"; exon_number "11";
chr16	StringTie	exon	1662490	1662671	1000	+	.	gene_id "MSTRG.67225"; transcript_id "MSTRG.67225.99"; exon_number "12";
chr16	StringTie	exon	1662761	1662835	1000	+	.	gene_id "MSTRG.67225"; transcript_id "MSTRG.67225.99"; exon_number "13";
chr16	StringTie	exon	1665057	1665138	1000	+	.	gene_id "MSTRG.67225"; transcript_id "MSTRG.67225.99"; exon_number "14";
chr16	StringTie	exon	1666073	1666177	1000	+	.	gene_id "MSTRG.67225"; transcript_id "MSTRG.67225.99"; exon_number "15";
chr16	StringTie	exon	1666422	1666600	1000	+	.	gene_id "MSTRG.67225"; transcript_id "MSTRG.67225.99"; exon_number "16";
chr16	StringTie	exon	1667335	1667400	1000	+	.	gene_id "MSTRG.67225"; transcript_id "MSTRG.67225.99"; exon_number "17";
chr16	StringTie	exon	1668010	1668184	1000	+	.	gene_id "MSTRG.67225"; transcript_id "MSTRG.67225.99"; exon_number "18";
chr16	StringTie	exon	1669001	1669165	1000	+	.	gene_id "MSTRG.67225"; transcript_id "MSTRG.67225.99"; exon_number "19";
chr16	StringTie	exon	1670664	1677883	1000	+	.	gene_id "MSTRG.67225"; transcript_id "MSTRG.67225.99"; exon_number "20";
chr16	StringTie	transcript	1625628	1626160	1000	-	.	gene_id "MSTRG.67226"; transcript_id "ENST00000415176"; gene_name "LA16c-395F10.1"; ref_gene_id "ENSG00000226890";
chr16	StringTie	exon	1625628	1625751	1000	-	.	gene_id "MSTRG.67226"; transcript_id "ENST00000415176"; exon_number "1"; gene_name "LA16c-395F10.1"; ref_gene_id "ENSG00000226890";
chr16	StringTie	exon	1625956	1626160	1000	-	.	gene_id "MSTRG.67226"; transcript_id "ENST00000415176"; exon_number "2"; gene_name "LA16c-395F10.1"; ref_gene_id "ENSG00000226890";
chr16	StringTie	transcript	1688355	1690536	1000	+	.	gene_id "MSTRG.67227"; transcript_id "ENST00000624137"; gene_name "LA16c-431H6.7"; ref_gene_id "ENSG00000278987";
chr16	StringTie	exon	1688355	1690536	1000	+	.	gene_id "MSTRG.67227"; transcript_id "ENST00000624137"; exon_number "1"; gene_name "LA16c-431H6.7"; ref_gene_id "ENSG00000278987";
chr16	StringTie	transcript	1698941	1701982	1000	-	.	gene_id "MSTRG.67228"; transcript_id "MSTRG.67228.1";
chr16	StringTie	exon	1698941	1699033	1000	-	.	gene_id "MSTRG.67228"; transcript_id "MSTRG.67228.1"; exon_number "1";
chr16	StringTie	exon	1699187	1699537	1000	-	.	gene_id "MSTRG.67228"; transcript_id "MSTRG.67228.1"; exon_number "2";
chr16	StringTie	exon	1699648	1699915	1000	-	.	gene_id "MSTRG.67228"; transcript_id "MSTRG.67228.1"; exon_number "3";
chr16	StringTie	exon	1700066	1700130	1000	-	.	gene_id "MSTRG.67228"; transcript_id "MSTRG.67228.1"; exon_number "4";
chr16	StringTie	exon	1700426	1700527	1000	-	.	gene_id "MSTRG.67228"; transcript_id "MSTRG.67228.1"; exon_number "5";
chr16	StringTie	exon	1700626	1701021	1000	-	.	gene_id "MSTRG.67228"; transcript_id "MSTRG.67228.1"; exon_number "6";
chr16	StringTie	exon	1701171	1701435	1000	-	.	gene_id "MSTRG.67228"; transcript_id "MSTRG.67228.1"; exon_number "7";
chr16	StringTie	exon	1701537	1701775	1000	-	.	gene_id "MSTRG.67228"; transcript_id "MSTRG.67228.1"; exon_number "8";
chr16	StringTie	exon	1701917	1701982	1000	-	.	gene_id "MSTRG.67228"; transcript_id "MSTRG.67228.1"; exon_number "9";
chr16	StringTie	transcript	1701015	1701421	1000	-	.	gene_id "MSTRG.67228"; transcript_id "MSTRG.67228.10";
chr16	StringTie	exon	1701015	1701259	1000	-	.	gene_id "MSTRG.67228"; transcript_id "MSTRG.67228.10"; exon_number "1";
chr16	StringTie	exon	1701290	1701421	1000	-	.	gene_id "MSTRG.67228"; transcript_id "MSTRG.67228.10"; exon_number "2";
chr16	StringTie	transcript	1701043	1701352	1000	-	.	gene_id "MSTRG.67228"; transcript_id "MSTRG.67228.11";
chr16	StringTie	exon	1701043	1701259	1000	-	.	gene_id "MSTRG.67228"; transcript_id "MSTRG.67228.11"; exon_number "1";
chr16	StringTie	exon	1701306	1701352	1000	-	.	gene_id "MSTRG.67228"; transcript_id "MSTRG.67228.11"; exon_number "2";
chr16	StringTie	transcript	1701045	1701471	1000	-	.	gene_id "MSTRG.67228"; transcript_id "MSTRG.67228.12";
chr16	StringTie	exon	1701045	1701144	1000	-	.	gene_id "MSTRG.67228"; transcript_id "MSTRG.67228.12"; exon_number "1";
chr16	StringTie	exon	1701171	1701471	1000	-	.	gene_id "MSTRG.67228"; transcript_id "MSTRG.67228.12"; exon_number "2";
chr16	StringTie	transcript	1701048	1701584	1000	-	.	gene_id "MSTRG.67228"; transcript_id "MSTRG.67228.13";
chr16	StringTie	exon	1701048	1701259	1000	-	.	gene_id "MSTRG.67228"; transcript_id "MSTRG.67228.13"; exon_number "1";
chr16	StringTie	exon	1701324	1701584	1000	-	.	gene_id "MSTRG.67228"; transcript_id "MSTRG.67228.13"; exon_number "2";
chr16	StringTie	transcript	1701143	1701441	1000	-	.	gene_id "MSTRG.67228"; transcript_id "MSTRG.67228.14";
chr16	StringTie	exon	1701143	1701242	1000	-	.	gene_id "MSTRG.67228"; transcript_id "MSTRG.67228.14"; exon_number "1";
chr16	StringTie	exon	1701324	1701441	1000	-	.	gene_id "MSTRG.67228"; transcript_id "MSTRG.67228.14"; exon_number "2";
chr16	StringTie	transcript	1701201	1701461	1000	-	.	gene_id "MSTRG.67228"; transcript_id "MSTRG.67228.15";
chr16	StringTie	exon	1701201	1701259	1000	-	.	gene_id "MSTRG.67228"; transcript_id "MSTRG.67228.15"; exon_number "1";
chr16	StringTie	exon	1701294	1701461	1000	-	.	gene_id "MSTRG.67228"; transcript_id "MSTRG.67228.15"; exon_number "2";
chr16	StringTie	transcript	1699276	1701707	1000	-	.	gene_id "MSTRG.67228"; transcript_id "MSTRG.67228.2";
chr16	StringTie	exon	1699276	1699358	1000	-	.	gene_id "MSTRG.67228"; transcript_id "MSTRG.67228.2"; exon_number "1";
chr16	StringTie	exon	1699469	1699609	1000	-	.	gene_id "MSTRG.67228"; transcript_id "MSTRG.67228.2"; exon_number "2";
chr16	StringTie	exon	1700125	1700261	1000	-	.	gene_id "MSTRG.67228"; transcript_id "MSTRG.67228.2"; exon_number "3";
chr16	StringTie	exon	1700314	1700625	1000	-	.	gene_id "MSTRG.67228"; transcript_id "MSTRG.67228.2"; exon_number "4";
chr16	StringTie	exon	1701171	1701240	1000	-	.	gene_id "MSTRG.67228"; transcript_id "MSTRG.67228.2"; exon_number "5";
chr16	StringTie	exon	1701681	1701707	1000	-	.	gene_id "MSTRG.67228"; transcript_id "MSTRG.67228.2"; exon_number "6";
chr16	StringTie	transcript	1699382	1701387	1000	-	.	gene_id "MSTRG.67228"; transcript_id "MSTRG.67228.3";
chr16	StringTie	exon	1699382	1699537	1000	-	.	gene_id "MSTRG.67228"; transcript_id "MSTRG.67228.3"; exon_number "1";
chr16	StringTie	exon	1699648	1699927	1000	-	.	gene_id "MSTRG.67228"; transcript_id "MSTRG.67228.3"; exon_number "2";
chr16	StringTie	exon	1700066	1700161	1000	-	.	gene_id "MSTRG.67228"; transcript_id "MSTRG.67228.3"; exon_number "3";
chr16	StringTie	exon	1700512	1700563	1000	-	.	gene_id "MSTRG.67228"; transcript_id "MSTRG.67228.3"; exon_number "4";
chr16	StringTie	exon	1700669	1701071	1000	-	.	gene_id "MSTRG.67228"; transcript_id "MSTRG.67228.3"; exon_number "5";
chr16	StringTie	exon	1701194	1701387	1000	-	.	gene_id "MSTRG.67228"; transcript_id "MSTRG.67228.3"; exon_number "6";
chr16	StringTie	transcript	1699567	1701480	1000	-	.	gene_id "MSTRG.67228"; transcript_id "MSTRG.67228.4";
chr16	StringTie	exon	1699567	1699680	1000	-	.	gene_id "MSTRG.67228"; transcript_id "MSTRG.67228.4"; exon_number "1";
chr16	StringTie	exon	1700320	1700425	1000	-	.	gene_id "MSTRG.67228"; transcript_id "MSTRG.67228.4"; exon_number "2";
chr16	StringTie	exon	1701290	1701480	1000	-	.	gene_id "MSTRG.67228"; transcript_id "MSTRG.67228.4"; exon_number "3";
chr16	StringTie	transcript	1700815	1701381	1000	-	.	gene_id "MSTRG.67228"; transcript_id "MSTRG.67228.5";
chr16	StringTie	exon	1700815	1701152	1000	-	.	gene_id "MSTRG.67228"; transcript_id "MSTRG.67228.5"; exon_number "1";
chr16	StringTie	exon	1701324	1701381	1000	-	.	gene_id "MSTRG.67228"; transcript_id "MSTRG.67228.5"; exon_number "2";
chr16	StringTie	transcript	1700877	1701418	1000	-	.	gene_id "MSTRG.67228"; transcript_id "MSTRG.67228.6";
chr16	StringTie	exon	1700877	1701259	1000	-	.	gene_id "MSTRG.67228"; transcript_id "MSTRG.67228.6"; exon_number "1";
chr16	StringTie	exon	1701281	1701418	1000	-	.	gene_id "MSTRG.67228"; transcript_id "MSTRG.67228.6"; exon_number "2";
chr16	StringTie	transcript	1700903	1701471	1000	-	.	gene_id "MSTRG.67228"; transcript_id "MSTRG.67228.7";
chr16	StringTie	exon	1700903	1701259	1000	-	.	gene_id "MSTRG.67228"; transcript_id "MSTRG.67228.7"; exon_number "1";
chr16	StringTie	exon	1701311	1701471	1000	-	.	gene_id "MSTRG.67228"; transcript_id "MSTRG.67228.7"; exon_number "2";
chr16	StringTie	transcript	1700975	1701656	1000	-	.	gene_id "MSTRG.67228"; transcript_id "MSTRG.67228.8";
chr16	StringTie	exon	1700975	1701323	1000	-	.	gene_id "MSTRG.67228"; transcript_id "MSTRG.67228.8"; exon_number "1";
chr16	StringTie	exon	1701436	1701656	1000	-	.	gene_id "MSTRG.67228"; transcript_id "MSTRG.67228.8"; exon_number "2";
chr16	StringTie	transcript	1700978	1701527	1000	-	.	gene_id "MSTRG.67228"; transcript_id "MSTRG.67228.9";
chr16	StringTie	exon	1700978	1701238	1000	-	.	gene_id "MSTRG.67228"; transcript_id "MSTRG.67228.9"; exon_number "1";
chr16	StringTie	exon	1701342	1701527	1000	-	.	gene_id "MSTRG.67228"; transcript_id "MSTRG.67228.9"; exon_number "2";
chr16	StringTie	transcript	1707252	1707973	1000	+	.	gene_id "MSTRG.67229"; transcript_id "ENST00000621884"; gene_name "LA16c-329F2.2"; ref_gene_id "ENSG00000275092";
chr16	StringTie	exon	1707252	1707973	1000	+	.	gene_id "MSTRG.67229"; transcript_id "ENST00000621884"; exon_number "1"; gene_name "LA16c-329F2.2"; ref_gene_id "ENSG00000275092";
chr1	StringTie	transcript	92070118	92071071	1000	+	.	gene_id "MSTRG.6723"; transcript_id "MSTRG.6723.1";
chr1	StringTie	exon	92070118	92071071	1000	+	.	gene_id "MSTRG.6723"; transcript_id "MSTRG.6723.1"; exon_number "1";
chr16	StringTie	transcript	1713527	1714208	1000	-	.	gene_id "MSTRG.67230"; transcript_id "ENST00000570022"; gene_name "LA16c-329F2.1"; ref_gene_id "ENSG00000261399";
chr16	StringTie	exon	1713527	1713787	1000	-	.	gene_id "MSTRG.67230"; transcript_id "ENST00000570022"; exon_number "1"; gene_name "LA16c-329F2.1"; ref_gene_id "ENSG00000261399";
chr16	StringTie	exon	1714002	1714208	1000	-	.	gene_id "MSTRG.67230"; transcript_id "ENST00000570022"; exon_number "2"; gene_name "LA16c-329F2.1"; ref_gene_id "ENSG00000261399";
chr16	StringTie	transcript	1710524	1714330	1000	-	.	gene_id "MSTRG.67230"; transcript_id "MSTRG.67230.1";
chr16	StringTie	exon	1710524	1711386	1000	-	.	gene_id "MSTRG.67230"; transcript_id "MSTRG.67230.1"; exon_number "1";
chr16	StringTie	exon	1714002	1714330	1000	-	.	gene_id "MSTRG.67230"; transcript_id "MSTRG.67230.1"; exon_number "2";
chr16	StringTie	transcript	1710533	1715358	1000	-	.	gene_id "MSTRG.67230"; transcript_id "MSTRG.67230.2";
chr16	StringTie	exon	1710533	1713787	1000	-	.	gene_id "MSTRG.67230"; transcript_id "MSTRG.67230.2"; exon_number "1";
chr16	StringTie	exon	1714002	1714502	1000	-	.	gene_id "MSTRG.67230"; transcript_id "MSTRG.67230.2"; exon_number "2";
chr16	StringTie	exon	1715264	1715358	1000	-	.	gene_id "MSTRG.67230"; transcript_id "MSTRG.67230.2"; exon_number "3";
chr16	StringTie	transcript	1734985	1735066	1000	+	.	gene_id "MSTRG.67231"; transcript_id "ENST00000578255"; gene_name "MIR3177"; ref_gene_id "ENSG00000265820";
chr16	StringTie	exon	1734985	1735066	1000	+	.	gene_id "MSTRG.67231"; transcript_id "ENST00000578255"; exon_number "1"; gene_name "MIR3177"; ref_gene_id "ENSG00000265820";
chr16	StringTie	transcript	1751559	1752262	1000	-	.	gene_id "MSTRG.67232"; transcript_id "ENST00000569670"; gene_name "LA16c-361A3.3"; ref_gene_id "ENSG00000261207";
chr16	StringTie	exon	1751559	1752099	1000	-	.	gene_id "MSTRG.67232"; transcript_id "ENST00000569670"; exon_number "1"; gene_name "LA16c-361A3.3"; ref_gene_id "ENSG00000261207";
chr16	StringTie	exon	1752239	1752262	1000	-	.	gene_id "MSTRG.67232"; transcript_id "ENST00000569670"; exon_number "2"; gene_name "LA16c-361A3.3"; ref_gene_id "ENSG00000261207";
chr16	StringTie	transcript	1771890	1773150	1000	-	.	gene_id "MSTRG.67233"; transcript_id "ENST00000177742"; gene_name "MRPS34"; ref_gene_id "ENSG00000074071";
chr16	StringTie	exon	1771890	1772534	1000	-	.	gene_id "MSTRG.67233"; transcript_id "ENST00000177742"; exon_number "1"; gene_name "MRPS34"; ref_gene_id "ENSG00000074071";
chr16	StringTie	exon	1772604	1772646	1000	-	.	gene_id "MSTRG.67233"; transcript_id "ENST00000177742"; exon_number "2"; gene_name "MRPS34"; ref_gene_id "ENSG00000074071";
chr16	StringTie	exon	1772799	1773150	1000	-	.	gene_id "MSTRG.67233"; transcript_id "ENST00000177742"; exon_number "3"; gene_name "MRPS34"; ref_gene_id "ENSG00000074071";
chr16	StringTie	transcript	1790413	1793763	1000	-	.	gene_id "MSTRG.67233"; transcript_id "ENST00000215539"; gene_name "IGFALS"; ref_gene_id "ENSG00000099769";
chr16	StringTie	exon	1790413	1792401	1000	-	.	gene_id "MSTRG.67233"; transcript_id "ENST00000215539"; exon_number "1"; gene_name "IGFALS"; ref_gene_id "ENSG00000099769";
chr16	StringTie	exon	1793637	1793763	1000	-	.	gene_id "MSTRG.67233"; transcript_id "ENST00000215539"; exon_number "2"; gene_name "IGFALS"; ref_gene_id "ENSG00000099769";
chr16	StringTie	transcript	1770286	1771730	1000	-	.	gene_id "MSTRG.67233"; transcript_id "ENST00000219302"; gene_name "NME3"; ref_gene_id "ENSG00000103024";
chr16	StringTie	exon	1770286	1770766	1000	-	.	gene_id "MSTRG.67233"; transcript_id "ENST00000219302"; exon_number "1"; gene_name "NME3"; ref_gene_id "ENSG00000103024";
chr16	StringTie	exon	1770881	1770993	1000	-	.	gene_id "MSTRG.67233"; transcript_id "ENST00000219302"; exon_number "2"; gene_name "NME3"; ref_gene_id "ENSG00000103024";
chr16	StringTie	exon	1771070	1771171	1000	-	.	gene_id "MSTRG.67233"; transcript_id "ENST00000219302"; exon_number "3"; gene_name "NME3"; ref_gene_id "ENSG00000103024";
chr16	StringTie	exon	1771280	1771410	1000	-	.	gene_id "MSTRG.67233"; transcript_id "ENST00000219302"; exon_number "4"; gene_name "NME3"; ref_gene_id "ENSG00000103024";
chr16	StringTie	exon	1771489	1771730	1000	-	.	gene_id "MSTRG.67233"; transcript_id "ENST00000219302"; exon_number "5"; gene_name "NME3"; ref_gene_id "ENSG00000103024";
chr16	StringTie	transcript	1776749	1781516	1000	-	.	gene_id "MSTRG.67233"; transcript_id "ENST00000301717"; gene_name "SPSB3"; ref_gene_id "ENSG00000162032";
chr16	StringTie	exon	1776749	1777443	1000	-	.	gene_id "MSTRG.67233"; transcript_id "ENST00000301717"; exon_number "1"; gene_name "SPSB3"; ref_gene_id "ENSG00000162032";
chr16	StringTie	exon	1777747	1777872	1000	-	.	gene_id "MSTRG.67233"; transcript_id "ENST00000301717"; exon_number "2"; gene_name "SPSB3"; ref_gene_id "ENSG00000162032";
chr16	StringTie	exon	1777946	1778048	1000	-	.	gene_id "MSTRG.67233"; transcript_id "ENST00000301717"; exon_number "3"; gene_name "SPSB3"; ref_gene_id "ENSG00000162032";
chr16	StringTie	exon	1778134	1778321	1000	-	.	gene_id "MSTRG.67233"; transcript_id "ENST00000301717"; exon_number "4"; gene_name "SPSB3"; ref_gene_id "ENSG00000162032";
chr16	StringTie	exon	1778435	1778612	1000	-	.	gene_id "MSTRG.67233"; transcript_id "ENST00000301717"; exon_number "5"; gene_name "SPSB3"; ref_gene_id "ENSG00000162032";
chr16	StringTie	exon	1781358	1781516	1000	-	.	gene_id "MSTRG.67233"; transcript_id "ENST00000301717"; exon_number "6"; gene_name "SPSB3"; ref_gene_id "ENSG00000162032";
chr16	StringTie	transcript	1833988	1868185	1000	-	.	gene_id "MSTRG.67233"; transcript_id "ENST00000325962"; gene_name "MEIOB"; ref_gene_id "ENSG00000162039";
chr16	StringTie	exon	1833988	1834366	1000	-	.	gene_id "MSTRG.67233"; transcript_id "ENST00000325962"; exon_number "1"; gene_name "MEIOB"; ref_gene_id "ENSG00000162039";
chr16	StringTie	exon	1837784	1837870	1000	-	.	gene_id "MSTRG.67233"; transcript_id "ENST00000325962"; exon_number "2"; gene_name "MEIOB"; ref_gene_id "ENSG00000162039";
chr16	StringTie	exon	1839255	1839438	1000	-	.	gene_id "MSTRG.67233"; transcript_id "ENST00000325962"; exon_number "3"; gene_name "MEIOB"; ref_gene_id "ENSG00000162039";
chr16	StringTie	exon	1841820	1841973	1000	-	.	gene_id "MSTRG.67233"; transcript_id "ENST00000325962"; exon_number "4"; gene_name "MEIOB"; ref_gene_id "ENSG00000162039";
chr16	StringTie	exon	1844862	1844963	1000	-	.	gene_id "MSTRG.67233"; transcript_id "ENST00000325962"; exon_number "5"; gene_name "MEIOB"; ref_gene_id "ENSG00000162039";
chr16	StringTie	exon	1853039	1853134	1000	-	.	gene_id "MSTRG.67233"; transcript_id "ENST00000325962"; exon_number "6"; gene_name "MEIOB"; ref_gene_id "ENSG00000162039";
chr16	StringTie	exon	1853219	1853271	1000	-	.	gene_id "MSTRG.67233"; transcript_id "ENST00000325962"; exon_number "7"; gene_name "MEIOB"; ref_gene_id "ENSG00000162039";
chr16	StringTie	exon	1854100	1854200	1000	-	.	gene_id "MSTRG.67233"; transcript_id "ENST00000325962"; exon_number "8"; gene_name "MEIOB"; ref_gene_id "ENSG00000162039";
chr16	StringTie	exon	1857735	1857930	1000	-	.	gene_id "MSTRG.67233"; transcript_id "ENST00000325962"; exon_number "9"; gene_name "MEIOB"; ref_gene_id "ENSG00000162039";
chr16	StringTie	exon	1860403	1860475	1000	-	.	gene_id "MSTRG.67233"; transcript_id "ENST00000325962"; exon_number "10"; gene_name "MEIOB"; ref_gene_id "ENSG00000162039";
chr16	StringTie	exon	1861985	1862116	1000	-	.	gene_id "MSTRG.67233"; transcript_id "ENST00000325962"; exon_number "11"; gene_name "MEIOB"; ref_gene_id "ENSG00000162039";
chr16	StringTie	exon	1865778	1865835	1000	-	.	gene_id "MSTRG.67233"; transcript_id "ENST00000325962"; exon_number "12"; gene_name "MEIOB"; ref_gene_id "ENSG00000162039";
chr16	StringTie	exon	1868107	1868185	1000	-	.	gene_id "MSTRG.67233"; transcript_id "ENST00000325962"; exon_number "13"; gene_name "MEIOB"; ref_gene_id "ENSG00000162039";
chr16	StringTie	transcript	1833988	1872178	1000	-	.	gene_id "MSTRG.67233"; transcript_id "ENST00000397344"; gene_name "MEIOB"; ref_gene_id "ENSG00000162039";
chr16	StringTie	exon	1833988	1834366	1000	-	.	gene_id "MSTRG.67233"; transcript_id "ENST00000397344"; exon_number "1"; gene_name "MEIOB"; ref_gene_id "ENSG00000162039";
chr16	StringTie	exon	1839255	1839438	1000	-	.	gene_id "MSTRG.67233"; transcript_id "ENST00000397344"; exon_number "2"; gene_name "MEIOB"; ref_gene_id "ENSG00000162039";
chr16	StringTie	exon	1841820	1841973	1000	-	.	gene_id "MSTRG.67233"; transcript_id "ENST00000397344"; exon_number "3"; gene_name "MEIOB"; ref_gene_id "ENSG00000162039";
chr16	StringTie	exon	1844862	1844963	1000	-	.	gene_id "MSTRG.67233"; transcript_id "ENST00000397344"; exon_number "4"; gene_name "MEIOB"; ref_gene_id "ENSG00000162039";
chr16	StringTie	exon	1853039	1853134	1000	-	.	gene_id "MSTRG.67233"; transcript_id "ENST00000397344"; exon_number "5"; gene_name "MEIOB"; ref_gene_id "ENSG00000162039";
chr16	StringTie	exon	1853219	1853271	1000	-	.	gene_id "MSTRG.67233"; transcript_id "ENST00000397344"; exon_number "6"; gene_name "MEIOB"; ref_gene_id "ENSG00000162039";
chr16	StringTie	exon	1854100	1854200	1000	-	.	gene_id "MSTRG.67233"; transcript_id "ENST00000397344"; exon_number "7"; gene_name "MEIOB"; ref_gene_id "ENSG00000162039";
chr16	StringTie	exon	1857735	1857930	1000	-	.	gene_id "MSTRG.67233"; transcript_id "ENST00000397344"; exon_number "8"; gene_name "MEIOB"; ref_gene_id "ENSG00000162039";
chr16	StringTie	exon	1860403	1860475	1000	-	.	gene_id "MSTRG.67233"; transcript_id "ENST00000397344"; exon_number "9"; gene_name "MEIOB"; ref_gene_id "ENSG00000162039";
chr16	StringTie	exon	1861985	1862116	1000	-	.	gene_id "MSTRG.67233"; transcript_id "ENST00000397344"; exon_number "10"; gene_name "MEIOB"; ref_gene_id "ENSG00000162039";
chr16	StringTie	exon	1865778	1865835	1000	-	.	gene_id "MSTRG.67233"; transcript_id "ENST00000397344"; exon_number "11"; gene_name "MEIOB"; ref_gene_id "ENSG00000162039";
chr16	StringTie	exon	1868107	1868184	1000	-	.	gene_id "MSTRG.67233"; transcript_id "ENST00000397344"; exon_number "12"; gene_name "MEIOB"; ref_gene_id "ENSG00000162039";
chr16	StringTie	exon	1871993	1872178	1000	-	.	gene_id "MSTRG.67233"; transcript_id "ENST00000397344"; exon_number "13"; gene_name "MEIOB"; ref_gene_id "ENSG00000162039";
chr16	StringTie	transcript	1809103	1826841	1000	-	.	gene_id "MSTRG.67233"; transcript_id "ENST00000397353"; gene_name "HAGH"; ref_gene_id "ENSG00000063854";
chr16	StringTie	exon	1809103	1809382	1000	-	.	gene_id "MSTRG.67233"; transcript_id "ENST00000397353"; exon_number "1"; gene_name "HAGH"; ref_gene_id "ENSG00000063854";
chr16	StringTie	exon	1809754	1809833	1000	-	.	gene_id "MSTRG.67233"; transcript_id "ENST00000397353"; exon_number "2"; gene_name "HAGH"; ref_gene_id "ENSG00000063854";
chr16	StringTie	exon	1816893	1816994	1000	-	.	gene_id "MSTRG.67233"; transcript_id "ENST00000397353"; exon_number "3"; gene_name "HAGH"; ref_gene_id "ENSG00000063854";
chr16	StringTie	exon	1817168	1817271	1000	-	.	gene_id "MSTRG.67233"; transcript_id "ENST00000397353"; exon_number "4"; gene_name "HAGH"; ref_gene_id "ENSG00000063854";
chr16	StringTie	exon	1819115	1819223	1000	-	.	gene_id "MSTRG.67233"; transcript_id "ENST00000397353"; exon_number "5"; gene_name "HAGH"; ref_gene_id "ENSG00000063854";
chr16	StringTie	exon	1819897	1820014	1000	-	.	gene_id "MSTRG.67233"; transcript_id "ENST00000397353"; exon_number "6"; gene_name "HAGH"; ref_gene_id "ENSG00000063854";
chr16	StringTie	exon	1822300	1822364	1000	-	.	gene_id "MSTRG.67233"; transcript_id "ENST00000397353"; exon_number "7"; gene_name "HAGH"; ref_gene_id "ENSG00000063854";
chr16	StringTie	exon	1822865	1823037	1000	-	.	gene_id "MSTRG.67233"; transcript_id "ENST00000397353"; exon_number "8"; gene_name "HAGH"; ref_gene_id "ENSG00000063854";
chr16	StringTie	exon	1826507	1826602	1000	-	.	gene_id "MSTRG.67233"; transcript_id "ENST00000397353"; exon_number "9"; gene_name "HAGH"; ref_gene_id "ENSG00000063854";
chr16	StringTie	exon	1826712	1826841	1000	-	.	gene_id "MSTRG.67233"; transcript_id "ENST00000397353"; exon_number "10"; gene_name "HAGH"; ref_gene_id "ENSG00000063854";
chr16	StringTie	transcript	1807633	1827194	1000	-	.	gene_id "MSTRG.67233"; transcript_id "ENST00000397356"; gene_name "HAGH"; ref_gene_id "ENSG00000063854";
chr16	StringTie	exon	1807633	1809382	1000	-	.	gene_id "MSTRG.67233"; transcript_id "ENST00000397356"; exon_number "1"; gene_name "HAGH"; ref_gene_id "ENSG00000063854";
chr16	StringTie	exon	1809754	1809833	1000	-	.	gene_id "MSTRG.67233"; transcript_id "ENST00000397356"; exon_number "2"; gene_name "HAGH"; ref_gene_id "ENSG00000063854";
chr16	StringTie	exon	1816893	1816994	1000	-	.	gene_id "MSTRG.67233"; transcript_id "ENST00000397356"; exon_number "3"; gene_name "HAGH"; ref_gene_id "ENSG00000063854";
chr16	StringTie	exon	1817168	1817271	1000	-	.	gene_id "MSTRG.67233"; transcript_id "ENST00000397356"; exon_number "4"; gene_name "HAGH"; ref_gene_id "ENSG00000063854";
chr16	StringTie	exon	1819115	1819223	1000	-	.	gene_id "MSTRG.67233"; transcript_id "ENST00000397356"; exon_number "5"; gene_name "HAGH"; ref_gene_id "ENSG00000063854";
chr16	StringTie	exon	1819897	1820014	1000	-	.	gene_id "MSTRG.67233"; transcript_id "ENST00000397356"; exon_number "6"; gene_name "HAGH"; ref_gene_id "ENSG00000063854";
chr16	StringTie	exon	1822300	1822364	1000	-	.	gene_id "MSTRG.67233"; transcript_id "ENST00000397356"; exon_number "7"; gene_name "HAGH"; ref_gene_id "ENSG00000063854";
chr16	StringTie	exon	1822865	1823037	1000	-	.	gene_id "MSTRG.67233"; transcript_id "ENST00000397356"; exon_number "8"; gene_name "HAGH"; ref_gene_id "ENSG00000063854";
chr16	StringTie	exon	1826712	1827194	1000	-	.	gene_id "MSTRG.67233"; transcript_id "ENST00000397356"; exon_number "9"; gene_name "HAGH"; ref_gene_id "ENSG00000063854";
chr16	StringTie	transcript	1771890	1773155	1000	-	.	gene_id "MSTRG.67233"; transcript_id "ENST00000397375"; gene_name "MRPS34"; ref_gene_id "ENSG00000074071";
chr16	StringTie	exon	1771890	1772513	1000	-	.	gene_id "MSTRG.67233"; transcript_id "ENST00000397375"; exon_number "1"; gene_name "MRPS34"; ref_gene_id "ENSG00000074071";
chr16	StringTie	exon	1772604	1772646	1000	-	.	gene_id "MSTRG.67233"; transcript_id "ENST00000397375"; exon_number "2"; gene_name "MRPS34"; ref_gene_id "ENSG00000074071";
chr16	StringTie	exon	1772799	1773155	1000	-	.	gene_id "MSTRG.67233"; transcript_id "ENST00000397375"; exon_number "3"; gene_name "MRPS34"; ref_gene_id "ENSG00000074071";
chr16	StringTie	transcript	1833983	1872178	1000	-	.	gene_id "MSTRG.67233"; transcript_id "ENST00000412554"; gene_name "MEIOB"; ref_gene_id "ENSG00000162039";
chr16	StringTie	exon	1833983	1834366	1000	-	.	gene_id "MSTRG.67233"; transcript_id "ENST00000412554"; exon_number "1"; gene_name "MEIOB"; ref_gene_id "ENSG00000162039";
chr16	StringTie	exon	1837784	1837870	1000	-	.	gene_id "MSTRG.67233"; transcript_id "ENST00000412554"; exon_number "2"; gene_name "MEIOB"; ref_gene_id "ENSG00000162039";
chr16	StringTie	exon	1839255	1839438	1000	-	.	gene_id "MSTRG.67233"; transcript_id "ENST00000412554"; exon_number "3"; gene_name "MEIOB"; ref_gene_id "ENSG00000162039";
chr16	StringTie	exon	1841820	1841973	1000	-	.	gene_id "MSTRG.67233"; transcript_id "ENST00000412554"; exon_number "4"; gene_name "MEIOB"; ref_gene_id "ENSG00000162039";
chr16	StringTie	exon	1844862	1844963	1000	-	.	gene_id "MSTRG.67233"; transcript_id "ENST00000412554"; exon_number "5"; gene_name "MEIOB"; ref_gene_id "ENSG00000162039";
chr16	StringTie	exon	1853039	1853134	1000	-	.	gene_id "MSTRG.67233"; transcript_id "ENST00000412554"; exon_number "6"; gene_name "MEIOB"; ref_gene_id "ENSG00000162039";
chr16	StringTie	exon	1853219	1853271	1000	-	.	gene_id "MSTRG.67233"; transcript_id "ENST00000412554"; exon_number "7"; gene_name "MEIOB"; ref_gene_id "ENSG00000162039";
chr16	StringTie	exon	1854100	1854200	1000	-	.	gene_id "MSTRG.67233"; transcript_id "ENST00000412554"; exon_number "8"; gene_name "MEIOB"; ref_gene_id "ENSG00000162039";
chr16	StringTie	exon	1857735	1857930	1000	-	.	gene_id "MSTRG.67233"; transcript_id "ENST00000412554"; exon_number "9"; gene_name "MEIOB"; ref_gene_id "ENSG00000162039";
chr16	StringTie	exon	1860403	1860475	1000	-	.	gene_id "MSTRG.67233"; transcript_id "ENST00000412554"; exon_number "10"; gene_name "MEIOB"; ref_gene_id "ENSG00000162039";
chr16	StringTie	exon	1861985	1862116	1000	-	.	gene_id "MSTRG.67233"; transcript_id "ENST00000412554"; exon_number "11"; gene_name "MEIOB"; ref_gene_id "ENSG00000162039";
chr16	StringTie	exon	1865778	1865835	1000	-	.	gene_id "MSTRG.67233"; transcript_id "ENST00000412554"; exon_number "12"; gene_name "MEIOB"; ref_gene_id "ENSG00000162039";
chr16	StringTie	exon	1868107	1868184	1000	-	.	gene_id "MSTRG.67233"; transcript_id "ENST00000412554"; exon_number "13"; gene_name "MEIOB"; ref_gene_id "ENSG00000162039";
chr16	StringTie	exon	1871993	1872178	1000	-	.	gene_id "MSTRG.67233"; transcript_id "ENST00000412554"; exon_number "14"; gene_name "MEIOB"; ref_gene_id "ENSG00000162039";
chr16	StringTie	transcript	1790476	1793732	1000	-	.	gene_id "MSTRG.67233"; transcript_id "ENST00000415638"; gene_name "IGFALS"; ref_gene_id "ENSG00000099769";
chr16	StringTie	exon	1790476	1792515	1000	-	.	gene_id "MSTRG.67233"; transcript_id "ENST00000415638"; exon_number "1"; gene_name "IGFALS"; ref_gene_id "ENSG00000099769";
chr16	StringTie	exon	1793637	1793732	1000	-	.	gene_id "MSTRG.67233"; transcript_id "ENST00000415638"; exon_number "2"; gene_name "IGFALS"; ref_gene_id "ENSG00000099769";
chr16	StringTie	transcript	1808872	1826834	1000	-	.	gene_id "MSTRG.67233"; transcript_id "ENST00000455446"; gene_name "HAGH"; ref_gene_id "ENSG00000063854";
chr16	StringTie	exon	1808872	1809382	1000	-	.	gene_id "MSTRG.67233"; transcript_id "ENST00000455446"; exon_number "1"; gene_name "HAGH"; ref_gene_id "ENSG00000063854";
chr16	StringTie	exon	1809754	1809833	1000	-	.	gene_id "MSTRG.67233"; transcript_id "ENST00000455446"; exon_number "2"; gene_name "HAGH"; ref_gene_id "ENSG00000063854";
chr16	StringTie	exon	1816893	1816994	1000	-	.	gene_id "MSTRG.67233"; transcript_id "ENST00000455446"; exon_number "3"; gene_name "HAGH"; ref_gene_id "ENSG00000063854";
chr16	StringTie	exon	1817168	1817271	1000	-	.	gene_id "MSTRG.67233"; transcript_id "ENST00000455446"; exon_number "4"; gene_name "HAGH"; ref_gene_id "ENSG00000063854";
chr16	StringTie	exon	1819897	1820014	1000	-	.	gene_id "MSTRG.67233"; transcript_id "ENST00000455446"; exon_number "5"; gene_name "HAGH"; ref_gene_id "ENSG00000063854";
chr16	StringTie	exon	1822300	1822364	1000	-	.	gene_id "MSTRG.67233"; transcript_id "ENST00000455446"; exon_number "6"; gene_name "HAGH"; ref_gene_id "ENSG00000063854";
chr16	StringTie	exon	1822865	1823037	1000	-	.	gene_id "MSTRG.67233"; transcript_id "ENST00000455446"; exon_number "7"; gene_name "HAGH"; ref_gene_id "ENSG00000063854";
chr16	StringTie	exon	1826712	1826834	1000	-	.	gene_id "MSTRG.67233"; transcript_id "ENST00000455446"; exon_number "8"; gene_name "HAGH"; ref_gene_id "ENSG00000063854";
chr16	StringTie	transcript	1857712	1872095	1000	-	.	gene_id "MSTRG.67233"; transcript_id "ENST00000460494"; gene_name "MEIOB"; ref_gene_id "ENSG00000162039";
chr16	StringTie	exon	1857712	1857930	1000	-	.	gene_id "MSTRG.67233"; transcript_id "ENST00000460494"; exon_number "1"; gene_name "MEIOB"; ref_gene_id "ENSG00000162039";
chr16	StringTie	exon	1860403	1860475	1000	-	.	gene_id "MSTRG.67233"; transcript_id "ENST00000460494"; exon_number "2"; gene_name "MEIOB"; ref_gene_id "ENSG00000162039";
chr16	StringTie	exon	1861985	1862116	1000	-	.	gene_id "MSTRG.67233"; transcript_id "ENST00000460494"; exon_number "3"; gene_name "MEIOB"; ref_gene_id "ENSG00000162039";
chr16	StringTie	exon	1868107	1868184	1000	-	.	gene_id "MSTRG.67233"; transcript_id "ENST00000460494"; exon_number "4"; gene_name "MEIOB"; ref_gene_id "ENSG00000162039";
chr16	StringTie	exon	1871993	1872095	1000	-	.	gene_id "MSTRG.67233"; transcript_id "ENST00000460494"; exon_number "5"; gene_name "MEIOB"; ref_gene_id "ENSG00000162039";
chr16	StringTie	transcript	1833987	1884294	1000	-	.	gene_id "MSTRG.67233"; transcript_id "ENST00000470044"; gene_name "MEIOB"; ref_gene_id "ENSG00000162039";
chr16	StringTie	exon	1833987	1834366	1000	-	.	gene_id "MSTRG.67233"; transcript_id "ENST00000470044"; exon_number "1"; gene_name "MEIOB"; ref_gene_id "ENSG00000162039";
chr16	StringTie	exon	1837784	1837870	1000	-	.	gene_id "MSTRG.67233"; transcript_id "ENST00000470044"; exon_number "2"; gene_name "MEIOB"; ref_gene_id "ENSG00000162039";
chr16	StringTie	exon	1839255	1839438	1000	-	.	gene_id "MSTRG.67233"; transcript_id "ENST00000470044"; exon_number "3"; gene_name "MEIOB"; ref_gene_id "ENSG00000162039";
chr16	StringTie	exon	1841820	1841973	1000	-	.	gene_id "MSTRG.67233"; transcript_id "ENST00000470044"; exon_number "4"; gene_name "MEIOB"; ref_gene_id "ENSG00000162039";
chr16	StringTie	exon	1844862	1844963	1000	-	.	gene_id "MSTRG.67233"; transcript_id "ENST00000470044"; exon_number "5"; gene_name "MEIOB"; ref_gene_id "ENSG00000162039";
chr16	StringTie	exon	1853039	1853134	1000	-	.	gene_id "MSTRG.67233"; transcript_id "ENST00000470044"; exon_number "6"; gene_name "MEIOB"; ref_gene_id "ENSG00000162039";
chr16	StringTie	exon	1853219	1853271	1000	-	.	gene_id "MSTRG.67233"; transcript_id "ENST00000470044"; exon_number "7"; gene_name "MEIOB"; ref_gene_id "ENSG00000162039";
chr16	StringTie	exon	1854100	1854200	1000	-	.	gene_id "MSTRG.67233"; transcript_id "ENST00000470044"; exon_number "8"; gene_name "MEIOB"; ref_gene_id "ENSG00000162039";
chr16	StringTie	exon	1857735	1857930	1000	-	.	gene_id "MSTRG.67233"; transcript_id "ENST00000470044"; exon_number "9"; gene_name "MEIOB"; ref_gene_id "ENSG00000162039";
chr16	StringTie	exon	1860403	1860475	1000	-	.	gene_id "MSTRG.67233"; transcript_id "ENST00000470044"; exon_number "10"; gene_name "MEIOB"; ref_gene_id "ENSG00000162039";
chr16	StringTie	exon	1861985	1862116	1000	-	.	gene_id "MSTRG.67233"; transcript_id "ENST00000470044"; exon_number "11"; gene_name "MEIOB"; ref_gene_id "ENSG00000162039";
chr16	StringTie	exon	1883196	1883296	1000	-	.	gene_id "MSTRG.67233"; transcript_id "ENST00000470044"; exon_number "12"; gene_name "MEIOB"; ref_gene_id "ENSG00000162039";
chr16	StringTie	exon	1884097	1884294	1000	-	.	gene_id "MSTRG.67233"; transcript_id "ENST00000470044"; exon_number "13"; gene_name "MEIOB"; ref_gene_id "ENSG00000162039";
chr16	StringTie	transcript	1837684	1841907	1000	-	.	gene_id "MSTRG.67233"; transcript_id "ENST00000490154"; gene_name "MEIOB"; ref_gene_id "ENSG00000162039";
chr16	StringTie	exon	1837684	1837870	1000	-	.	gene_id "MSTRG.67233"; transcript_id "ENST00000490154"; exon_number "1"; gene_name "MEIOB"; ref_gene_id "ENSG00000162039";
chr16	StringTie	exon	1839255	1839438	1000	-	.	gene_id "MSTRG.67233"; transcript_id "ENST00000490154"; exon_number "2"; gene_name "MEIOB"; ref_gene_id "ENSG00000162039";
chr16	StringTie	exon	1841820	1841907	1000	-	.	gene_id "MSTRG.67233"; transcript_id "ENST00000490154"; exon_number "3"; gene_name "MEIOB"; ref_gene_id "ENSG00000162039";
chr16	StringTie	transcript	1844960	1872144	1000	-	.	gene_id "MSTRG.67233"; transcript_id "ENST00000496541"; gene_name "MEIOB"; ref_gene_id "ENSG00000162039";
chr16	StringTie	exon	1844960	1844963	1000	-	.	gene_id "MSTRG.67233"; transcript_id "ENST00000496541"; exon_number "1"; gene_name "MEIOB"; ref_gene_id "ENSG00000162039";
chr16	StringTie	exon	1853039	1853134	1000	-	.	gene_id "MSTRG.67233"; transcript_id "ENST00000496541"; exon_number "2"; gene_name "MEIOB"; ref_gene_id "ENSG00000162039";
chr16	StringTie	exon	1853219	1853271	1000	-	.	gene_id "MSTRG.67233"; transcript_id "ENST00000496541"; exon_number "3"; gene_name "MEIOB"; ref_gene_id "ENSG00000162039";
chr16	StringTie	exon	1854100	1854200	1000	-	.	gene_id "MSTRG.67233"; transcript_id "ENST00000496541"; exon_number "4"; gene_name "MEIOB"; ref_gene_id "ENSG00000162039";
chr16	StringTie	exon	1857735	1857930	1000	-	.	gene_id "MSTRG.67233"; transcript_id "ENST00000496541"; exon_number "5"; gene_name "MEIOB"; ref_gene_id "ENSG00000162039";
chr16	StringTie	exon	1860403	1860475	1000	-	.	gene_id "MSTRG.67233"; transcript_id "ENST00000496541"; exon_number "6"; gene_name "MEIOB"; ref_gene_id "ENSG00000162039";
chr16	StringTie	exon	1861985	1862116	1000	-	.	gene_id "MSTRG.67233"; transcript_id "ENST00000496541"; exon_number "7"; gene_name "MEIOB"; ref_gene_id "ENSG00000162039";
chr16	StringTie	exon	1871993	1872144	1000	-	.	gene_id "MSTRG.67233"; transcript_id "ENST00000496541"; exon_number "8"; gene_name "MEIOB"; ref_gene_id "ENSG00000162039";
chr16	StringTie	transcript	1770335	1771538	1000	-	.	gene_id "MSTRG.67233"; transcript_id "ENST00000561637"; gene_name "NME3"; ref_gene_id "ENSG00000103024";
chr16	StringTie	exon	1770335	1770766	1000	-	.	gene_id "MSTRG.67233"; transcript_id "ENST00000561637"; exon_number "1"; gene_name "NME3"; ref_gene_id "ENSG00000103024";
chr16	StringTie	exon	1770881	1770993	1000	-	.	gene_id "MSTRG.67233"; transcript_id "ENST00000561637"; exon_number "2"; gene_name "NME3"; ref_gene_id "ENSG00000103024";
chr16	StringTie	exon	1771070	1771538	1000	-	.	gene_id "MSTRG.67233"; transcript_id "ENST00000561637"; exon_number "3"; gene_name "NME3"; ref_gene_id "ENSG00000103024";
chr16	StringTie	transcript	1770461	1771543	1000	-	.	gene_id "MSTRG.67233"; transcript_id "ENST00000563367"; gene_name "NME3"; ref_gene_id "ENSG00000103024";
chr16	StringTie	exon	1770461	1770766	1000	-	.	gene_id "MSTRG.67233"; transcript_id "ENST00000563367"; exon_number "1"; gene_name "NME3"; ref_gene_id "ENSG00000103024";
chr16	StringTie	exon	1770881	1771410	1000	-	.	gene_id "MSTRG.67233"; transcript_id "ENST00000563367"; exon_number "2"; gene_name "NME3"; ref_gene_id "ENSG00000103024";
chr16	StringTie	exon	1771489	1771543	1000	-	.	gene_id "MSTRG.67233"; transcript_id "ENST00000563367"; exon_number "3"; gene_name "NME3"; ref_gene_id "ENSG00000103024";
chr16	StringTie	transcript	1878285	1884231	1000	-	.	gene_id "MSTRG.67233"; transcript_id "ENST00000563416"; gene_name "LINC00254"; ref_gene_id "ENSG00000281219";
chr16	StringTie	exon	1878285	1878710	1000	-	.	gene_id "MSTRG.67233"; transcript_id "ENST00000563416"; exon_number "1"; gene_name "LINC00254"; ref_gene_id "ENSG00000281219";
chr16	StringTie	exon	1883196	1883296	1000	-	.	gene_id "MSTRG.67233"; transcript_id "ENST00000563416"; exon_number "2"; gene_name "LINC00254"; ref_gene_id "ENSG00000281219";
chr16	StringTie	exon	1884097	1884231	1000	-	.	gene_id "MSTRG.67233"; transcript_id "ENST00000563416"; exon_number "3"; gene_name "LINC00254"; ref_gene_id "ENSG00000281219";
chr16	StringTie	transcript	1770344	1771561	1000	-	.	gene_id "MSTRG.67233"; transcript_id "ENST00000563498"; gene_name "NME3"; ref_gene_id "ENSG00000103024";
chr16	StringTie	exon	1770344	1770766	1000	-	.	gene_id "MSTRG.67233"; transcript_id "ENST00000563498"; exon_number "1"; gene_name "NME3"; ref_gene_id "ENSG00000103024";
chr16	StringTie	exon	1770881	1770993	1000	-	.	gene_id "MSTRG.67233"; transcript_id "ENST00000563498"; exon_number "2"; gene_name "NME3"; ref_gene_id "ENSG00000103024";
chr16	StringTie	exon	1771070	1771171	1000	-	.	gene_id "MSTRG.67233"; transcript_id "ENST00000563498"; exon_number "3"; gene_name "NME3"; ref_gene_id "ENSG00000103024";
chr16	StringTie	exon	1771280	1771561	1000	-	.	gene_id "MSTRG.67233"; transcript_id "ENST00000563498"; exon_number "4"; gene_name "NME3"; ref_gene_id "ENSG00000103024";
chr16	StringTie	transcript	1776795	1781509	1000	-	.	gene_id "MSTRG.67233"; transcript_id "ENST00000563668"; gene_name "SPSB3"; ref_gene_id "ENSG00000162032";
chr16	StringTie	exon	1776795	1777443	1000	-	.	gene_id "MSTRG.67233"; transcript_id "ENST00000563668"; exon_number "1"; gene_name "SPSB3"; ref_gene_id "ENSG00000162032";
chr16	StringTie	exon	1777747	1777872	1000	-	.	gene_id "MSTRG.67233"; transcript_id "ENST00000563668"; exon_number "2"; gene_name "SPSB3"; ref_gene_id "ENSG00000162032";
chr16	StringTie	exon	1777946	1778048	1000	-	.	gene_id "MSTRG.67233"; transcript_id "ENST00000563668"; exon_number "3"; gene_name "SPSB3"; ref_gene_id "ENSG00000162032";
chr16	StringTie	exon	1778134	1778612	1000	-	.	gene_id "MSTRG.67233"; transcript_id "ENST00000563668"; exon_number "4"; gene_name "SPSB3"; ref_gene_id "ENSG00000162032";
chr16	StringTie	exon	1781358	1781509	1000	-	.	gene_id "MSTRG.67233"; transcript_id "ENST00000563668"; exon_number "5"; gene_name "SPSB3"; ref_gene_id "ENSG00000162032";
chr16	StringTie	transcript	1777857	1781905	1000	-	.	gene_id "MSTRG.67233"; transcript_id "ENST00000563705"; gene_name "SPSB3"; ref_gene_id "ENSG00000162032";
chr16	StringTie	exon	1777857	1777872	1000	-	.	gene_id "MSTRG.67233"; transcript_id "ENST00000563705"; exon_number "1"; gene_name "SPSB3"; ref_gene_id "ENSG00000162032";
chr16	StringTie	exon	1777946	1778048	1000	-	.	gene_id "MSTRG.67233"; transcript_id "ENST00000563705"; exon_number "2"; gene_name "SPSB3"; ref_gene_id "ENSG00000162032";
chr16	StringTie	exon	1778134	1778612	1000	-	.	gene_id "MSTRG.67233"; transcript_id "ENST00000563705"; exon_number "3"; gene_name "SPSB3"; ref_gene_id "ENSG00000162032";
chr16	StringTie	exon	1781358	1781495	1000	-	.	gene_id "MSTRG.67233"; transcript_id "ENST00000563705"; exon_number "4"; gene_name "SPSB3"; ref_gene_id "ENSG00000162032";
chr16	StringTie	exon	1781766	1781905	1000	-	.	gene_id "MSTRG.67233"; transcript_id "ENST00000563705"; exon_number "5"; gene_name "SPSB3"; ref_gene_id "ENSG00000162032";
chr16	StringTie	transcript	1776722	1782594	1000	-	.	gene_id "MSTRG.67233"; transcript_id "ENST00000563741"; gene_name "SPSB3"; ref_gene_id "ENSG00000162032";
chr16	StringTie	exon	1776722	1777443	1000	-	.	gene_id "MSTRG.67233"; transcript_id "ENST00000563741"; exon_number "1"; gene_name "SPSB3"; ref_gene_id "ENSG00000162032";
chr16	StringTie	exon	1777747	1777872	1000	-	.	gene_id "MSTRG.67233"; transcript_id "ENST00000563741"; exon_number "2"; gene_name "SPSB3"; ref_gene_id "ENSG00000162032";
chr16	StringTie	exon	1777946	1778612	1000	-	.	gene_id "MSTRG.67233"; transcript_id "ENST00000563741"; exon_number "3"; gene_name "SPSB3"; ref_gene_id "ENSG00000162032";
chr16	StringTie	exon	1781358	1781495	1000	-	.	gene_id "MSTRG.67233"; transcript_id "ENST00000563741"; exon_number "4"; gene_name "SPSB3"; ref_gene_id "ENSG00000162032";
chr16	StringTie	exon	1782502	1782594	1000	-	.	gene_id "MSTRG.67233"; transcript_id "ENST00000563741"; exon_number "5"; gene_name "SPSB3"; ref_gene_id "ENSG00000162032";
chr16	StringTie	transcript	1770542	1771513	1000	-	.	gene_id "MSTRG.67233"; transcript_id "ENST00000563854"; gene_name "NME3"; ref_gene_id "ENSG00000103024";
chr16	StringTie	exon	1770542	1770766	1000	-	.	gene_id "MSTRG.67233"; transcript_id "ENST00000563854"; exon_number "1"; gene_name "NME3"; ref_gene_id "ENSG00000103024";
chr16	StringTie	exon	1770889	1770993	1000	-	.	gene_id "MSTRG.67233"; transcript_id "ENST00000563854"; exon_number "2"; gene_name "NME3"; ref_gene_id "ENSG00000103024";
chr16	StringTie	exon	1771070	1771191	1000	-	.	gene_id "MSTRG.67233"; transcript_id "ENST00000563854"; exon_number "3"; gene_name "NME3"; ref_gene_id "ENSG00000103024";
chr16	StringTie	exon	1771305	1771410	1000	-	.	gene_id "MSTRG.67233"; transcript_id "ENST00000563854"; exon_number "4"; gene_name "NME3"; ref_gene_id "ENSG00000103024";
chr16	StringTie	exon	1771489	1771513	1000	-	.	gene_id "MSTRG.67233"; transcript_id "ENST00000563854"; exon_number "5"; gene_name "NME3"; ref_gene_id "ENSG00000103024";
chr16	StringTie	transcript	1778170	1782754	1000	-	.	gene_id "MSTRG.67233"; transcript_id "ENST00000564070"; gene_name "SPSB3"; ref_gene_id "ENSG00000162032";
chr16	StringTie	exon	1778170	1778612	1000	-	.	gene_id "MSTRG.67233"; transcript_id "ENST00000564070"; exon_number "1"; gene_name "SPSB3"; ref_gene_id "ENSG00000162032";
chr16	StringTie	exon	1781358	1781495	1000	-	.	gene_id "MSTRG.67233"; transcript_id "ENST00000564070"; exon_number "2"; gene_name "SPSB3"; ref_gene_id "ENSG00000162032";
chr16	StringTie	exon	1782622	1782754	1000	-	.	gene_id "MSTRG.67233"; transcript_id "ENST00000564070"; exon_number "3"; gene_name "SPSB3"; ref_gene_id "ENSG00000162032";
chr16	StringTie	transcript	1770649	1771323	1000	-	.	gene_id "MSTRG.67233"; transcript_id "ENST00000564252"; gene_name "NME3"; ref_gene_id "ENSG00000103024";
chr16	StringTie	exon	1770649	1770993	1000	-	.	gene_id "MSTRG.67233"; transcript_id "ENST00000564252"; exon_number "1"; gene_name "NME3"; ref_gene_id "ENSG00000103024";
chr16	StringTie	exon	1771070	1771323	1000	-	.	gene_id "MSTRG.67233"; transcript_id "ENST00000564252"; exon_number "2"; gene_name "NME3"; ref_gene_id "ENSG00000103024";
chr16	StringTie	transcript	1795620	1822904	1000	-	.	gene_id "MSTRG.67233"; transcript_id "ENST00000564445"; gene_name "HAGH"; ref_gene_id "ENSG00000063854";
chr16	StringTie	exon	1795620	1795720	1000	-	.	gene_id "MSTRG.67233"; transcript_id "ENST00000564445"; exon_number "1"; gene_name "HAGH"; ref_gene_id "ENSG00000063854";
chr16	StringTie	exon	1809238	1809382	1000	-	.	gene_id "MSTRG.67233"; transcript_id "ENST00000564445"; exon_number "2"; gene_name "HAGH"; ref_gene_id "ENSG00000063854";
chr16	StringTie	exon	1809754	1809833	1000	-	.	gene_id "MSTRG.67233"; transcript_id "ENST00000564445"; exon_number "3"; gene_name "HAGH"; ref_gene_id "ENSG00000063854";
chr16	StringTie	exon	1816893	1816994	1000	-	.	gene_id "MSTRG.67233"; transcript_id "ENST00000564445"; exon_number "4"; gene_name "HAGH"; ref_gene_id "ENSG00000063854";
chr16	StringTie	exon	1817168	1817271	1000	-	.	gene_id "MSTRG.67233"; transcript_id "ENST00000564445"; exon_number "5"; gene_name "HAGH"; ref_gene_id "ENSG00000063854";
chr16	StringTie	exon	1819115	1819223	1000	-	.	gene_id "MSTRG.67233"; transcript_id "ENST00000564445"; exon_number "6"; gene_name "HAGH"; ref_gene_id "ENSG00000063854";
chr16	StringTie	exon	1819897	1820014	1000	-	.	gene_id "MSTRG.67233"; transcript_id "ENST00000564445"; exon_number "7"; gene_name "HAGH"; ref_gene_id "ENSG00000063854";
chr16	StringTie	exon	1822300	1822364	1000	-	.	gene_id "MSTRG.67233"; transcript_id "ENST00000564445"; exon_number "8"; gene_name "HAGH"; ref_gene_id "ENSG00000063854";
chr16	StringTie	exon	1822865	1822904	1000	-	.	gene_id "MSTRG.67233"; transcript_id "ENST00000564445"; exon_number "9"; gene_name "HAGH"; ref_gene_id "ENSG00000063854";
chr16	StringTie	transcript	1819836	1826807	1000	-	.	gene_id "MSTRG.67233"; transcript_id "ENST00000564518"; gene_name "HAGH"; ref_gene_id "ENSG00000063854";
chr16	StringTie	exon	1819836	1820014	1000	-	.	gene_id "MSTRG.67233"; transcript_id "ENST00000564518"; exon_number "1"; gene_name "HAGH"; ref_gene_id "ENSG00000063854";
chr16	StringTie	exon	1822300	1822364	1000	-	.	gene_id "MSTRG.67233"; transcript_id "ENST00000564518"; exon_number "2"; gene_name "HAGH"; ref_gene_id "ENSG00000063854";
chr16	StringTie	exon	1822865	1823037	1000	-	.	gene_id "MSTRG.67233"; transcript_id "ENST00000564518"; exon_number "3"; gene_name "HAGH"; ref_gene_id "ENSG00000063854";
chr16	StringTie	exon	1826712	1826807	1000	-	.	gene_id "MSTRG.67233"; transcript_id "ENST00000564518"; exon_number "4"; gene_name "HAGH"; ref_gene_id "ENSG00000063854";
chr16	StringTie	transcript	1770320	1771495	1000	-	.	gene_id "MSTRG.67233"; transcript_id "ENST00000564628"; gene_name "NME3"; ref_gene_id "ENSG00000103024";
chr16	StringTie	exon	1770320	1770766	1000	-	.	gene_id "MSTRG.67233"; transcript_id "ENST00000564628"; exon_number "1"; gene_name "NME3"; ref_gene_id "ENSG00000103024";
chr16	StringTie	exon	1770881	1770993	1000	-	.	gene_id "MSTRG.67233"; transcript_id "ENST00000564628"; exon_number "2"; gene_name "NME3"; ref_gene_id "ENSG00000103024";
chr16	StringTie	exon	1771070	1771171	1000	-	.	gene_id "MSTRG.67233"; transcript_id "ENST00000564628"; exon_number "3"; gene_name "NME3"; ref_gene_id "ENSG00000103024";
chr16	StringTie	exon	1771269	1771410	1000	-	.	gene_id "MSTRG.67233"; transcript_id "ENST00000564628"; exon_number "4"; gene_name "NME3"; ref_gene_id "ENSG00000103024";
chr16	StringTie	exon	1771489	1771495	1000	-	.	gene_id "MSTRG.67233"; transcript_id "ENST00000564628"; exon_number "5"; gene_name "NME3"; ref_gene_id "ENSG00000103024";
chr16	StringTie	transcript	1776714	1782505	1000	-	.	gene_id "MSTRG.67233"; transcript_id "ENST00000564709"; gene_name "SPSB3"; ref_gene_id "ENSG00000162032";
chr16	StringTie	exon	1776714	1777443	1000	-	.	gene_id "MSTRG.67233"; transcript_id "ENST00000564709"; exon_number "1"; gene_name "SPSB3"; ref_gene_id "ENSG00000162032";
chr16	StringTie	exon	1777747	1777872	1000	-	.	gene_id "MSTRG.67233"; transcript_id "ENST00000564709"; exon_number "2"; gene_name "SPSB3"; ref_gene_id "ENSG00000162032";
chr16	StringTie	exon	1777946	1778048	1000	-	.	gene_id "MSTRG.67233"; transcript_id "ENST00000564709"; exon_number "3"; gene_name "SPSB3"; ref_gene_id "ENSG00000162032";
chr16	StringTie	exon	1778134	1778612	1000	-	.	gene_id "MSTRG.67233"; transcript_id "ENST00000564709"; exon_number "4"; gene_name "SPSB3"; ref_gene_id "ENSG00000162032";
chr16	StringTie	exon	1781358	1781495	1000	-	.	gene_id "MSTRG.67233"; transcript_id "ENST00000564709"; exon_number "5"; gene_name "SPSB3"; ref_gene_id "ENSG00000162032";
chr16	StringTie	exon	1781766	1782505	1000	-	.	gene_id "MSTRG.67233"; transcript_id "ENST00000564709"; exon_number "6"; gene_name "SPSB3"; ref_gene_id "ENSG00000162032";
chr16	StringTie	transcript	1821512	1826832	1000	-	.	gene_id "MSTRG.67233"; transcript_id "ENST00000565097"; gene_name "HAGH"; ref_gene_id "ENSG00000063854";
chr16	StringTie	exon	1821512	1822364	1000	-	.	gene_id "MSTRG.67233"; transcript_id "ENST00000565097"; exon_number "1"; gene_name "HAGH"; ref_gene_id "ENSG00000063854";
chr16	StringTie	exon	1822865	1823037	1000	-	.	gene_id "MSTRG.67233"; transcript_id "ENST00000565097"; exon_number "2"; gene_name "HAGH"; ref_gene_id "ENSG00000063854";
chr16	StringTie	exon	1826712	1826832	1000	-	.	gene_id "MSTRG.67233"; transcript_id "ENST00000565097"; exon_number "3"; gene_name "HAGH"; ref_gene_id "ENSG00000063854";
chr16	StringTie	transcript	1770481	1771513	1000	-	.	gene_id "MSTRG.67233"; transcript_id "ENST00000565379"; gene_name "NME3"; ref_gene_id "ENSG00000103024";
chr16	StringTie	exon	1770481	1770766	1000	-	.	gene_id "MSTRG.67233"; transcript_id "ENST00000565379"; exon_number "1"; gene_name "NME3"; ref_gene_id "ENSG00000103024";
chr16	StringTie	exon	1770889	1771513	1000	-	.	gene_id "MSTRG.67233"; transcript_id "ENST00000565379"; exon_number "2"; gene_name "NME3"; ref_gene_id "ENSG00000103024";
chr16	StringTie	transcript	1778064	1782547	1000	-	.	gene_id "MSTRG.67233"; transcript_id "ENST00000565550"; gene_name "SPSB3"; ref_gene_id "ENSG00000162032";
chr16	StringTie	exon	1778064	1778612	1000	-	.	gene_id "MSTRG.67233"; transcript_id "ENST00000565550"; exon_number "1"; gene_name "SPSB3"; ref_gene_id "ENSG00000162032";
chr16	StringTie	exon	1781193	1781495	1000	-	.	gene_id "MSTRG.67233"; transcript_id "ENST00000565550"; exon_number "2"; gene_name "SPSB3"; ref_gene_id "ENSG00000162032";
chr16	StringTie	exon	1782502	1782547	1000	-	.	gene_id "MSTRG.67233"; transcript_id "ENST00000565550"; exon_number "3"; gene_name "SPSB3"; ref_gene_id "ENSG00000162032";
chr16	StringTie	transcript	1776712	1782820	1000	-	.	gene_id "MSTRG.67233"; transcript_id "ENST00000566339"; gene_name "SPSB3"; ref_gene_id "ENSG00000162032";
chr16	StringTie	exon	1776712	1777443	1000	-	.	gene_id "MSTRG.67233"; transcript_id "ENST00000566339"; exon_number "1"; gene_name "SPSB3"; ref_gene_id "ENSG00000162032";
chr16	StringTie	exon	1777747	1777872	1000	-	.	gene_id "MSTRG.67233"; transcript_id "ENST00000566339"; exon_number "2"; gene_name "SPSB3"; ref_gene_id "ENSG00000162032";
chr16	StringTie	exon	1777946	1778048	1000	-	.	gene_id "MSTRG.67233"; transcript_id "ENST00000566339"; exon_number "3"; gene_name "SPSB3"; ref_gene_id "ENSG00000162032";
chr16	StringTie	exon	1778134	1778321	1000	-	.	gene_id "MSTRG.67233"; transcript_id "ENST00000566339"; exon_number "4"; gene_name "SPSB3"; ref_gene_id "ENSG00000162032";
chr16	StringTie	exon	1778435	1778612	1000	-	.	gene_id "MSTRG.67233"; transcript_id "ENST00000566339"; exon_number "5"; gene_name "SPSB3"; ref_gene_id "ENSG00000162032";
chr16	StringTie	exon	1781358	1781495	1000	-	.	gene_id "MSTRG.67233"; transcript_id "ENST00000566339"; exon_number "6"; gene_name "SPSB3"; ref_gene_id "ENSG00000162032";
chr16	StringTie	exon	1782502	1782820	1000	-	.	gene_id "MSTRG.67233"; transcript_id "ENST00000566339"; exon_number "7"; gene_name "SPSB3"; ref_gene_id "ENSG00000162032";
chr16	StringTie	transcript	1770377	1771557	1000	-	.	gene_id "MSTRG.67233"; transcript_id "ENST00000566600"; gene_name "NME3"; ref_gene_id "ENSG00000103024";
chr16	StringTie	exon	1770377	1770766	1000	-	.	gene_id "MSTRG.67233"; transcript_id "ENST00000566600"; exon_number "1"; gene_name "NME3"; ref_gene_id "ENSG00000103024";
chr16	StringTie	exon	1770881	1770993	1000	-	.	gene_id "MSTRG.67233"; transcript_id "ENST00000566600"; exon_number "2"; gene_name "NME3"; ref_gene_id "ENSG00000103024";
chr16	StringTie	exon	1771070	1771410	1000	-	.	gene_id "MSTRG.67233"; transcript_id "ENST00000566600"; exon_number "3"; gene_name "NME3"; ref_gene_id "ENSG00000103024";
chr16	StringTie	exon	1771489	1771557	1000	-	.	gene_id "MSTRG.67233"; transcript_id "ENST00000566600"; exon_number "4"; gene_name "NME3"; ref_gene_id "ENSG00000103024";
chr16	StringTie	transcript	1807577	1816907	1000	-	.	gene_id "MSTRG.67233"; transcript_id "ENST00000566644"; gene_name "HAGH"; ref_gene_id "ENSG00000063854";
chr16	StringTie	exon	1807577	1807948	1000	-	.	gene_id "MSTRG.67233"; transcript_id "ENST00000566644"; exon_number "1"; gene_name "HAGH"; ref_gene_id "ENSG00000063854";
chr16	StringTie	exon	1809238	1809382	1000	-	.	gene_id "MSTRG.67233"; transcript_id "ENST00000566644"; exon_number "2"; gene_name "HAGH"; ref_gene_id "ENSG00000063854";
chr16	StringTie	exon	1809754	1809833	1000	-	.	gene_id "MSTRG.67233"; transcript_id "ENST00000566644"; exon_number "3"; gene_name "HAGH"; ref_gene_id "ENSG00000063854";
chr16	StringTie	exon	1816893	1816907	1000	-	.	gene_id "MSTRG.67233"; transcript_id "ENST00000566644"; exon_number "4"; gene_name "HAGH"; ref_gene_id "ENSG00000063854";
chr16	StringTie	transcript	1809124	1827157	1000	-	.	gene_id "MSTRG.67233"; transcript_id "ENST00000566709"; gene_name "HAGH"; ref_gene_id "ENSG00000063854";
chr16	StringTie	exon	1809124	1809446	1000	-	.	gene_id "MSTRG.67233"; transcript_id "ENST00000566709"; exon_number "1"; gene_name "HAGH"; ref_gene_id "ENSG00000063854";
chr16	StringTie	exon	1809754	1809833	1000	-	.	gene_id "MSTRG.67233"; transcript_id "ENST00000566709"; exon_number "2"; gene_name "HAGH"; ref_gene_id "ENSG00000063854";
chr16	StringTie	exon	1816893	1816994	1000	-	.	gene_id "MSTRG.67233"; transcript_id "ENST00000566709"; exon_number "3"; gene_name "HAGH"; ref_gene_id "ENSG00000063854";
chr16	StringTie	exon	1817168	1817271	1000	-	.	gene_id "MSTRG.67233"; transcript_id "ENST00000566709"; exon_number "4"; gene_name "HAGH"; ref_gene_id "ENSG00000063854";
chr16	StringTie	exon	1819115	1819223	1000	-	.	gene_id "MSTRG.67233"; transcript_id "ENST00000566709"; exon_number "5"; gene_name "HAGH"; ref_gene_id "ENSG00000063854";
chr16	StringTie	exon	1819897	1820014	1000	-	.	gene_id "MSTRG.67233"; transcript_id "ENST00000566709"; exon_number "6"; gene_name "HAGH"; ref_gene_id "ENSG00000063854";
chr16	StringTie	exon	1822300	1822364	1000	-	.	gene_id "MSTRG.67233"; transcript_id "ENST00000566709"; exon_number "7"; gene_name "HAGH"; ref_gene_id "ENSG00000063854";
chr16	StringTie	exon	1822865	1823037	1000	-	.	gene_id "MSTRG.67233"; transcript_id "ENST00000566709"; exon_number "8"; gene_name "HAGH"; ref_gene_id "ENSG00000063854";
chr16	StringTie	exon	1826941	1827157	1000	-	.	gene_id "MSTRG.67233"; transcript_id "ENST00000566709"; exon_number "9"; gene_name "HAGH"; ref_gene_id "ENSG00000063854";
chr16	StringTie	transcript	1819835	1826560	1000	-	.	gene_id "MSTRG.67233"; transcript_id "ENST00000567190"; gene_name "HAGH"; ref_gene_id "ENSG00000063854";
chr16	StringTie	exon	1819835	1820014	1000	-	.	gene_id "MSTRG.67233"; transcript_id "ENST00000567190"; exon_number "1"; gene_name "HAGH"; ref_gene_id "ENSG00000063854";
chr16	StringTie	exon	1822300	1822364	1000	-	.	gene_id "MSTRG.67233"; transcript_id "ENST00000567190"; exon_number "2"; gene_name "HAGH"; ref_gene_id "ENSG00000063854";
chr16	StringTie	exon	1822865	1823037	1000	-	.	gene_id "MSTRG.67233"; transcript_id "ENST00000567190"; exon_number "3"; gene_name "HAGH"; ref_gene_id "ENSG00000063854";
chr16	StringTie	exon	1826507	1826560	1000	-	.	gene_id "MSTRG.67233"; transcript_id "ENST00000567190"; exon_number "4"; gene_name "HAGH"; ref_gene_id "ENSG00000063854";
chr16	StringTie	transcript	1770341	1771206	1000	-	.	gene_id "MSTRG.67233"; transcript_id "ENST00000567271"; gene_name "NME3"; ref_gene_id "ENSG00000103024";
chr16	StringTie	exon	1770341	1770766	1000	-	.	gene_id "MSTRG.67233"; transcript_id "ENST00000567271"; exon_number "1"; gene_name "NME3"; ref_gene_id "ENSG00000103024";
chr16	StringTie	exon	1770881	1771206	1000	-	.	gene_id "MSTRG.67233"; transcript_id "ENST00000567271"; exon_number "2"; gene_name "NME3"; ref_gene_id "ENSG00000103024";
chr16	StringTie	transcript	1809105	1812419	1000	-	.	gene_id "MSTRG.67233"; transcript_id "ENST00000567398"; gene_name "HAGH"; ref_gene_id "ENSG00000063854";
chr16	StringTie	exon	1809105	1809382	1000	-	.	gene_id "MSTRG.67233"; transcript_id "ENST00000567398"; exon_number "1"; gene_name "HAGH"; ref_gene_id "ENSG00000063854";
chr16	StringTie	exon	1809754	1810887	1000	-	.	gene_id "MSTRG.67233"; transcript_id "ENST00000567398"; exon_number "2"; gene_name "HAGH"; ref_gene_id "ENSG00000063854";
chr16	StringTie	exon	1812359	1812419	1000	-	.	gene_id "MSTRG.67233"; transcript_id "ENST00000567398"; exon_number "3"; gene_name "HAGH"; ref_gene_id "ENSG00000063854";
chr16	StringTie	transcript	1776718	1782557	1000	-	.	gene_id "MSTRG.67233"; transcript_id "ENST00000567868"; gene_name "SPSB3"; ref_gene_id "ENSG00000162032";
chr16	StringTie	exon	1776718	1777443	1000	-	.	gene_id "MSTRG.67233"; transcript_id "ENST00000567868"; exon_number "1"; gene_name "SPSB3"; ref_gene_id "ENSG00000162032";
chr16	StringTie	exon	1777747	1777872	1000	-	.	gene_id "MSTRG.67233"; transcript_id "ENST00000567868"; exon_number "2"; gene_name "SPSB3"; ref_gene_id "ENSG00000162032";
chr16	StringTie	exon	1777946	1778048	1000	-	.	gene_id "MSTRG.67233"; transcript_id "ENST00000567868"; exon_number "3"; gene_name "SPSB3"; ref_gene_id "ENSG00000162032";
chr16	StringTie	exon	1778134	1778612	1000	-	.	gene_id "MSTRG.67233"; transcript_id "ENST00000567868"; exon_number "4"; gene_name "SPSB3"; ref_gene_id "ENSG00000162032";
chr16	StringTie	exon	1781358	1781495	1000	-	.	gene_id "MSTRG.67233"; transcript_id "ENST00000567868"; exon_number "5"; gene_name "SPSB3"; ref_gene_id "ENSG00000162032";
chr16	StringTie	exon	1782502	1782557	1000	-	.	gene_id "MSTRG.67233"; transcript_id "ENST00000567868"; exon_number "6"; gene_name "SPSB3"; ref_gene_id "ENSG00000162032";
chr16	StringTie	transcript	1791805	1794971	1000	-	.	gene_id "MSTRG.67233"; transcript_id "ENST00000568221"; gene_name "IGFALS"; ref_gene_id "ENSG00000099769";
chr16	StringTie	exon	1791805	1792401	1000	-	.	gene_id "MSTRG.67233"; transcript_id "ENST00000568221"; exon_number "1"; gene_name "IGFALS"; ref_gene_id "ENSG00000099769";
chr16	StringTie	exon	1794839	1794971	1000	-	.	gene_id "MSTRG.67233"; transcript_id "ENST00000568221"; exon_number "2"; gene_name "IGFALS"; ref_gene_id "ENSG00000099769";
chr16	StringTie	transcript	1781042	1782567	1000	-	.	gene_id "MSTRG.67233"; transcript_id "ENST00000568416"; gene_name "SPSB3"; ref_gene_id "ENSG00000162032";
chr16	StringTie	exon	1781042	1781495	1000	-	.	gene_id "MSTRG.67233"; transcript_id "ENST00000568416"; exon_number "1"; gene_name "SPSB3"; ref_gene_id "ENSG00000162032";
chr16	StringTie	exon	1782502	1782567	1000	-	.	gene_id "MSTRG.67233"; transcript_id "ENST00000568416"; exon_number "2"; gene_name "SPSB3"; ref_gene_id "ENSG00000162032";
chr16	StringTie	transcript	1770342	1771510	1000	-	.	gene_id "MSTRG.67233"; transcript_id "ENST00000568561"; gene_name "NME3"; ref_gene_id "ENSG00000103024";
chr16	StringTie	exon	1770342	1770766	1000	-	.	gene_id "MSTRG.67233"; transcript_id "ENST00000568561"; exon_number "1"; gene_name "NME3"; ref_gene_id "ENSG00000103024";
chr16	StringTie	exon	1770881	1770993	1000	-	.	gene_id "MSTRG.67233"; transcript_id "ENST00000568561"; exon_number "2"; gene_name "NME3"; ref_gene_id "ENSG00000103024";
chr16	StringTie	exon	1771070	1771191	1000	-	.	gene_id "MSTRG.67233"; transcript_id "ENST00000568561"; exon_number "3"; gene_name "NME3"; ref_gene_id "ENSG00000103024";
chr16	StringTie	exon	1771280	1771410	1000	-	.	gene_id "MSTRG.67233"; transcript_id "ENST00000568561"; exon_number "4"; gene_name "NME3"; ref_gene_id "ENSG00000103024";
chr16	StringTie	exon	1771489	1771510	1000	-	.	gene_id "MSTRG.67233"; transcript_id "ENST00000568561"; exon_number "5"; gene_name "NME3"; ref_gene_id "ENSG00000103024";
chr16	StringTie	transcript	1817189	1826778	1000	-	.	gene_id "MSTRG.67233"; transcript_id "ENST00000569339"; gene_name "HAGH"; ref_gene_id "ENSG00000063854";
chr16	StringTie	exon	1817189	1817271	1000	-	.	gene_id "MSTRG.67233"; transcript_id "ENST00000569339"; exon_number "1"; gene_name "HAGH"; ref_gene_id "ENSG00000063854";
chr16	StringTie	exon	1819115	1819223	1000	-	.	gene_id "MSTRG.67233"; transcript_id "ENST00000569339"; exon_number "2"; gene_name "HAGH"; ref_gene_id "ENSG00000063854";
chr16	StringTie	exon	1819897	1820014	1000	-	.	gene_id "MSTRG.67233"; transcript_id "ENST00000569339"; exon_number "3"; gene_name "HAGH"; ref_gene_id "ENSG00000063854";
chr16	StringTie	exon	1822300	1822364	1000	-	.	gene_id "MSTRG.67233"; transcript_id "ENST00000569339"; exon_number "4"; gene_name "HAGH"; ref_gene_id "ENSG00000063854";
chr16	StringTie	exon	1822865	1823037	1000	-	.	gene_id "MSTRG.67233"; transcript_id "ENST00000569339"; exon_number "5"; gene_name "HAGH"; ref_gene_id "ENSG00000063854";
chr16	StringTie	exon	1826507	1826778	1000	-	.	gene_id "MSTRG.67233"; transcript_id "ENST00000569339"; exon_number "6"; gene_name "HAGH"; ref_gene_id "ENSG00000063854";
chr16	StringTie	transcript	1776718	1782552	1000	-	.	gene_id "MSTRG.67233"; transcript_id "ENST00000569380"; gene_name "SPSB3"; ref_gene_id "ENSG00000162032";
chr16	StringTie	exon	1776718	1777443	1000	-	.	gene_id "MSTRG.67233"; transcript_id "ENST00000569380"; exon_number "1"; gene_name "SPSB3"; ref_gene_id "ENSG00000162032";
chr16	StringTie	exon	1777747	1778612	1000	-	.	gene_id "MSTRG.67233"; transcript_id "ENST00000569380"; exon_number "2"; gene_name "SPSB3"; ref_gene_id "ENSG00000162032";
chr16	StringTie	exon	1781358	1781495	1000	-	.	gene_id "MSTRG.67233"; transcript_id "ENST00000569380"; exon_number "3"; gene_name "SPSB3"; ref_gene_id "ENSG00000162032";
chr16	StringTie	exon	1782502	1782552	1000	-	.	gene_id "MSTRG.67233"; transcript_id "ENST00000569380"; exon_number "4"; gene_name "SPSB3"; ref_gene_id "ENSG00000162032";
chr16	StringTie	transcript	1771896	1772698	1000	-	.	gene_id "MSTRG.67233"; transcript_id "ENST00000569585"; gene_name "MRPS34"; ref_gene_id "ENSG00000074071";
chr16	StringTie	exon	1771896	1772513	1000	-	.	gene_id "MSTRG.67233"; transcript_id "ENST00000569585"; exon_number "1"; gene_name "MRPS34"; ref_gene_id "ENSG00000074071";
chr16	StringTie	exon	1772604	1772698	1000	-	.	gene_id "MSTRG.67233"; transcript_id "ENST00000569585"; exon_number "2"; gene_name "MRPS34"; ref_gene_id "ENSG00000074071";
chr16	StringTie	transcript	1818515	1826802	1000	-	.	gene_id "MSTRG.67233"; transcript_id "ENST00000569700"; gene_name "HAGH"; ref_gene_id "ENSG00000063854";
chr16	StringTie	exon	1818515	1819223	1000	-	.	gene_id "MSTRG.67233"; transcript_id "ENST00000569700"; exon_number "1"; gene_name "HAGH"; ref_gene_id "ENSG00000063854";
chr16	StringTie	exon	1819897	1820014	1000	-	.	gene_id "MSTRG.67233"; transcript_id "ENST00000569700"; exon_number "2"; gene_name "HAGH"; ref_gene_id "ENSG00000063854";
chr16	StringTie	exon	1822300	1822364	1000	-	.	gene_id "MSTRG.67233"; transcript_id "ENST00000569700"; exon_number "3"; gene_name "HAGH"; ref_gene_id "ENSG00000063854";
chr16	StringTie	exon	1822865	1823037	1000	-	.	gene_id "MSTRG.67233"; transcript_id "ENST00000569700"; exon_number "4"; gene_name "HAGH"; ref_gene_id "ENSG00000063854";
chr16	StringTie	exon	1826712	1826802	1000	-	.	gene_id "MSTRG.67233"; transcript_id "ENST00000569700"; exon_number "5"; gene_name "HAGH"; ref_gene_id "ENSG00000063854";
chr16	StringTie	transcript	1778037	1793700	1000	-	.	gene_id "MSTRG.67233"; transcript_id "ENST00000569769"; gene_name "SPSB3"; ref_gene_id "ENSG00000162032";
chr16	StringTie	exon	1778037	1778048	1000	-	.	gene_id "MSTRG.67233"; transcript_id "ENST00000569769"; exon_number "1"; gene_name "SPSB3"; ref_gene_id "ENSG00000162032";
chr16	StringTie	exon	1778134	1778321	1000	-	.	gene_id "MSTRG.67233"; transcript_id "ENST00000569769"; exon_number "2"; gene_name "SPSB3"; ref_gene_id "ENSG00000162032";
chr16	StringTie	exon	1778435	1778612	1000	-	.	gene_id "MSTRG.67233"; transcript_id "ENST00000569769"; exon_number "3"; gene_name "SPSB3"; ref_gene_id "ENSG00000162032";
chr16	StringTie	exon	1781358	1781495	1000	-	.	gene_id "MSTRG.67233"; transcript_id "ENST00000569769"; exon_number "4"; gene_name "SPSB3"; ref_gene_id "ENSG00000162032";
chr16	StringTie	exon	1793637	1793700	1000	-	.	gene_id "MSTRG.67233"; transcript_id "ENST00000569769"; exon_number "5"; gene_name "SPSB3"; ref_gene_id "ENSG00000162032";
chr16	StringTie	transcript	1841020	1843547	1000	-	.	gene_id "MSTRG.67233"; transcript_id "ENST00000570247"; gene_name "LA16c-429E7.1"; ref_gene_id "ENSG00000260541";
chr16	StringTie	exon	1841020	1841130	1000	-	.	gene_id "MSTRG.67233"; transcript_id "ENST00000570247"; exon_number "1"; gene_name "LA16c-429E7.1"; ref_gene_id "ENSG00000260541";
chr16	StringTie	exon	1843439	1843547	1000	-	.	gene_id "MSTRG.67233"; transcript_id "ENST00000570247"; exon_number "2"; gene_name "LA16c-429E7.1"; ref_gene_id "ENSG00000260541";
chr16	StringTie	transcript	1878559	1884233	1000	-	.	gene_id "MSTRG.67233"; transcript_id "ENST00000633813"; gene_name "LINC00254"; ref_gene_id "ENSG00000281219";
chr16	StringTie	exon	1878559	1878710	1000	-	.	gene_id "MSTRG.67233"; transcript_id "ENST00000633813"; exon_number "1"; gene_name "LINC00254"; ref_gene_id "ENSG00000281219";
chr16	StringTie	exon	1879661	1879709	1000	-	.	gene_id "MSTRG.67233"; transcript_id "ENST00000633813"; exon_number "2"; gene_name "LINC00254"; ref_gene_id "ENSG00000281219";
chr16	StringTie	exon	1883196	1883296	1000	-	.	gene_id "MSTRG.67233"; transcript_id "ENST00000633813"; exon_number "3"; gene_name "LINC00254"; ref_gene_id "ENSG00000281219";
chr16	StringTie	exon	1884097	1884233	1000	-	.	gene_id "MSTRG.67233"; transcript_id "ENST00000633813"; exon_number "4"; gene_name "LINC00254"; ref_gene_id "ENSG00000281219";
chr16	StringTie	transcript	1768475	1773290	1000	-	.	gene_id "MSTRG.67233"; transcript_id "MSTRG.67233.1";
chr16	StringTie	exon	1768475	1768549	1000	-	.	gene_id "MSTRG.67233"; transcript_id "MSTRG.67233.1"; exon_number "1";
chr16	StringTie	exon	1768839	1770766	1000	-	.	gene_id "MSTRG.67233"; transcript_id "MSTRG.67233.1"; exon_number "2";
chr16	StringTie	exon	1770881	1770993	1000	-	.	gene_id "MSTRG.67233"; transcript_id "MSTRG.67233.1"; exon_number "3";
chr16	StringTie	exon	1771070	1771171	1000	-	.	gene_id "MSTRG.67233"; transcript_id "MSTRG.67233.1"; exon_number "4";
chr16	StringTie	exon	1771280	1771410	1000	-	.	gene_id "MSTRG.67233"; transcript_id "MSTRG.67233.1"; exon_number "5";
chr16	StringTie	exon	1771489	1772513	1000	-	.	gene_id "MSTRG.67233"; transcript_id "MSTRG.67233.1"; exon_number "6";
chr16	StringTie	exon	1772604	1772646	1000	-	.	gene_id "MSTRG.67233"; transcript_id "MSTRG.67233.1"; exon_number "7";
chr16	StringTie	exon	1772799	1773290	1000	-	.	gene_id "MSTRG.67233"; transcript_id "MSTRG.67233.1"; exon_number "8";
chr16	StringTie	transcript	1770141	1771588	1000	-	.	gene_id "MSTRG.67233"; transcript_id "MSTRG.67233.10";
chr16	StringTie	exon	1770141	1770263	1000	-	.	gene_id "MSTRG.67233"; transcript_id "MSTRG.67233.10"; exon_number "1";
chr16	StringTie	exon	1770594	1770766	1000	-	.	gene_id "MSTRG.67233"; transcript_id "MSTRG.67233.10"; exon_number "2";
chr16	StringTie	exon	1770889	1770984	1000	-	.	gene_id "MSTRG.67233"; transcript_id "MSTRG.67233.10"; exon_number "3";
chr16	StringTie	exon	1771070	1771171	1000	-	.	gene_id "MSTRG.67233"; transcript_id "MSTRG.67233.10"; exon_number "4";
chr16	StringTie	exon	1771280	1771410	1000	-	.	gene_id "MSTRG.67233"; transcript_id "MSTRG.67233.10"; exon_number "5";
chr16	StringTie	exon	1771489	1771588	1000	-	.	gene_id "MSTRG.67233"; transcript_id "MSTRG.67233.10"; exon_number "6";
chr16	StringTie	transcript	1776709	1782552	1000	-	.	gene_id "MSTRG.67233"; transcript_id "MSTRG.67233.100";
chr16	StringTie	exon	1776709	1777443	1000	-	.	gene_id "MSTRG.67233"; transcript_id "MSTRG.67233.100"; exon_number "1";
chr16	StringTie	exon	1777747	1777872	1000	-	.	gene_id "MSTRG.67233"; transcript_id "MSTRG.67233.100"; exon_number "2";
chr16	StringTie	exon	1777946	1778048	1000	-	.	gene_id "MSTRG.67233"; transcript_id "MSTRG.67233.100"; exon_number "3";
chr16	StringTie	exon	1778134	1778321	1000	-	.	gene_id "MSTRG.67233"; transcript_id "MSTRG.67233.100"; exon_number "4";
chr16	StringTie	exon	1778435	1778612	1000	-	.	gene_id "MSTRG.67233"; transcript_id "MSTRG.67233.100"; exon_number "5";
chr16	StringTie	exon	1781358	1781495	1000	-	.	gene_id "MSTRG.67233"; transcript_id "MSTRG.67233.100"; exon_number "6";
chr16	StringTie	exon	1781647	1782552	1000	-	.	gene_id "MSTRG.67233"; transcript_id "MSTRG.67233.100"; exon_number "7";
chr16	StringTie	transcript	1776709	1782601	1000	-	.	gene_id "MSTRG.67233"; transcript_id "MSTRG.67233.101";
chr16	StringTie	exon	1776709	1777142	1000	-	.	gene_id "MSTRG.67233"; transcript_id "MSTRG.67233.101"; exon_number "1";
chr16	StringTie	exon	1777169	1777443	1000	-	.	gene_id "MSTRG.67233"; transcript_id "MSTRG.67233.101"; exon_number "2";
chr16	StringTie	exon	1777747	1777872	1000	-	.	gene_id "MSTRG.67233"; transcript_id "MSTRG.67233.101"; exon_number "3";
chr16	StringTie	exon	1777946	1778048	1000	-	.	gene_id "MSTRG.67233"; transcript_id "MSTRG.67233.101"; exon_number "4";
chr16	StringTie	exon	1778134	1778321	1000	-	.	gene_id "MSTRG.67233"; transcript_id "MSTRG.67233.101"; exon_number "5";
chr16	StringTie	exon	1778435	1778612	1000	-	.	gene_id "MSTRG.67233"; transcript_id "MSTRG.67233.101"; exon_number "6";
chr16	StringTie	exon	1781358	1781495	1000	-	.	gene_id "MSTRG.67233"; transcript_id "MSTRG.67233.101"; exon_number "7";
chr16	StringTie	exon	1782502	1782601	1000	-	.	gene_id "MSTRG.67233"; transcript_id "MSTRG.67233.101"; exon_number "8";
chr16	StringTie	transcript	1776710	1782626	1000	-	.	gene_id "MSTRG.67233"; transcript_id "MSTRG.67233.102";
chr16	StringTie	exon	1776710	1777443	1000	-	.	gene_id "MSTRG.67233"; transcript_id "MSTRG.67233.102"; exon_number "1";
chr16	StringTie	exon	1777747	1777872	1000	-	.	gene_id "MSTRG.67233"; transcript_id "MSTRG.67233.102"; exon_number "2";
chr16	StringTie	exon	1777946	1778048	1000	-	.	gene_id "MSTRG.67233"; transcript_id "MSTRG.67233.102"; exon_number "3";
chr16	StringTie	exon	1778134	1778321	1000	-	.	gene_id "MSTRG.67233"; transcript_id "MSTRG.67233.102"; exon_number "4";
chr16	StringTie	exon	1778435	1778612	1000	-	.	gene_id "MSTRG.67233"; transcript_id "MSTRG.67233.102"; exon_number "5";
chr16	StringTie	exon	1781193	1781495	1000	-	.	gene_id "MSTRG.67233"; transcript_id "MSTRG.67233.102"; exon_number "6";
chr16	StringTie	exon	1782502	1782626	1000	-	.	gene_id "MSTRG.67233"; transcript_id "MSTRG.67233.102"; exon_number "7";
chr16	StringTie	transcript	1776710	1872209	1000	-	.	gene_id "MSTRG.67233"; transcript_id "MSTRG.67233.103";
chr16	StringTie	exon	1776710	1777443	1000	-	.	gene_id "MSTRG.67233"; transcript_id "MSTRG.67233.103"; exon_number "1";
chr16	StringTie	exon	1777747	1777872	1000	-	.	gene_id "MSTRG.67233"; transcript_id "MSTRG.67233.103"; exon_number "2";
chr16	StringTie	exon	1777946	1778048	1000	-	.	gene_id "MSTRG.67233"; transcript_id "MSTRG.67233.103"; exon_number "3";
chr16	StringTie	exon	1778134	1778321	1000	-	.	gene_id "MSTRG.67233"; transcript_id "MSTRG.67233.103"; exon_number "4";
chr16	StringTie	exon	1778435	1778612	1000	-	.	gene_id "MSTRG.67233"; transcript_id "MSTRG.67233.103"; exon_number "5";
chr16	StringTie	exon	1781358	1781495	1000	-	.	gene_id "MSTRG.67233"; transcript_id "MSTRG.67233.103"; exon_number "6";
chr16	StringTie	exon	1793637	1795720	1000	-	.	gene_id "MSTRG.67233"; transcript_id "MSTRG.67233.103"; exon_number "7";
chr16	StringTie	exon	1809238	1809382	1000	-	.	gene_id "MSTRG.67233"; transcript_id "MSTRG.67233.103"; exon_number "8";
chr16	StringTie	exon	1809754	1809833	1000	-	.	gene_id "MSTRG.67233"; transcript_id "MSTRG.67233.103"; exon_number "9";
chr16	StringTie	exon	1816893	1816994	1000	-	.	gene_id "MSTRG.67233"; transcript_id "MSTRG.67233.103"; exon_number "10";
chr16	StringTie	exon	1817168	1817271	1000	-	.	gene_id "MSTRG.67233"; transcript_id "MSTRG.67233.103"; exon_number "11";
chr16	StringTie	exon	1819115	1819223	1000	-	.	gene_id "MSTRG.67233"; transcript_id "MSTRG.67233.103"; exon_number "12";
chr16	StringTie	exon	1819897	1820014	1000	-	.	gene_id "MSTRG.67233"; transcript_id "MSTRG.67233.103"; exon_number "13";
chr16	StringTie	exon	1822300	1822364	1000	-	.	gene_id "MSTRG.67233"; transcript_id "MSTRG.67233.103"; exon_number "14";
chr16	StringTie	exon	1822865	1823037	1000	-	.	gene_id "MSTRG.67233"; transcript_id "MSTRG.67233.103"; exon_number "15";
chr16	StringTie	exon	1833110	1834366	1000	-	.	gene_id "MSTRG.67233"; transcript_id "MSTRG.67233.103"; exon_number "16";
chr16	StringTie	exon	1837784	1837870	1000	-	.	gene_id "MSTRG.67233"; transcript_id "MSTRG.67233.103"; exon_number "17";
chr16	StringTie	exon	1839255	1839438	1000	-	.	gene_id "MSTRG.67233"; transcript_id "MSTRG.67233.103"; exon_number "18";
chr16	StringTie	exon	1841820	1841973	1000	-	.	gene_id "MSTRG.67233"; transcript_id "MSTRG.67233.103"; exon_number "19";
chr16	StringTie	exon	1844862	1844963	1000	-	.	gene_id "MSTRG.67233"; transcript_id "MSTRG.67233.103"; exon_number "20";
chr16	StringTie	exon	1853039	1853134	1000	-	.	gene_id "MSTRG.67233"; transcript_id "MSTRG.67233.103"; exon_number "21";
chr16	StringTie	exon	1853219	1853271	1000	-	.	gene_id "MSTRG.67233"; transcript_id "MSTRG.67233.103"; exon_number "22";
chr16	StringTie	exon	1854100	1854200	1000	-	.	gene_id "MSTRG.67233"; transcript_id "MSTRG.67233.103"; exon_number "23";
chr16	StringTie	exon	1857735	1857930	1000	-	.	gene_id "MSTRG.67233"; transcript_id "MSTRG.67233.103"; exon_number "24";
chr16	StringTie	exon	1860403	1860475	1000	-	.	gene_id "MSTRG.67233"; transcript_id "MSTRG.67233.103"; exon_number "25";
chr16	StringTie	exon	1861985	1862116	1000	-	.	gene_id "MSTRG.67233"; transcript_id "MSTRG.67233.103"; exon_number "26";
chr16	StringTie	exon	1868107	1868184	1000	-	.	gene_id "MSTRG.67233"; transcript_id "MSTRG.67233.103"; exon_number "27";
chr16	StringTie	exon	1871993	1872209	1000	-	.	gene_id "MSTRG.67233"; transcript_id "MSTRG.67233.103"; exon_number "28";
chr16	StringTie	transcript	1776710	1782601	1000	-	.	gene_id "MSTRG.67233"; transcript_id "MSTRG.67233.104";
chr16	StringTie	exon	1776710	1777442	1000	-	.	gene_id "MSTRG.67233"; transcript_id "MSTRG.67233.104"; exon_number "1";
chr16	StringTie	exon	1777747	1777872	1000	-	.	gene_id "MSTRG.67233"; transcript_id "MSTRG.67233.104"; exon_number "2";
chr16	StringTie	exon	1777946	1778048	1000	-	.	gene_id "MSTRG.67233"; transcript_id "MSTRG.67233.104"; exon_number "3";
chr16	StringTie	exon	1778134	1778321	1000	-	.	gene_id "MSTRG.67233"; transcript_id "MSTRG.67233.104"; exon_number "4";
chr16	StringTie	exon	1778435	1778612	1000	-	.	gene_id "MSTRG.67233"; transcript_id "MSTRG.67233.104"; exon_number "5";
chr16	StringTie	exon	1781358	1781495	1000	-	.	gene_id "MSTRG.67233"; transcript_id "MSTRG.67233.104"; exon_number "6";
chr16	StringTie	exon	1782502	1782601	1000	-	.	gene_id "MSTRG.67233"; transcript_id "MSTRG.67233.104"; exon_number "7";
chr16	StringTie	transcript	1776710	1782794	1000	-	.	gene_id "MSTRG.67233"; transcript_id "MSTRG.67233.105";
chr16	StringTie	exon	1776710	1777443	1000	-	.	gene_id "MSTRG.67233"; transcript_id "MSTRG.67233.105"; exon_number "1";
chr16	StringTie	exon	1778134	1778612	1000	-	.	gene_id "MSTRG.67233"; transcript_id "MSTRG.67233.105"; exon_number "2";
chr16	StringTie	exon	1781358	1781495	1000	-	.	gene_id "MSTRG.67233"; transcript_id "MSTRG.67233.105"; exon_number "3";
chr16	StringTie	exon	1782502	1782794	1000	-	.	gene_id "MSTRG.67233"; transcript_id "MSTRG.67233.105"; exon_number "4";
chr16	StringTie	transcript	1776710	1782556	1000	-	.	gene_id "MSTRG.67233"; transcript_id "MSTRG.67233.106";
chr16	StringTie	exon	1776710	1777463	1000	-	.	gene_id "MSTRG.67233"; transcript_id "MSTRG.67233.106"; exon_number "1";
chr16	StringTie	exon	1777747	1777872	1000	-	.	gene_id "MSTRG.67233"; transcript_id "MSTRG.67233.106"; exon_number "2";
chr16	StringTie	exon	1777946	1778048	1000	-	.	gene_id "MSTRG.67233"; transcript_id "MSTRG.67233.106"; exon_number "3";
chr16	StringTie	exon	1778134	1778612	1000	-	.	gene_id "MSTRG.67233"; transcript_id "MSTRG.67233.106"; exon_number "4";
chr16	StringTie	exon	1781193	1781495	1000	-	.	gene_id "MSTRG.67233"; transcript_id "MSTRG.67233.106"; exon_number "5";
chr16	StringTie	exon	1782502	1782556	1000	-	.	gene_id "MSTRG.67233"; transcript_id "MSTRG.67233.106"; exon_number "6";
chr16	StringTie	transcript	1776710	1782648	1000	-	.	gene_id "MSTRG.67233"; transcript_id "MSTRG.67233.107";
chr16	StringTie	exon	1776710	1777434	1000	-	.	gene_id "MSTRG.67233"; transcript_id "MSTRG.67233.107"; exon_number "1";
chr16	StringTie	exon	1777747	1777872	1000	-	.	gene_id "MSTRG.67233"; transcript_id "MSTRG.67233.107"; exon_number "2";
chr16	StringTie	exon	1777946	1778048	1000	-	.	gene_id "MSTRG.67233"; transcript_id "MSTRG.67233.107"; exon_number "3";
chr16	StringTie	exon	1778134	1778321	1000	-	.	gene_id "MSTRG.67233"; transcript_id "MSTRG.67233.107"; exon_number "4";
chr16	StringTie	exon	1778435	1778612	1000	-	.	gene_id "MSTRG.67233"; transcript_id "MSTRG.67233.107"; exon_number "5";
chr16	StringTie	exon	1781358	1781495	1000	-	.	gene_id "MSTRG.67233"; transcript_id "MSTRG.67233.107"; exon_number "6";
chr16	StringTie	exon	1782502	1782648	1000	-	.	gene_id "MSTRG.67233"; transcript_id "MSTRG.67233.107"; exon_number "7";
chr16	StringTie	transcript	1776710	1782845	1000	-	.	gene_id "MSTRG.67233"; transcript_id "MSTRG.67233.108";
chr16	StringTie	exon	1776710	1776861	1000	-	.	gene_id "MSTRG.67233"; transcript_id "MSTRG.67233.108"; exon_number "1";
chr16	StringTie	exon	1776891	1777443	1000	-	.	gene_id "MSTRG.67233"; transcript_id "MSTRG.67233.108"; exon_number "2";
chr16	StringTie	exon	1777747	1777872	1000	-	.	gene_id "MSTRG.67233"; transcript_id "MSTRG.67233.108"; exon_number "3";
chr16	StringTie	exon	1777946	1778048	1000	-	.	gene_id "MSTRG.67233"; transcript_id "MSTRG.67233.108"; exon_number "4";
chr16	StringTie	exon	1778134	1778321	1000	-	.	gene_id "MSTRG.67233"; transcript_id "MSTRG.67233.108"; exon_number "5";
chr16	StringTie	exon	1778435	1778612	1000	-	.	gene_id "MSTRG.67233"; transcript_id "MSTRG.67233.108"; exon_number "6";
chr16	StringTie	exon	1781358	1781495	1000	-	.	gene_id "MSTRG.67233"; transcript_id "MSTRG.67233.108"; exon_number "7";
chr16	StringTie	exon	1782502	1782845	1000	-	.	gene_id "MSTRG.67233"; transcript_id "MSTRG.67233.108"; exon_number "8";
chr16	StringTie	transcript	1776710	1782847	1000	-	.	gene_id "MSTRG.67233"; transcript_id "MSTRG.67233.109";
chr16	StringTie	exon	1776710	1776861	1000	-	.	gene_id "MSTRG.67233"; transcript_id "MSTRG.67233.109"; exon_number "1";
chr16	StringTie	exon	1776955	1777443	1000	-	.	gene_id "MSTRG.67233"; transcript_id "MSTRG.67233.109"; exon_number "2";
chr16	StringTie	exon	1777747	1777872	1000	-	.	gene_id "MSTRG.67233"; transcript_id "MSTRG.67233.109"; exon_number "3";
chr16	StringTie	exon	1777946	1778048	1000	-	.	gene_id "MSTRG.67233"; transcript_id "MSTRG.67233.109"; exon_number "4";
chr16	StringTie	exon	1778134	1778321	1000	-	.	gene_id "MSTRG.67233"; transcript_id "MSTRG.67233.109"; exon_number "5";
chr16	StringTie	exon	1778435	1778612	1000	-	.	gene_id "MSTRG.67233"; transcript_id "MSTRG.67233.109"; exon_number "6";
chr16	StringTie	exon	1781358	1781495	1000	-	.	gene_id "MSTRG.67233"; transcript_id "MSTRG.67233.109"; exon_number "7";
chr16	StringTie	exon	1782502	1782847	1000	-	.	gene_id "MSTRG.67233"; transcript_id "MSTRG.67233.109"; exon_number "8";
chr16	StringTie	transcript	1770213	1773196	1000	-	.	gene_id "MSTRG.67233"; transcript_id "MSTRG.67233.11";
chr16	StringTie	exon	1770213	1770766	1000	-	.	gene_id "MSTRG.67233"; transcript_id "MSTRG.67233.11"; exon_number "1";
chr16	StringTie	exon	1770889	1770993	1000	-	.	gene_id "MSTRG.67233"; transcript_id "MSTRG.67233.11"; exon_number "2";
chr16	StringTie	exon	1771070	1771171	1000	-	.	gene_id "MSTRG.67233"; transcript_id "MSTRG.67233.11"; exon_number "3";
chr16	StringTie	exon	1771280	1771298	1000	-	.	gene_id "MSTRG.67233"; transcript_id "MSTRG.67233.11"; exon_number "4";
chr16	StringTie	exon	1771799	1772513	1000	-	.	gene_id "MSTRG.67233"; transcript_id "MSTRG.67233.11"; exon_number "5";
chr16	StringTie	exon	1772604	1772646	1000	-	.	gene_id "MSTRG.67233"; transcript_id "MSTRG.67233.11"; exon_number "6";
chr16	StringTie	exon	1772799	1773196	1000	-	.	gene_id "MSTRG.67233"; transcript_id "MSTRG.67233.11"; exon_number "7";
chr16	StringTie	transcript	1776710	1782794	1000	-	.	gene_id "MSTRG.67233"; transcript_id "MSTRG.67233.110";
chr16	StringTie	exon	1776710	1776954	1000	-	.	gene_id "MSTRG.67233"; transcript_id "MSTRG.67233.110"; exon_number "1";
chr16	StringTie	exon	1776989	1777443	1000	-	.	gene_id "MSTRG.67233"; transcript_id "MSTRG.67233.110"; exon_number "2";
chr16	StringTie	exon	1777747	1777872	1000	-	.	gene_id "MSTRG.67233"; transcript_id "MSTRG.67233.110"; exon_number "3";
chr16	StringTie	exon	1777946	1778048	1000	-	.	gene_id "MSTRG.67233"; transcript_id "MSTRG.67233.110"; exon_number "4";
chr16	StringTie	exon	1778134	1778321	1000	-	.	gene_id "MSTRG.67233"; transcript_id "MSTRG.67233.110"; exon_number "5";
chr16	StringTie	exon	1778435	1778612	1000	-	.	gene_id "MSTRG.67233"; transcript_id "MSTRG.67233.110"; exon_number "6";
chr16	StringTie	exon	1781358	1781495	1000	-	.	gene_id "MSTRG.67233"; transcript_id "MSTRG.67233.110"; exon_number "7";
chr16	StringTie	exon	1782502	1782794	1000	-	.	gene_id "MSTRG.67233"; transcript_id "MSTRG.67233.110"; exon_number "8";
chr16	StringTie	transcript	1776710	1782862	1000	-	.	gene_id "MSTRG.67233"; transcript_id "MSTRG.67233.111";
chr16	StringTie	exon	1776710	1777168	1000	-	.	gene_id "MSTRG.67233"; transcript_id "MSTRG.67233.111"; exon_number "1";
chr16	StringTie	exon	1777204	1777443	1000	-	.	gene_id "MSTRG.67233"; transcript_id "MSTRG.67233.111"; exon_number "2";
chr16	StringTie	exon	1777747	1777872	1000	-	.	gene_id "MSTRG.67233"; transcript_id "MSTRG.67233.111"; exon_number "3";
chr16	StringTie	exon	1777946	1778048	1000	-	.	gene_id "MSTRG.67233"; transcript_id "MSTRG.67233.111"; exon_number "4";
chr16	StringTie	exon	1778134	1778321	1000	-	.	gene_id "MSTRG.67233"; transcript_id "MSTRG.67233.111"; exon_number "5";
chr16	StringTie	exon	1778435	1778612	1000	-	.	gene_id "MSTRG.67233"; transcript_id "MSTRG.67233.111"; exon_number "6";
chr16	StringTie	exon	1781358	1781495	1000	-	.	gene_id "MSTRG.67233"; transcript_id "MSTRG.67233.111"; exon_number "7";
chr16	StringTie	exon	1782502	1782862	1000	-	.	gene_id "MSTRG.67233"; transcript_id "MSTRG.67233.111"; exon_number "8";
chr16	StringTie	transcript	1776711	1782171	1000	-	.	gene_id "MSTRG.67233"; transcript_id "MSTRG.67233.112";
chr16	StringTie	exon	1776711	1777443	1000	-	.	gene_id "MSTRG.67233"; transcript_id "MSTRG.67233.112"; exon_number "1";
chr16	StringTie	exon	1777747	1777872	1000	-	.	gene_id "MSTRG.67233"; transcript_id "MSTRG.67233.112"; exon_number "2";
chr16	StringTie	exon	1777946	1778048	1000	-	.	gene_id "MSTRG.67233"; transcript_id "MSTRG.67233.112"; exon_number "3";
chr16	StringTie	exon	1778134	1778321	1000	-	.	gene_id "MSTRG.67233"; transcript_id "MSTRG.67233.112"; exon_number "4";
chr16	StringTie	exon	1778435	1778612	1000	-	.	gene_id "MSTRG.67233"; transcript_id "MSTRG.67233.112"; exon_number "5";
chr16	StringTie	exon	1781358	1781495	1000	-	.	gene_id "MSTRG.67233"; transcript_id "MSTRG.67233.112"; exon_number "6";
chr16	StringTie	exon	1781931	1782171	1000	-	.	gene_id "MSTRG.67233"; transcript_id "MSTRG.67233.112"; exon_number "7";
chr16	StringTie	transcript	1776711	1782631	1000	-	.	gene_id "MSTRG.67233"; transcript_id "MSTRG.67233.113";
chr16	StringTie	exon	1776711	1777243	1000	-	.	gene_id "MSTRG.67233"; transcript_id "MSTRG.67233.113"; exon_number "1";
chr16	StringTie	exon	1777398	1777443	1000	-	.	gene_id "MSTRG.67233"; transcript_id "MSTRG.67233.113"; exon_number "2";
chr16	StringTie	exon	1777747	1777872	1000	-	.	gene_id "MSTRG.67233"; transcript_id "MSTRG.67233.113"; exon_number "3";
chr16	StringTie	exon	1777946	1778048	1000	-	.	gene_id "MSTRG.67233"; transcript_id "MSTRG.67233.113"; exon_number "4";
chr16	StringTie	exon	1778134	1778321	1000	-	.	gene_id "MSTRG.67233"; transcript_id "MSTRG.67233.113"; exon_number "5";
chr16	StringTie	exon	1778435	1778612	1000	-	.	gene_id "MSTRG.67233"; transcript_id "MSTRG.67233.113"; exon_number "6";
chr16	StringTie	exon	1781358	1781495	1000	-	.	gene_id "MSTRG.67233"; transcript_id "MSTRG.67233.113"; exon_number "7";
chr16	StringTie	exon	1782502	1782631	1000	-	.	gene_id "MSTRG.67233"; transcript_id "MSTRG.67233.113"; exon_number "8";
chr16	StringTie	transcript	1776712	1833476	1000	-	.	gene_id "MSTRG.67233"; transcript_id "MSTRG.67233.114";
chr16	StringTie	exon	1776712	1776879	1000	-	.	gene_id "MSTRG.67233"; transcript_id "MSTRG.67233.114"; exon_number "1";
chr16	StringTie	exon	1776989	1777443	1000	-	.	gene_id "MSTRG.67233"; transcript_id "MSTRG.67233.114"; exon_number "2";
chr16	StringTie	exon	1777747	1777872	1000	-	.	gene_id "MSTRG.67233"; transcript_id "MSTRG.67233.114"; exon_number "3";
chr16	StringTie	exon	1777946	1778048	1000	-	.	gene_id "MSTRG.67233"; transcript_id "MSTRG.67233.114"; exon_number "4";
chr16	StringTie	exon	1778134	1778321	1000	-	.	gene_id "MSTRG.67233"; transcript_id "MSTRG.67233.114"; exon_number "5";
chr16	StringTie	exon	1778435	1778612	1000	-	.	gene_id "MSTRG.67233"; transcript_id "MSTRG.67233.114"; exon_number "6";
chr16	StringTie	exon	1781358	1781495	1000	-	.	gene_id "MSTRG.67233"; transcript_id "MSTRG.67233.114"; exon_number "7";
chr16	StringTie	exon	1793637	1795720	1000	-	.	gene_id "MSTRG.67233"; transcript_id "MSTRG.67233.114"; exon_number "8";
chr16	StringTie	exon	1809238	1809382	1000	-	.	gene_id "MSTRG.67233"; transcript_id "MSTRG.67233.114"; exon_number "9";
chr16	StringTie	exon	1809754	1809833	1000	-	.	gene_id "MSTRG.67233"; transcript_id "MSTRG.67233.114"; exon_number "10";
chr16	StringTie	exon	1816893	1816994	1000	-	.	gene_id "MSTRG.67233"; transcript_id "MSTRG.67233.114"; exon_number "11";
chr16	StringTie	exon	1817168	1817271	1000	-	.	gene_id "MSTRG.67233"; transcript_id "MSTRG.67233.114"; exon_number "12";
chr16	StringTie	exon	1819115	1819223	1000	-	.	gene_id "MSTRG.67233"; transcript_id "MSTRG.67233.114"; exon_number "13";
chr16	StringTie	exon	1819897	1820014	1000	-	.	gene_id "MSTRG.67233"; transcript_id "MSTRG.67233.114"; exon_number "14";
chr16	StringTie	exon	1822300	1822364	1000	-	.	gene_id "MSTRG.67233"; transcript_id "MSTRG.67233.114"; exon_number "15";
chr16	StringTie	exon	1822865	1823037	1000	-	.	gene_id "MSTRG.67233"; transcript_id "MSTRG.67233.114"; exon_number "16";
chr16	StringTie	exon	1826507	1831030	1000	-	.	gene_id "MSTRG.67233"; transcript_id "MSTRG.67233.114"; exon_number "17";
chr16	StringTie	exon	1833110	1833476	1000	-	.	gene_id "MSTRG.67233"; transcript_id "MSTRG.67233.114"; exon_number "18";
chr16	StringTie	transcript	1776712	1782610	1000	-	.	gene_id "MSTRG.67233"; transcript_id "MSTRG.67233.115";
chr16	StringTie	exon	1776712	1777168	1000	-	.	gene_id "MSTRG.67233"; transcript_id "MSTRG.67233.115"; exon_number "1";
chr16	StringTie	exon	1777204	1777443	1000	-	.	gene_id "MSTRG.67233"; transcript_id "MSTRG.67233.115"; exon_number "2";
chr16	StringTie	exon	1777747	1777871	1000	-	.	gene_id "MSTRG.67233"; transcript_id "MSTRG.67233.115"; exon_number "3";
chr16	StringTie	exon	1777946	1778048	1000	-	.	gene_id "MSTRG.67233"; transcript_id "MSTRG.67233.115"; exon_number "4";
chr16	StringTie	exon	1778134	1778321	1000	-	.	gene_id "MSTRG.67233"; transcript_id "MSTRG.67233.115"; exon_number "5";
chr16	StringTie	exon	1778435	1778612	1000	-	.	gene_id "MSTRG.67233"; transcript_id "MSTRG.67233.115"; exon_number "6";
chr16	StringTie	exon	1781358	1781495	1000	-	.	gene_id "MSTRG.67233"; transcript_id "MSTRG.67233.115"; exon_number "7";
chr16	StringTie	exon	1782502	1782610	1000	-	.	gene_id "MSTRG.67233"; transcript_id "MSTRG.67233.115"; exon_number "8";
chr16	StringTie	transcript	1776712	1827197	1000	-	.	gene_id "MSTRG.67233"; transcript_id "MSTRG.67233.116";
chr16	StringTie	exon	1776712	1777443	1000	-	.	gene_id "MSTRG.67233"; transcript_id "MSTRG.67233.116"; exon_number "1";
chr16	StringTie	exon	1777747	1777872	1000	-	.	gene_id "MSTRG.67233"; transcript_id "MSTRG.67233.116"; exon_number "2";
chr16	StringTie	exon	1777946	1778048	1000	-	.	gene_id "MSTRG.67233"; transcript_id "MSTRG.67233.116"; exon_number "3";
chr16	StringTie	exon	1778134	1778321	1000	-	.	gene_id "MSTRG.67233"; transcript_id "MSTRG.67233.116"; exon_number "4";
chr16	StringTie	exon	1778435	1778607	1000	-	.	gene_id "MSTRG.67233"; transcript_id "MSTRG.67233.116"; exon_number "5";
chr16	StringTie	exon	1781358	1781475	1000	-	.	gene_id "MSTRG.67233"; transcript_id "MSTRG.67233.116"; exon_number "6";
chr16	StringTie	exon	1793762	1809382	1000	-	.	gene_id "MSTRG.67233"; transcript_id "MSTRG.67233.116"; exon_number "7";
chr16	StringTie	exon	1809754	1809833	1000	-	.	gene_id "MSTRG.67233"; transcript_id "MSTRG.67233.116"; exon_number "8";
chr16	StringTie	exon	1816893	1816994	1000	-	.	gene_id "MSTRG.67233"; transcript_id "MSTRG.67233.116"; exon_number "9";
chr16	StringTie	exon	1817168	1817271	1000	-	.	gene_id "MSTRG.67233"; transcript_id "MSTRG.67233.116"; exon_number "10";
chr16	StringTie	exon	1819115	1819223	1000	-	.	gene_id "MSTRG.67233"; transcript_id "MSTRG.67233.116"; exon_number "11";
chr16	StringTie	exon	1819897	1820014	1000	-	.	gene_id "MSTRG.67233"; transcript_id "MSTRG.67233.116"; exon_number "12";
chr16	StringTie	exon	1822300	1822364	1000	-	.	gene_id "MSTRG.67233"; transcript_id "MSTRG.67233.116"; exon_number "13";
chr16	StringTie	exon	1822865	1823037	1000	-	.	gene_id "MSTRG.67233"; transcript_id "MSTRG.67233.116"; exon_number "14";
chr16	StringTie	exon	1826712	1827197	1000	-	.	gene_id "MSTRG.67233"; transcript_id "MSTRG.67233.116"; exon_number "15";
chr16	StringTie	transcript	1776713	1782843	1000	-	.	gene_id "MSTRG.67233"; transcript_id "MSTRG.67233.118";
chr16	StringTie	exon	1776713	1777443	1000	-	.	gene_id "MSTRG.67233"; transcript_id "MSTRG.67233.118"; exon_number "1";
chr16	StringTie	exon	1777753	1777872	1000	-	.	gene_id "MSTRG.67233"; transcript_id "MSTRG.67233.118"; exon_number "2";
chr16	StringTie	exon	1777946	1778048	1000	-	.	gene_id "MSTRG.67233"; transcript_id "MSTRG.67233.118"; exon_number "3";
chr16	StringTie	exon	1778134	1778321	1000	-	.	gene_id "MSTRG.67233"; transcript_id "MSTRG.67233.118"; exon_number "4";
chr16	StringTie	exon	1778435	1778612	1000	-	.	gene_id "MSTRG.67233"; transcript_id "MSTRG.67233.118"; exon_number "5";
chr16	StringTie	exon	1781358	1781495	1000	-	.	gene_id "MSTRG.67233"; transcript_id "MSTRG.67233.118"; exon_number "6";
chr16	StringTie	exon	1782502	1782843	1000	-	.	gene_id "MSTRG.67233"; transcript_id "MSTRG.67233.118"; exon_number "7";
chr16	StringTie	transcript	1770219	1773225	1000	-	.	gene_id "MSTRG.67233"; transcript_id "MSTRG.67233.12";
chr16	StringTie	exon	1770219	1770766	1000	-	.	gene_id "MSTRG.67233"; transcript_id "MSTRG.67233.12"; exon_number "1";
chr16	StringTie	exon	1770889	1770993	1000	-	.	gene_id "MSTRG.67233"; transcript_id "MSTRG.67233.12"; exon_number "2";
chr16	StringTie	exon	1771070	1771171	1000	-	.	gene_id "MSTRG.67233"; transcript_id "MSTRG.67233.12"; exon_number "3";
chr16	StringTie	exon	1771280	1771410	1000	-	.	gene_id "MSTRG.67233"; transcript_id "MSTRG.67233.12"; exon_number "4";
chr16	StringTie	exon	1771489	1772513	1000	-	.	gene_id "MSTRG.67233"; transcript_id "MSTRG.67233.12"; exon_number "5";
chr16	StringTie	exon	1772604	1772646	1000	-	.	gene_id "MSTRG.67233"; transcript_id "MSTRG.67233.12"; exon_number "6";
chr16	StringTie	exon	1772795	1773225	1000	-	.	gene_id "MSTRG.67233"; transcript_id "MSTRG.67233.12"; exon_number "7";
chr16	StringTie	transcript	1776865	1782610	1000	-	.	gene_id "MSTRG.67233"; transcript_id "MSTRG.67233.125";
chr16	StringTie	exon	1776865	1777320	1000	-	.	gene_id "MSTRG.67233"; transcript_id "MSTRG.67233.125"; exon_number "1";
chr16	StringTie	exon	1777393	1777443	1000	-	.	gene_id "MSTRG.67233"; transcript_id "MSTRG.67233.125"; exon_number "2";
chr16	StringTie	exon	1777747	1777872	1000	-	.	gene_id "MSTRG.67233"; transcript_id "MSTRG.67233.125"; exon_number "3";
chr16	StringTie	exon	1777946	1778048	1000	-	.	gene_id "MSTRG.67233"; transcript_id "MSTRG.67233.125"; exon_number "4";
chr16	StringTie	exon	1778134	1778321	1000	-	.	gene_id "MSTRG.67233"; transcript_id "MSTRG.67233.125"; exon_number "5";
chr16	StringTie	exon	1778435	1778612	1000	-	.	gene_id "MSTRG.67233"; transcript_id "MSTRG.67233.125"; exon_number "6";
chr16	StringTie	exon	1781358	1781495	1000	-	.	gene_id "MSTRG.67233"; transcript_id "MSTRG.67233.125"; exon_number "7";
chr16	StringTie	exon	1782502	1782610	1000	-	.	gene_id "MSTRG.67233"; transcript_id "MSTRG.67233.125"; exon_number "8";
chr16	StringTie	transcript	1778037	1827175	1000	-	.	gene_id "MSTRG.67233"; transcript_id "MSTRG.67233.127";
chr16	StringTie	exon	1778037	1778048	1000	-	.	gene_id "MSTRG.67233"; transcript_id "MSTRG.67233.127"; exon_number "1";
chr16	StringTie	exon	1778134	1778321	1000	-	.	gene_id "MSTRG.67233"; transcript_id "MSTRG.67233.127"; exon_number "2";
chr16	StringTie	exon	1778435	1778612	1000	-	.	gene_id "MSTRG.67233"; transcript_id "MSTRG.67233.127"; exon_number "3";
chr16	StringTie	exon	1781358	1781495	1000	-	.	gene_id "MSTRG.67233"; transcript_id "MSTRG.67233.127"; exon_number "4";
chr16	StringTie	exon	1793637	1795720	1000	-	.	gene_id "MSTRG.67233"; transcript_id "MSTRG.67233.127"; exon_number "5";
chr16	StringTie	exon	1809238	1809382	1000	-	.	gene_id "MSTRG.67233"; transcript_id "MSTRG.67233.127"; exon_number "6";
chr16	StringTie	exon	1809754	1809833	1000	-	.	gene_id "MSTRG.67233"; transcript_id "MSTRG.67233.127"; exon_number "7";
chr16	StringTie	exon	1816893	1816994	1000	-	.	gene_id "MSTRG.67233"; transcript_id "MSTRG.67233.127"; exon_number "8";
chr16	StringTie	exon	1817168	1817271	1000	-	.	gene_id "MSTRG.67233"; transcript_id "MSTRG.67233.127"; exon_number "9";
chr16	StringTie	exon	1819115	1819223	1000	-	.	gene_id "MSTRG.67233"; transcript_id "MSTRG.67233.127"; exon_number "10";
chr16	StringTie	exon	1819897	1820014	1000	-	.	gene_id "MSTRG.67233"; transcript_id "MSTRG.67233.127"; exon_number "11";
chr16	StringTie	exon	1822300	1822364	1000	-	.	gene_id "MSTRG.67233"; transcript_id "MSTRG.67233.127"; exon_number "12";
chr16	StringTie	exon	1822865	1823037	1000	-	.	gene_id "MSTRG.67233"; transcript_id "MSTRG.67233.127"; exon_number "13";
chr16	StringTie	exon	1826712	1827175	1000	-	.	gene_id "MSTRG.67233"; transcript_id "MSTRG.67233.127"; exon_number "14";
chr16	StringTie	transcript	1770223	1773213	1000	-	.	gene_id "MSTRG.67233"; transcript_id "MSTRG.67233.13";
chr16	StringTie	exon	1770223	1770766	1000	-	.	gene_id "MSTRG.67233"; transcript_id "MSTRG.67233.13"; exon_number "1";
chr16	StringTie	exon	1770881	1770993	1000	-	.	gene_id "MSTRG.67233"; transcript_id "MSTRG.67233.13"; exon_number "2";
chr16	StringTie	exon	1771070	1771171	1000	-	.	gene_id "MSTRG.67233"; transcript_id "MSTRG.67233.13"; exon_number "3";
chr16	StringTie	exon	1771280	1771410	1000	-	.	gene_id "MSTRG.67233"; transcript_id "MSTRG.67233.13"; exon_number "4";
chr16	StringTie	exon	1771523	1772513	1000	-	.	gene_id "MSTRG.67233"; transcript_id "MSTRG.67233.13"; exon_number "5";
chr16	StringTie	exon	1772604	1772646	1000	-	.	gene_id "MSTRG.67233"; transcript_id "MSTRG.67233.13"; exon_number "6";
chr16	StringTie	exon	1772799	1773213	1000	-	.	gene_id "MSTRG.67233"; transcript_id "MSTRG.67233.13"; exon_number "7";
chr16	StringTie	transcript	1787677	1827196	1000	-	.	gene_id "MSTRG.67233"; transcript_id "MSTRG.67233.132";
chr16	StringTie	exon	1787677	1787752	1000	-	.	gene_id "MSTRG.67233"; transcript_id "MSTRG.67233.132"; exon_number "1";
chr16	StringTie	exon	1787959	1787975	1000	-	.	gene_id "MSTRG.67233"; transcript_id "MSTRG.67233.132"; exon_number "2";
chr16	StringTie	exon	1788854	1788974	1000	-	.	gene_id "MSTRG.67233"; transcript_id "MSTRG.67233.132"; exon_number "3";
chr16	StringTie	exon	1789156	1796750	1000	-	.	gene_id "MSTRG.67233"; transcript_id "MSTRG.67233.132"; exon_number "4";
chr16	StringTie	exon	1806175	1809382	1000	-	.	gene_id "MSTRG.67233"; transcript_id "MSTRG.67233.132"; exon_number "5";
chr16	StringTie	exon	1809754	1809833	1000	-	.	gene_id "MSTRG.67233"; transcript_id "MSTRG.67233.132"; exon_number "6";
chr16	StringTie	exon	1816893	1816994	1000	-	.	gene_id "MSTRG.67233"; transcript_id "MSTRG.67233.132"; exon_number "7";
chr16	StringTie	exon	1817168	1817271	1000	-	.	gene_id "MSTRG.67233"; transcript_id "MSTRG.67233.132"; exon_number "8";
chr16	StringTie	exon	1819115	1819223	1000	-	.	gene_id "MSTRG.67233"; transcript_id "MSTRG.67233.132"; exon_number "9";
chr16	StringTie	exon	1819897	1820014	1000	-	.	gene_id "MSTRG.67233"; transcript_id "MSTRG.67233.132"; exon_number "10";
chr16	StringTie	exon	1822300	1822364	1000	-	.	gene_id "MSTRG.67233"; transcript_id "MSTRG.67233.132"; exon_number "11";
chr16	StringTie	exon	1822865	1823037	1000	-	.	gene_id "MSTRG.67233"; transcript_id "MSTRG.67233.132"; exon_number "12";
chr16	StringTie	exon	1826712	1827196	1000	-	.	gene_id "MSTRG.67233"; transcript_id "MSTRG.67233.132"; exon_number "13";
chr16	StringTie	transcript	1787935	1789175	1000	-	.	gene_id "MSTRG.67233"; transcript_id "MSTRG.67233.133";
chr16	StringTie	exon	1787935	1787975	1000	-	.	gene_id "MSTRG.67233"; transcript_id "MSTRG.67233.133"; exon_number "1";
chr16	StringTie	exon	1788586	1788766	1000	-	.	gene_id "MSTRG.67233"; transcript_id "MSTRG.67233.133"; exon_number "2";
chr16	StringTie	exon	1788863	1789175	1000	-	.	gene_id "MSTRG.67233"; transcript_id "MSTRG.67233.133"; exon_number "3";
chr16	StringTie	transcript	1788153	1789191	1000	-	.	gene_id "MSTRG.67233"; transcript_id "MSTRG.67233.134";
chr16	StringTie	exon	1788153	1788199	1000	-	.	gene_id "MSTRG.67233"; transcript_id "MSTRG.67233.134"; exon_number "1";
chr16	StringTie	exon	1788586	1788724	1000	-	.	gene_id "MSTRG.67233"; transcript_id "MSTRG.67233.134"; exon_number "2";
chr16	StringTie	exon	1788749	1789191	1000	-	.	gene_id "MSTRG.67233"; transcript_id "MSTRG.67233.134"; exon_number "3";
chr16	StringTie	transcript	1788522	1824936	1000	-	.	gene_id "MSTRG.67233"; transcript_id "MSTRG.67233.135";
chr16	StringTie	exon	1788522	1788705	1000	-	.	gene_id "MSTRG.67233"; transcript_id "MSTRG.67233.135"; exon_number "1";
chr16	StringTie	exon	1788767	1788900	1000	-	.	gene_id "MSTRG.67233"; transcript_id "MSTRG.67233.135"; exon_number "2";
chr16	StringTie	exon	1789054	1792401	1000	-	.	gene_id "MSTRG.67233"; transcript_id "MSTRG.67233.135"; exon_number "3";
chr16	StringTie	exon	1794440	1795720	1000	-	.	gene_id "MSTRG.67233"; transcript_id "MSTRG.67233.135"; exon_number "4";
chr16	StringTie	exon	1809238	1809382	1000	-	.	gene_id "MSTRG.67233"; transcript_id "MSTRG.67233.135"; exon_number "5";
chr16	StringTie	exon	1809754	1809833	1000	-	.	gene_id "MSTRG.67233"; transcript_id "MSTRG.67233.135"; exon_number "6";
chr16	StringTie	exon	1816893	1816994	1000	-	.	gene_id "MSTRG.67233"; transcript_id "MSTRG.67233.135"; exon_number "7";
chr16	StringTie	exon	1817168	1817271	1000	-	.	gene_id "MSTRG.67233"; transcript_id "MSTRG.67233.135"; exon_number "8";
chr16	StringTie	exon	1819115	1819223	1000	-	.	gene_id "MSTRG.67233"; transcript_id "MSTRG.67233.135"; exon_number "9";
chr16	StringTie	exon	1819897	1820014	1000	-	.	gene_id "MSTRG.67233"; transcript_id "MSTRG.67233.135"; exon_number "10";
chr16	StringTie	exon	1822300	1822364	1000	-	.	gene_id "MSTRG.67233"; transcript_id "MSTRG.67233.135"; exon_number "11";
chr16	StringTie	exon	1822865	1823037	1000	-	.	gene_id "MSTRG.67233"; transcript_id "MSTRG.67233.135"; exon_number "12";
chr16	StringTie	exon	1824530	1824936	1000	-	.	gene_id "MSTRG.67233"; transcript_id "MSTRG.67233.135"; exon_number "13";
chr16	StringTie	transcript	1788659	1789028	1000	-	.	gene_id "MSTRG.67233"; transcript_id "MSTRG.67233.136";
chr16	StringTie	exon	1788659	1788891	1000	-	.	gene_id "MSTRG.67233"; transcript_id "MSTRG.67233.136"; exon_number "1";
chr16	StringTie	exon	1788929	1789028	1000	-	.	gene_id "MSTRG.67233"; transcript_id "MSTRG.67233.136"; exon_number "2";
chr16	StringTie	transcript	1788699	1789174	1000	-	.	gene_id "MSTRG.67233"; transcript_id "MSTRG.67233.137";
chr16	StringTie	exon	1788699	1788948	1000	-	.	gene_id "MSTRG.67233"; transcript_id "MSTRG.67233.137"; exon_number "1";
chr16	StringTie	exon	1788995	1789174	1000	-	.	gene_id "MSTRG.67233"; transcript_id "MSTRG.67233.137"; exon_number "2";
chr16	StringTie	transcript	1789977	1831940	1000	-	.	gene_id "MSTRG.67233"; transcript_id "MSTRG.67233.138";
chr16	StringTie	exon	1789977	1792401	1000	-	.	gene_id "MSTRG.67233"; transcript_id "MSTRG.67233.138"; exon_number "1";
chr16	StringTie	exon	1809238	1809382	1000	-	.	gene_id "MSTRG.67233"; transcript_id "MSTRG.67233.138"; exon_number "2";
chr16	StringTie	exon	1809754	1809833	1000	-	.	gene_id "MSTRG.67233"; transcript_id "MSTRG.67233.138"; exon_number "3";
chr16	StringTie	exon	1816893	1816994	1000	-	.	gene_id "MSTRG.67233"; transcript_id "MSTRG.67233.138"; exon_number "4";
chr16	StringTie	exon	1817168	1817271	1000	-	.	gene_id "MSTRG.67233"; transcript_id "MSTRG.67233.138"; exon_number "5";
chr16	StringTie	exon	1819115	1819223	1000	-	.	gene_id "MSTRG.67233"; transcript_id "MSTRG.67233.138"; exon_number "6";
chr16	StringTie	exon	1819897	1820014	1000	-	.	gene_id "MSTRG.67233"; transcript_id "MSTRG.67233.138"; exon_number "7";
chr16	StringTie	exon	1822300	1822364	1000	-	.	gene_id "MSTRG.67233"; transcript_id "MSTRG.67233.138"; exon_number "8";
chr16	StringTie	exon	1822865	1823037	1000	-	.	gene_id "MSTRG.67233"; transcript_id "MSTRG.67233.138"; exon_number "9";
chr16	StringTie	exon	1826507	1826602	1000	-	.	gene_id "MSTRG.67233"; transcript_id "MSTRG.67233.138"; exon_number "10";
chr16	StringTie	exon	1826712	1831940	1000	-	.	gene_id "MSTRG.67233"; transcript_id "MSTRG.67233.138"; exon_number "11";
chr16	StringTie	transcript	1790084	1827197	1000	-	.	gene_id "MSTRG.67233"; transcript_id "MSTRG.67233.139";
chr16	StringTie	exon	1790084	1792401	1000	-	.	gene_id "MSTRG.67233"; transcript_id "MSTRG.67233.139"; exon_number "1";
chr16	StringTie	exon	1794440	1795720	1000	-	.	gene_id "MSTRG.67233"; transcript_id "MSTRG.67233.139"; exon_number "2";
chr16	StringTie	exon	1809238	1809382	1000	-	.	gene_id "MSTRG.67233"; transcript_id "MSTRG.67233.139"; exon_number "3";
chr16	StringTie	exon	1809754	1809833	1000	-	.	gene_id "MSTRG.67233"; transcript_id "MSTRG.67233.139"; exon_number "4";
chr16	StringTie	exon	1816893	1816994	1000	-	.	gene_id "MSTRG.67233"; transcript_id "MSTRG.67233.139"; exon_number "5";
chr16	StringTie	exon	1817168	1817271	1000	-	.	gene_id "MSTRG.67233"; transcript_id "MSTRG.67233.139"; exon_number "6";
chr16	StringTie	exon	1819115	1819223	1000	-	.	gene_id "MSTRG.67233"; transcript_id "MSTRG.67233.139"; exon_number "7";
chr16	StringTie	exon	1819897	1820014	1000	-	.	gene_id "MSTRG.67233"; transcript_id "MSTRG.67233.139"; exon_number "8";
chr16	StringTie	exon	1822300	1822364	1000	-	.	gene_id "MSTRG.67233"; transcript_id "MSTRG.67233.139"; exon_number "9";
chr16	StringTie	exon	1822865	1823037	1000	-	.	gene_id "MSTRG.67233"; transcript_id "MSTRG.67233.139"; exon_number "10";
chr16	StringTie	exon	1826941	1827197	1000	-	.	gene_id "MSTRG.67233"; transcript_id "MSTRG.67233.139"; exon_number "11";
chr16	StringTie	transcript	1770229	1773219	1000	-	.	gene_id "MSTRG.67233"; transcript_id "MSTRG.67233.14";
chr16	StringTie	exon	1770229	1770766	1000	-	.	gene_id "MSTRG.67233"; transcript_id "MSTRG.67233.14"; exon_number "1";
chr16	StringTie	exon	1770889	1770993	1000	-	.	gene_id "MSTRG.67233"; transcript_id "MSTRG.67233.14"; exon_number "2";
chr16	StringTie	exon	1771070	1771171	1000	-	.	gene_id "MSTRG.67233"; transcript_id "MSTRG.67233.14"; exon_number "3";
chr16	StringTie	exon	1771280	1771410	1000	-	.	gene_id "MSTRG.67233"; transcript_id "MSTRG.67233.14"; exon_number "4";
chr16	StringTie	exon	1771489	1772073	1000	-	.	gene_id "MSTRG.67233"; transcript_id "MSTRG.67233.14"; exon_number "5";
chr16	StringTie	exon	1772135	1772513	1000	-	.	gene_id "MSTRG.67233"; transcript_id "MSTRG.67233.14"; exon_number "6";
chr16	StringTie	exon	1772604	1772646	1000	-	.	gene_id "MSTRG.67233"; transcript_id "MSTRG.67233.14"; exon_number "7";
chr16	StringTie	exon	1772795	1773219	1000	-	.	gene_id "MSTRG.67233"; transcript_id "MSTRG.67233.14"; exon_number "8";
chr16	StringTie	transcript	1790107	1793745	1000	-	.	gene_id "MSTRG.67233"; transcript_id "MSTRG.67233.140";
chr16	StringTie	exon	1790107	1792398	1000	-	.	gene_id "MSTRG.67233"; transcript_id "MSTRG.67233.140"; exon_number "1";
chr16	StringTie	exon	1793637	1793745	1000	-	.	gene_id "MSTRG.67233"; transcript_id "MSTRG.67233.140"; exon_number "2";
chr16	StringTie	transcript	1790123	1831137	1000	-	.	gene_id "MSTRG.67233"; transcript_id "MSTRG.67233.141";
chr16	StringTie	exon	1790123	1792401	1000	-	.	gene_id "MSTRG.67233"; transcript_id "MSTRG.67233.141"; exon_number "1";
chr16	StringTie	exon	1794440	1794941	1000	-	.	gene_id "MSTRG.67233"; transcript_id "MSTRG.67233.141"; exon_number "2";
chr16	StringTie	exon	1795574	1795720	1000	-	.	gene_id "MSTRG.67233"; transcript_id "MSTRG.67233.141"; exon_number "3";
chr16	StringTie	exon	1809238	1809382	1000	-	.	gene_id "MSTRG.67233"; transcript_id "MSTRG.67233.141"; exon_number "4";
chr16	StringTie	exon	1809754	1809833	1000	-	.	gene_id "MSTRG.67233"; transcript_id "MSTRG.67233.141"; exon_number "5";
chr16	StringTie	exon	1816893	1816994	1000	-	.	gene_id "MSTRG.67233"; transcript_id "MSTRG.67233.141"; exon_number "6";
chr16	StringTie	exon	1817168	1817271	1000	-	.	gene_id "MSTRG.67233"; transcript_id "MSTRG.67233.141"; exon_number "7";
chr16	StringTie	exon	1819897	1820014	1000	-	.	gene_id "MSTRG.67233"; transcript_id "MSTRG.67233.141"; exon_number "8";
chr16	StringTie	exon	1822300	1822364	1000	-	.	gene_id "MSTRG.67233"; transcript_id "MSTRG.67233.141"; exon_number "9";
chr16	StringTie	exon	1822865	1823037	1000	-	.	gene_id "MSTRG.67233"; transcript_id "MSTRG.67233.141"; exon_number "10";
chr16	StringTie	exon	1826507	1826602	1000	-	.	gene_id "MSTRG.67233"; transcript_id "MSTRG.67233.141"; exon_number "11";
chr16	StringTie	exon	1826712	1831137	1000	-	.	gene_id "MSTRG.67233"; transcript_id "MSTRG.67233.141"; exon_number "12";
chr16	StringTie	transcript	1790226	1831721	1000	-	.	gene_id "MSTRG.67233"; transcript_id "MSTRG.67233.142";
chr16	StringTie	exon	1790226	1792401	1000	-	.	gene_id "MSTRG.67233"; transcript_id "MSTRG.67233.142"; exon_number "1";
chr16	StringTie	exon	1809238	1809382	1000	-	.	gene_id "MSTRG.67233"; transcript_id "MSTRG.67233.142"; exon_number "2";
chr16	StringTie	exon	1809754	1809833	1000	-	.	gene_id "MSTRG.67233"; transcript_id "MSTRG.67233.142"; exon_number "3";
chr16	StringTie	exon	1816893	1816994	1000	-	.	gene_id "MSTRG.67233"; transcript_id "MSTRG.67233.142"; exon_number "4";
chr16	StringTie	exon	1817168	1817271	1000	-	.	gene_id "MSTRG.67233"; transcript_id "MSTRG.67233.142"; exon_number "5";
chr16	StringTie	exon	1819115	1819223	1000	-	.	gene_id "MSTRG.67233"; transcript_id "MSTRG.67233.142"; exon_number "6";
chr16	StringTie	exon	1819897	1820014	1000	-	.	gene_id "MSTRG.67233"; transcript_id "MSTRG.67233.142"; exon_number "7";
chr16	StringTie	exon	1822300	1822364	1000	-	.	gene_id "MSTRG.67233"; transcript_id "MSTRG.67233.142"; exon_number "8";
chr16	StringTie	exon	1822865	1823037	1000	-	.	gene_id "MSTRG.67233"; transcript_id "MSTRG.67233.142"; exon_number "9";
chr16	StringTie	exon	1826507	1831721	1000	-	.	gene_id "MSTRG.67233"; transcript_id "MSTRG.67233.142"; exon_number "10";
chr16	StringTie	transcript	1790227	1827214	1000	-	.	gene_id "MSTRG.67233"; transcript_id "MSTRG.67233.143";
chr16	StringTie	exon	1790227	1792401	1000	-	.	gene_id "MSTRG.67233"; transcript_id "MSTRG.67233.143"; exon_number "1";
chr16	StringTie	exon	1794839	1794941	1000	-	.	gene_id "MSTRG.67233"; transcript_id "MSTRG.67233.143"; exon_number "2";
chr16	StringTie	exon	1795574	1796750	1000	-	.	gene_id "MSTRG.67233"; transcript_id "MSTRG.67233.143"; exon_number "3";
chr16	StringTie	exon	1806175	1809382	1000	-	.	gene_id "MSTRG.67233"; transcript_id "MSTRG.67233.143"; exon_number "4";
chr16	StringTie	exon	1809754	1809833	1000	-	.	gene_id "MSTRG.67233"; transcript_id "MSTRG.67233.143"; exon_number "5";
chr16	StringTie	exon	1816893	1816994	1000	-	.	gene_id "MSTRG.67233"; transcript_id "MSTRG.67233.143"; exon_number "6";
chr16	StringTie	exon	1817168	1817271	1000	-	.	gene_id "MSTRG.67233"; transcript_id "MSTRG.67233.143"; exon_number "7";
chr16	StringTie	exon	1819115	1819223	1000	-	.	gene_id "MSTRG.67233"; transcript_id "MSTRG.67233.143"; exon_number "8";
chr16	StringTie	exon	1819897	1820014	1000	-	.	gene_id "MSTRG.67233"; transcript_id "MSTRG.67233.143"; exon_number "9";
chr16	StringTie	exon	1822300	1822364	1000	-	.	gene_id "MSTRG.67233"; transcript_id "MSTRG.67233.143"; exon_number "10";
chr16	StringTie	exon	1822865	1823037	1000	-	.	gene_id "MSTRG.67233"; transcript_id "MSTRG.67233.143"; exon_number "11";
chr16	StringTie	exon	1826507	1826602	1000	-	.	gene_id "MSTRG.67233"; transcript_id "MSTRG.67233.143"; exon_number "12";
chr16	StringTie	exon	1826712	1827214	1000	-	.	gene_id "MSTRG.67233"; transcript_id "MSTRG.67233.143"; exon_number "13";
chr16	StringTie	transcript	1790228	1794238	1000	-	.	gene_id "MSTRG.67233"; transcript_id "MSTRG.67233.144";
chr16	StringTie	exon	1790228	1792401	1000	-	.	gene_id "MSTRG.67233"; transcript_id "MSTRG.67233.144"; exon_number "1";
chr16	StringTie	exon	1794043	1794238	1000	-	.	gene_id "MSTRG.67233"; transcript_id "MSTRG.67233.144"; exon_number "2";
chr16	StringTie	transcript	1795620	1828336	1000	-	.	gene_id "MSTRG.67233"; transcript_id "MSTRG.67233.148";
chr16	StringTie	exon	1795620	1795720	1000	-	.	gene_id "MSTRG.67233"; transcript_id "MSTRG.67233.148"; exon_number "1";
chr16	StringTie	exon	1809238	1809382	1000	-	.	gene_id "MSTRG.67233"; transcript_id "MSTRG.67233.148"; exon_number "2";
chr16	StringTie	exon	1809754	1809833	1000	-	.	gene_id "MSTRG.67233"; transcript_id "MSTRG.67233.148"; exon_number "3";
chr16	StringTie	exon	1816893	1816994	1000	-	.	gene_id "MSTRG.67233"; transcript_id "MSTRG.67233.148"; exon_number "4";
chr16	StringTie	exon	1817168	1817271	1000	-	.	gene_id "MSTRG.67233"; transcript_id "MSTRG.67233.148"; exon_number "5";
chr16	StringTie	exon	1819115	1819223	1000	-	.	gene_id "MSTRG.67233"; transcript_id "MSTRG.67233.148"; exon_number "6";
chr16	StringTie	exon	1819897	1820014	1000	-	.	gene_id "MSTRG.67233"; transcript_id "MSTRG.67233.148"; exon_number "7";
chr16	StringTie	exon	1822300	1822364	1000	-	.	gene_id "MSTRG.67233"; transcript_id "MSTRG.67233.148"; exon_number "8";
chr16	StringTie	exon	1822865	1823037	1000	-	.	gene_id "MSTRG.67233"; transcript_id "MSTRG.67233.148"; exon_number "9";
chr16	StringTie	exon	1826507	1826602	1000	-	.	gene_id "MSTRG.67233"; transcript_id "MSTRG.67233.148"; exon_number "10";
chr16	StringTie	exon	1826712	1827430	1000	-	.	gene_id "MSTRG.67233"; transcript_id "MSTRG.67233.148"; exon_number "11";
chr16	StringTie	exon	1827530	1827738	1000	-	.	gene_id "MSTRG.67233"; transcript_id "MSTRG.67233.148"; exon_number "12";
chr16	StringTie	exon	1827772	1828021	1000	-	.	gene_id "MSTRG.67233"; transcript_id "MSTRG.67233.148"; exon_number "13";
chr16	StringTie	exon	1828156	1828336	1000	-	.	gene_id "MSTRG.67233"; transcript_id "MSTRG.67233.148"; exon_number "14";
chr16	StringTie	transcript	1795620	1826811	1000	-	.	gene_id "MSTRG.67233"; transcript_id "MSTRG.67233.149";
chr16	StringTie	exon	1795620	1795720	1000	-	.	gene_id "MSTRG.67233"; transcript_id "MSTRG.67233.149"; exon_number "1";
chr16	StringTie	exon	1809238	1809382	1000	-	.	gene_id "MSTRG.67233"; transcript_id "MSTRG.67233.149"; exon_number "2";
chr16	StringTie	exon	1809754	1809833	1000	-	.	gene_id "MSTRG.67233"; transcript_id "MSTRG.67233.149"; exon_number "3";
chr16	StringTie	exon	1816893	1816994	1000	-	.	gene_id "MSTRG.67233"; transcript_id "MSTRG.67233.149"; exon_number "4";
chr16	StringTie	exon	1817168	1817271	1000	-	.	gene_id "MSTRG.67233"; transcript_id "MSTRG.67233.149"; exon_number "5";
chr16	StringTie	exon	1819115	1819223	1000	-	.	gene_id "MSTRG.67233"; transcript_id "MSTRG.67233.149"; exon_number "6";
chr16	StringTie	exon	1819897	1820014	1000	-	.	gene_id "MSTRG.67233"; transcript_id "MSTRG.67233.149"; exon_number "7";
chr16	StringTie	exon	1822300	1822364	1000	-	.	gene_id "MSTRG.67233"; transcript_id "MSTRG.67233.149"; exon_number "8";
chr16	StringTie	exon	1822865	1823004	1000	-	.	gene_id "MSTRG.67233"; transcript_id "MSTRG.67233.149"; exon_number "9";
chr16	StringTie	exon	1826507	1826811	1000	-	.	gene_id "MSTRG.67233"; transcript_id "MSTRG.67233.149"; exon_number "10";
chr16	StringTie	transcript	1770230	1773223	1000	-	.	gene_id "MSTRG.67233"; transcript_id "MSTRG.67233.15";
chr16	StringTie	exon	1770230	1770766	1000	-	.	gene_id "MSTRG.67233"; transcript_id "MSTRG.67233.15"; exon_number "1";
chr16	StringTie	exon	1770881	1771171	1000	-	.	gene_id "MSTRG.67233"; transcript_id "MSTRG.67233.15"; exon_number "2";
chr16	StringTie	exon	1771280	1771410	1000	-	.	gene_id "MSTRG.67233"; transcript_id "MSTRG.67233.15"; exon_number "3";
chr16	StringTie	exon	1771489	1772513	1000	-	.	gene_id "MSTRG.67233"; transcript_id "MSTRG.67233.15"; exon_number "4";
chr16	StringTie	exon	1772604	1772729	1000	-	.	gene_id "MSTRG.67233"; transcript_id "MSTRG.67233.15"; exon_number "5";
chr16	StringTie	exon	1772799	1773223	1000	-	.	gene_id "MSTRG.67233"; transcript_id "MSTRG.67233.15"; exon_number "6";
chr16	StringTie	transcript	1795620	1833461	1000	-	.	gene_id "MSTRG.67233"; transcript_id "MSTRG.67233.150";
chr16	StringTie	exon	1795620	1795720	1000	-	.	gene_id "MSTRG.67233"; transcript_id "MSTRG.67233.150"; exon_number "1";
chr16	StringTie	exon	1809238	1809382	1000	-	.	gene_id "MSTRG.67233"; transcript_id "MSTRG.67233.150"; exon_number "2";
chr16	StringTie	exon	1809754	1809833	1000	-	.	gene_id "MSTRG.67233"; transcript_id "MSTRG.67233.150"; exon_number "3";
chr16	StringTie	exon	1816893	1816994	1000	-	.	gene_id "MSTRG.67233"; transcript_id "MSTRG.67233.150"; exon_number "4";
chr16	StringTie	exon	1817168	1817271	1000	-	.	gene_id "MSTRG.67233"; transcript_id "MSTRG.67233.150"; exon_number "5";
chr16	StringTie	exon	1819115	1819223	1000	-	.	gene_id "MSTRG.67233"; transcript_id "MSTRG.67233.150"; exon_number "6";
chr16	StringTie	exon	1819897	1820014	1000	-	.	gene_id "MSTRG.67233"; transcript_id "MSTRG.67233.150"; exon_number "7";
chr16	StringTie	exon	1822300	1822364	1000	-	.	gene_id "MSTRG.67233"; transcript_id "MSTRG.67233.150"; exon_number "8";
chr16	StringTie	exon	1822865	1823037	1000	-	.	gene_id "MSTRG.67233"; transcript_id "MSTRG.67233.150"; exon_number "9";
chr16	StringTie	exon	1833021	1833461	1000	-	.	gene_id "MSTRG.67233"; transcript_id "MSTRG.67233.150"; exon_number "10";
chr16	StringTie	transcript	1798687	1827197	1000	-	.	gene_id "MSTRG.67233"; transcript_id "MSTRG.67233.152";
chr16	StringTie	exon	1798687	1806880	1000	-	.	gene_id "MSTRG.67233"; transcript_id "MSTRG.67233.152"; exon_number "1";
chr16	StringTie	exon	1809238	1809382	1000	-	.	gene_id "MSTRG.67233"; transcript_id "MSTRG.67233.152"; exon_number "2";
chr16	StringTie	exon	1809754	1809833	1000	-	.	gene_id "MSTRG.67233"; transcript_id "MSTRG.67233.152"; exon_number "3";
chr16	StringTie	exon	1816893	1816994	1000	-	.	gene_id "MSTRG.67233"; transcript_id "MSTRG.67233.152"; exon_number "4";
chr16	StringTie	exon	1817168	1817271	1000	-	.	gene_id "MSTRG.67233"; transcript_id "MSTRG.67233.152"; exon_number "5";
chr16	StringTie	exon	1819115	1819223	1000	-	.	gene_id "MSTRG.67233"; transcript_id "MSTRG.67233.152"; exon_number "6";
chr16	StringTie	exon	1819897	1820014	1000	-	.	gene_id "MSTRG.67233"; transcript_id "MSTRG.67233.152"; exon_number "7";
chr16	StringTie	exon	1822300	1822364	1000	-	.	gene_id "MSTRG.67233"; transcript_id "MSTRG.67233.152"; exon_number "8";
chr16	StringTie	exon	1822865	1823037	1000	-	.	gene_id "MSTRG.67233"; transcript_id "MSTRG.67233.152"; exon_number "9";
chr16	StringTie	exon	1826712	1827197	1000	-	.	gene_id "MSTRG.67233"; transcript_id "MSTRG.67233.152"; exon_number "10";
chr16	StringTie	transcript	1798850	1827199	1000	-	.	gene_id "MSTRG.67233"; transcript_id "MSTRG.67233.153";
chr16	StringTie	exon	1798850	1809446	1000	-	.	gene_id "MSTRG.67233"; transcript_id "MSTRG.67233.153"; exon_number "1";
chr16	StringTie	exon	1809754	1809833	1000	-	.	gene_id "MSTRG.67233"; transcript_id "MSTRG.67233.153"; exon_number "2";
chr16	StringTie	exon	1816893	1816994	1000	-	.	gene_id "MSTRG.67233"; transcript_id "MSTRG.67233.153"; exon_number "3";
chr16	StringTie	exon	1817168	1817271	1000	-	.	gene_id "MSTRG.67233"; transcript_id "MSTRG.67233.153"; exon_number "4";
chr16	StringTie	exon	1819115	1819223	1000	-	.	gene_id "MSTRG.67233"; transcript_id "MSTRG.67233.153"; exon_number "5";
chr16	StringTie	exon	1819897	1820014	1000	-	.	gene_id "MSTRG.67233"; transcript_id "MSTRG.67233.153"; exon_number "6";
chr16	StringTie	exon	1822300	1822364	1000	-	.	gene_id "MSTRG.67233"; transcript_id "MSTRG.67233.153"; exon_number "7";
chr16	StringTie	exon	1822865	1823037	1000	-	.	gene_id "MSTRG.67233"; transcript_id "MSTRG.67233.153"; exon_number "8";
chr16	StringTie	exon	1826712	1827199	1000	-	.	gene_id "MSTRG.67233"; transcript_id "MSTRG.67233.153"; exon_number "9";
chr16	StringTie	transcript	1800277	1827152	1000	-	.	gene_id "MSTRG.67233"; transcript_id "MSTRG.67233.154";
chr16	StringTie	exon	1800277	1809446	1000	-	.	gene_id "MSTRG.67233"; transcript_id "MSTRG.67233.154"; exon_number "1";
chr16	StringTie	exon	1809754	1809833	1000	-	.	gene_id "MSTRG.67233"; transcript_id "MSTRG.67233.154"; exon_number "2";
chr16	StringTie	exon	1816893	1816994	1000	-	.	gene_id "MSTRG.67233"; transcript_id "MSTRG.67233.154"; exon_number "3";
chr16	StringTie	exon	1817168	1817271	1000	-	.	gene_id "MSTRG.67233"; transcript_id "MSTRG.67233.154"; exon_number "4";
chr16	StringTie	exon	1819115	1819223	1000	-	.	gene_id "MSTRG.67233"; transcript_id "MSTRG.67233.154"; exon_number "5";
chr16	StringTie	exon	1819897	1820014	1000	-	.	gene_id "MSTRG.67233"; transcript_id "MSTRG.67233.154"; exon_number "6";
chr16	StringTie	exon	1822300	1822364	1000	-	.	gene_id "MSTRG.67233"; transcript_id "MSTRG.67233.154"; exon_number "7";
chr16	StringTie	exon	1822865	1823037	1000	-	.	gene_id "MSTRG.67233"; transcript_id "MSTRG.67233.154"; exon_number "8";
chr16	StringTie	exon	1826507	1827152	1000	-	.	gene_id "MSTRG.67233"; transcript_id "MSTRG.67233.154"; exon_number "9";
chr16	StringTie	transcript	1803775	1827643	1000	-	.	gene_id "MSTRG.67233"; transcript_id "MSTRG.67233.155";
chr16	StringTie	exon	1803775	1806880	1000	-	.	gene_id "MSTRG.67233"; transcript_id "MSTRG.67233.155"; exon_number "1";
chr16	StringTie	exon	1809238	1809382	1000	-	.	gene_id "MSTRG.67233"; transcript_id "MSTRG.67233.155"; exon_number "2";
chr16	StringTie	exon	1809754	1809833	1000	-	.	gene_id "MSTRG.67233"; transcript_id "MSTRG.67233.155"; exon_number "3";
chr16	StringTie	exon	1816893	1816994	1000	-	.	gene_id "MSTRG.67233"; transcript_id "MSTRG.67233.155"; exon_number "4";
chr16	StringTie	exon	1817168	1817271	1000	-	.	gene_id "MSTRG.67233"; transcript_id "MSTRG.67233.155"; exon_number "5";
chr16	StringTie	exon	1819115	1819223	1000	-	.	gene_id "MSTRG.67233"; transcript_id "MSTRG.67233.155"; exon_number "6";
chr16	StringTie	exon	1819897	1820014	1000	-	.	gene_id "MSTRG.67233"; transcript_id "MSTRG.67233.155"; exon_number "7";
chr16	StringTie	exon	1822300	1822364	1000	-	.	gene_id "MSTRG.67233"; transcript_id "MSTRG.67233.155"; exon_number "8";
chr16	StringTie	exon	1822865	1823037	1000	-	.	gene_id "MSTRG.67233"; transcript_id "MSTRG.67233.155"; exon_number "9";
chr16	StringTie	exon	1826507	1826602	1000	-	.	gene_id "MSTRG.67233"; transcript_id "MSTRG.67233.155"; exon_number "10";
chr16	StringTie	exon	1826712	1827267	1000	-	.	gene_id "MSTRG.67233"; transcript_id "MSTRG.67233.155"; exon_number "11";
chr16	StringTie	exon	1827544	1827643	1000	-	.	gene_id "MSTRG.67233"; transcript_id "MSTRG.67233.155"; exon_number "12";
chr16	StringTie	transcript	1804302	1829148	1000	-	.	gene_id "MSTRG.67233"; transcript_id "MSTRG.67233.156";
chr16	StringTie	exon	1804302	1804644	1000	-	.	gene_id "MSTRG.67233"; transcript_id "MSTRG.67233.156"; exon_number "1";
chr16	StringTie	exon	1809238	1809382	1000	-	.	gene_id "MSTRG.67233"; transcript_id "MSTRG.67233.156"; exon_number "2";
chr16	StringTie	exon	1809754	1809833	1000	-	.	gene_id "MSTRG.67233"; transcript_id "MSTRG.67233.156"; exon_number "3";
chr16	StringTie	exon	1816893	1816994	1000	-	.	gene_id "MSTRG.67233"; transcript_id "MSTRG.67233.156"; exon_number "4";
chr16	StringTie	exon	1817168	1817271	1000	-	.	gene_id "MSTRG.67233"; transcript_id "MSTRG.67233.156"; exon_number "5";
chr16	StringTie	exon	1819115	1819223	1000	-	.	gene_id "MSTRG.67233"; transcript_id "MSTRG.67233.156"; exon_number "6";
chr16	StringTie	exon	1819897	1820014	1000	-	.	gene_id "MSTRG.67233"; transcript_id "MSTRG.67233.156"; exon_number "7";
chr16	StringTie	exon	1822300	1822364	1000	-	.	gene_id "MSTRG.67233"; transcript_id "MSTRG.67233.156"; exon_number "8";
chr16	StringTie	exon	1822865	1823037	1000	-	.	gene_id "MSTRG.67233"; transcript_id "MSTRG.67233.156"; exon_number "9";
chr16	StringTie	exon	1826507	1829148	1000	-	.	gene_id "MSTRG.67233"; transcript_id "MSTRG.67233.156"; exon_number "10";
chr16	StringTie	transcript	1805095	1831906	1000	-	.	gene_id "MSTRG.67233"; transcript_id "MSTRG.67233.157";
chr16	StringTie	exon	1805095	1809382	1000	-	.	gene_id "MSTRG.67233"; transcript_id "MSTRG.67233.157"; exon_number "1";
chr16	StringTie	exon	1809754	1809833	1000	-	.	gene_id "MSTRG.67233"; transcript_id "MSTRG.67233.157"; exon_number "2";
chr16	StringTie	exon	1816893	1816994	1000	-	.	gene_id "MSTRG.67233"; transcript_id "MSTRG.67233.157"; exon_number "3";
chr16	StringTie	exon	1817168	1817271	1000	-	.	gene_id "MSTRG.67233"; transcript_id "MSTRG.67233.157"; exon_number "4";
chr16	StringTie	exon	1819115	1819223	1000	-	.	gene_id "MSTRG.67233"; transcript_id "MSTRG.67233.157"; exon_number "5";
chr16	StringTie	exon	1819897	1820014	1000	-	.	gene_id "MSTRG.67233"; transcript_id "MSTRG.67233.157"; exon_number "6";
chr16	StringTie	exon	1822300	1822364	1000	-	.	gene_id "MSTRG.67233"; transcript_id "MSTRG.67233.157"; exon_number "7";
chr16	StringTie	exon	1822865	1823037	1000	-	.	gene_id "MSTRG.67233"; transcript_id "MSTRG.67233.157"; exon_number "8";
chr16	StringTie	exon	1826507	1826602	1000	-	.	gene_id "MSTRG.67233"; transcript_id "MSTRG.67233.157"; exon_number "9";
chr16	StringTie	exon	1826712	1827442	1000	-	.	gene_id "MSTRG.67233"; transcript_id "MSTRG.67233.157"; exon_number "10";
chr16	StringTie	exon	1827530	1828021	1000	-	.	gene_id "MSTRG.67233"; transcript_id "MSTRG.67233.157"; exon_number "11";
chr16	StringTie	exon	1830112	1831906	1000	-	.	gene_id "MSTRG.67233"; transcript_id "MSTRG.67233.157"; exon_number "12";
chr16	StringTie	transcript	1805100	1827150	1000	-	.	gene_id "MSTRG.67233"; transcript_id "MSTRG.67233.158";
chr16	StringTie	exon	1805100	1806880	1000	-	.	gene_id "MSTRG.67233"; transcript_id "MSTRG.67233.158"; exon_number "1";
chr16	StringTie	exon	1809238	1809382	1000	-	.	gene_id "MSTRG.67233"; transcript_id "MSTRG.67233.158"; exon_number "2";
chr16	StringTie	exon	1809754	1809833	1000	-	.	gene_id "MSTRG.67233"; transcript_id "MSTRG.67233.158"; exon_number "3";
chr16	StringTie	exon	1816893	1816994	1000	-	.	gene_id "MSTRG.67233"; transcript_id "MSTRG.67233.158"; exon_number "4";
chr16	StringTie	exon	1817168	1817271	1000	-	.	gene_id "MSTRG.67233"; transcript_id "MSTRG.67233.158"; exon_number "5";
chr16	StringTie	exon	1819897	1820014	1000	-	.	gene_id "MSTRG.67233"; transcript_id "MSTRG.67233.158"; exon_number "6";
chr16	StringTie	exon	1822300	1822364	1000	-	.	gene_id "MSTRG.67233"; transcript_id "MSTRG.67233.158"; exon_number "7";
chr16	StringTie	exon	1822865	1823037	1000	-	.	gene_id "MSTRG.67233"; transcript_id "MSTRG.67233.158"; exon_number "8";
chr16	StringTie	exon	1826712	1827150	1000	-	.	gene_id "MSTRG.67233"; transcript_id "MSTRG.67233.158"; exon_number "9";
chr16	StringTie	transcript	1806190	1827197	1000	-	.	gene_id "MSTRG.67233"; transcript_id "MSTRG.67233.159";
chr16	StringTie	exon	1806190	1807948	1000	-	.	gene_id "MSTRG.67233"; transcript_id "MSTRG.67233.159"; exon_number "1";
chr16	StringTie	exon	1809238	1809382	1000	-	.	gene_id "MSTRG.67233"; transcript_id "MSTRG.67233.159"; exon_number "2";
chr16	StringTie	exon	1809754	1809833	1000	-	.	gene_id "MSTRG.67233"; transcript_id "MSTRG.67233.159"; exon_number "3";
chr16	StringTie	exon	1816893	1816994	1000	-	.	gene_id "MSTRG.67233"; transcript_id "MSTRG.67233.159"; exon_number "4";
chr16	StringTie	exon	1817168	1817271	1000	-	.	gene_id "MSTRG.67233"; transcript_id "MSTRG.67233.159"; exon_number "5";
chr16	StringTie	exon	1819115	1819223	1000	-	.	gene_id "MSTRG.67233"; transcript_id "MSTRG.67233.159"; exon_number "6";
chr16	StringTie	exon	1819897	1820014	1000	-	.	gene_id "MSTRG.67233"; transcript_id "MSTRG.67233.159"; exon_number "7";
chr16	StringTie	exon	1822300	1822364	1000	-	.	gene_id "MSTRG.67233"; transcript_id "MSTRG.67233.159"; exon_number "8";
chr16	StringTie	exon	1822865	1823037	1000	-	.	gene_id "MSTRG.67233"; transcript_id "MSTRG.67233.159"; exon_number "9";
chr16	StringTie	exon	1826507	1826602	1000	-	.	gene_id "MSTRG.67233"; transcript_id "MSTRG.67233.159"; exon_number "10";
chr16	StringTie	exon	1826712	1827197	1000	-	.	gene_id "MSTRG.67233"; transcript_id "MSTRG.67233.159"; exon_number "11";
chr16	StringTie	transcript	1770235	1771823	1000	-	.	gene_id "MSTRG.67233"; transcript_id "MSTRG.67233.16";
chr16	StringTie	exon	1770235	1770766	1000	-	.	gene_id "MSTRG.67233"; transcript_id "MSTRG.67233.16"; exon_number "1";
chr16	StringTie	exon	1770881	1771191	1000	-	.	gene_id "MSTRG.67233"; transcript_id "MSTRG.67233.16"; exon_number "2";
chr16	StringTie	exon	1771280	1771823	1000	-	.	gene_id "MSTRG.67233"; transcript_id "MSTRG.67233.16"; exon_number "3";
chr16	StringTie	transcript	1806687	1829366	1000	-	.	gene_id "MSTRG.67233"; transcript_id "MSTRG.67233.160";
chr16	StringTie	exon	1806687	1806880	1000	-	.	gene_id "MSTRG.67233"; transcript_id "MSTRG.67233.160"; exon_number "1";
chr16	StringTie	exon	1809238	1809382	1000	-	.	gene_id "MSTRG.67233"; transcript_id "MSTRG.67233.160"; exon_number "2";
chr16	StringTie	exon	1809754	1809833	1000	-	.	gene_id "MSTRG.67233"; transcript_id "MSTRG.67233.160"; exon_number "3";
chr16	StringTie	exon	1816893	1816994	1000	-	.	gene_id "MSTRG.67233"; transcript_id "MSTRG.67233.160"; exon_number "4";
chr16	StringTie	exon	1817168	1817271	1000	-	.	gene_id "MSTRG.67233"; transcript_id "MSTRG.67233.160"; exon_number "5";
chr16	StringTie	exon	1819115	1819223	1000	-	.	gene_id "MSTRG.67233"; transcript_id "MSTRG.67233.160"; exon_number "6";
chr16	StringTie	exon	1819897	1820014	1000	-	.	gene_id "MSTRG.67233"; transcript_id "MSTRG.67233.160"; exon_number "7";
chr16	StringTie	exon	1822300	1822364	1000	-	.	gene_id "MSTRG.67233"; transcript_id "MSTRG.67233.160"; exon_number "8";
chr16	StringTie	exon	1822865	1823037	1000	-	.	gene_id "MSTRG.67233"; transcript_id "MSTRG.67233.160"; exon_number "9";
chr16	StringTie	exon	1826507	1829366	1000	-	.	gene_id "MSTRG.67233"; transcript_id "MSTRG.67233.160"; exon_number "10";
chr16	StringTie	transcript	1807072	1827198	1000	-	.	gene_id "MSTRG.67233"; transcript_id "MSTRG.67233.161";
chr16	StringTie	exon	1807072	1809382	1000	-	.	gene_id "MSTRG.67233"; transcript_id "MSTRG.67233.161"; exon_number "1";
chr16	StringTie	exon	1809754	1809833	1000	-	.	gene_id "MSTRG.67233"; transcript_id "MSTRG.67233.161"; exon_number "2";
chr16	StringTie	exon	1816893	1816994	1000	-	.	gene_id "MSTRG.67233"; transcript_id "MSTRG.67233.161"; exon_number "3";
chr16	StringTie	exon	1817168	1817271	1000	-	.	gene_id "MSTRG.67233"; transcript_id "MSTRG.67233.161"; exon_number "4";
chr16	StringTie	exon	1819897	1820014	1000	-	.	gene_id "MSTRG.67233"; transcript_id "MSTRG.67233.161"; exon_number "5";
chr16	StringTie	exon	1822300	1822364	1000	-	.	gene_id "MSTRG.67233"; transcript_id "MSTRG.67233.161"; exon_number "6";
chr16	StringTie	exon	1822865	1823037	1000	-	.	gene_id "MSTRG.67233"; transcript_id "MSTRG.67233.161"; exon_number "7";
chr16	StringTie	exon	1826507	1827198	1000	-	.	gene_id "MSTRG.67233"; transcript_id "MSTRG.67233.161"; exon_number "8";
chr16	StringTie	transcript	1807100	1826811	1000	-	.	gene_id "MSTRG.67233"; transcript_id "MSTRG.67233.162";
chr16	StringTie	exon	1807100	1809382	1000	-	.	gene_id "MSTRG.67233"; transcript_id "MSTRG.67233.162"; exon_number "1";
chr16	StringTie	exon	1809759	1809833	1000	-	.	gene_id "MSTRG.67233"; transcript_id "MSTRG.67233.162"; exon_number "2";
chr16	StringTie	exon	1816893	1816994	1000	-	.	gene_id "MSTRG.67233"; transcript_id "MSTRG.67233.162"; exon_number "3";
chr16	StringTie	exon	1817168	1817271	1000	-	.	gene_id "MSTRG.67233"; transcript_id "MSTRG.67233.162"; exon_number "4";
chr16	StringTie	exon	1819115	1819223	1000	-	.	gene_id "MSTRG.67233"; transcript_id "MSTRG.67233.162"; exon_number "5";
chr16	StringTie	exon	1819897	1820014	1000	-	.	gene_id "MSTRG.67233"; transcript_id "MSTRG.67233.162"; exon_number "6";
chr16	StringTie	exon	1822300	1822364	1000	-	.	gene_id "MSTRG.67233"; transcript_id "MSTRG.67233.162"; exon_number "7";
chr16	StringTie	exon	1822865	1823037	1000	-	.	gene_id "MSTRG.67233"; transcript_id "MSTRG.67233.162"; exon_number "8";
chr16	StringTie	exon	1826507	1826811	1000	-	.	gene_id "MSTRG.67233"; transcript_id "MSTRG.67233.162"; exon_number "9";
chr16	StringTie	transcript	1807118	1827199	1000	-	.	gene_id "MSTRG.67233"; transcript_id "MSTRG.67233.163";
chr16	StringTie	exon	1807118	1809382	1000	-	.	gene_id "MSTRG.67233"; transcript_id "MSTRG.67233.163"; exon_number "1";
chr16	StringTie	exon	1809759	1809833	1000	-	.	gene_id "MSTRG.67233"; transcript_id "MSTRG.67233.163"; exon_number "2";
chr16	StringTie	exon	1816893	1816994	1000	-	.	gene_id "MSTRG.67233"; transcript_id "MSTRG.67233.163"; exon_number "3";
chr16	StringTie	exon	1817168	1817271	1000	-	.	gene_id "MSTRG.67233"; transcript_id "MSTRG.67233.163"; exon_number "4";
chr16	StringTie	exon	1819115	1819223	1000	-	.	gene_id "MSTRG.67233"; transcript_id "MSTRG.67233.163"; exon_number "5";
chr16	StringTie	exon	1819897	1820014	1000	-	.	gene_id "MSTRG.67233"; transcript_id "MSTRG.67233.163"; exon_number "6";
chr16	StringTie	exon	1822300	1822364	1000	-	.	gene_id "MSTRG.67233"; transcript_id "MSTRG.67233.163"; exon_number "7";
chr16	StringTie	exon	1822865	1823037	1000	-	.	gene_id "MSTRG.67233"; transcript_id "MSTRG.67233.163"; exon_number "8";
chr16	StringTie	exon	1826712	1827199	1000	-	.	gene_id "MSTRG.67233"; transcript_id "MSTRG.67233.163"; exon_number "9";
chr16	StringTie	transcript	1807121	1872178	1000	-	.	gene_id "MSTRG.67233"; transcript_id "MSTRG.67233.164";
chr16	StringTie	exon	1807121	1807948	1000	-	.	gene_id "MSTRG.67233"; transcript_id "MSTRG.67233.164"; exon_number "1";
chr16	StringTie	exon	1808705	1809382	1000	-	.	gene_id "MSTRG.67233"; transcript_id "MSTRG.67233.164"; exon_number "2";
chr16	StringTie	exon	1809754	1809833	1000	-	.	gene_id "MSTRG.67233"; transcript_id "MSTRG.67233.164"; exon_number "3";
chr16	StringTie	exon	1816893	1816994	1000	-	.	gene_id "MSTRG.67233"; transcript_id "MSTRG.67233.164"; exon_number "4";
chr16	StringTie	exon	1817168	1817271	1000	-	.	gene_id "MSTRG.67233"; transcript_id "MSTRG.67233.164"; exon_number "5";
chr16	StringTie	exon	1819115	1819223	1000	-	.	gene_id "MSTRG.67233"; transcript_id "MSTRG.67233.164"; exon_number "6";
chr16	StringTie	exon	1819897	1820014	1000	-	.	gene_id "MSTRG.67233"; transcript_id "MSTRG.67233.164"; exon_number "7";
chr16	StringTie	exon	1822300	1822364	1000	-	.	gene_id "MSTRG.67233"; transcript_id "MSTRG.67233.164"; exon_number "8";
chr16	StringTie	exon	1822865	1823037	1000	-	.	gene_id "MSTRG.67233"; transcript_id "MSTRG.67233.164"; exon_number "9";
chr16	StringTie	exon	1833021	1834366	1000	-	.	gene_id "MSTRG.67233"; transcript_id "MSTRG.67233.164"; exon_number "10";
chr16	StringTie	exon	1837784	1837870	1000	-	.	gene_id "MSTRG.67233"; transcript_id "MSTRG.67233.164"; exon_number "11";
chr16	StringTie	exon	1839255	1839438	1000	-	.	gene_id "MSTRG.67233"; transcript_id "MSTRG.67233.164"; exon_number "12";
chr16	StringTie	exon	1841820	1841973	1000	-	.	gene_id "MSTRG.67233"; transcript_id "MSTRG.67233.164"; exon_number "13";
chr16	StringTie	exon	1844862	1844963	1000	-	.	gene_id "MSTRG.67233"; transcript_id "MSTRG.67233.164"; exon_number "14";
chr16	StringTie	exon	1853039	1853134	1000	-	.	gene_id "MSTRG.67233"; transcript_id "MSTRG.67233.164"; exon_number "15";
chr16	StringTie	exon	1853219	1853271	1000	-	.	gene_id "MSTRG.67233"; transcript_id "MSTRG.67233.164"; exon_number "16";
chr16	StringTie	exon	1854100	1854200	1000	-	.	gene_id "MSTRG.67233"; transcript_id "MSTRG.67233.164"; exon_number "17";
chr16	StringTie	exon	1857735	1857930	1000	-	.	gene_id "MSTRG.67233"; transcript_id "MSTRG.67233.164"; exon_number "18";
chr16	StringTie	exon	1860403	1860475	1000	-	.	gene_id "MSTRG.67233"; transcript_id "MSTRG.67233.164"; exon_number "19";
chr16	StringTie	exon	1861985	1862116	1000	-	.	gene_id "MSTRG.67233"; transcript_id "MSTRG.67233.164"; exon_number "20";
chr16	StringTie	exon	1865778	1865835	1000	-	.	gene_id "MSTRG.67233"; transcript_id "MSTRG.67233.164"; exon_number "21";
chr16	StringTie	exon	1868107	1868184	1000	-	.	gene_id "MSTRG.67233"; transcript_id "MSTRG.67233.164"; exon_number "22";
chr16	StringTie	exon	1871993	1872178	1000	-	.	gene_id "MSTRG.67233"; transcript_id "MSTRG.67233.164"; exon_number "23";
chr16	StringTie	transcript	1807123	1827195	1000	-	.	gene_id "MSTRG.67233"; transcript_id "MSTRG.67233.165";
chr16	StringTie	exon	1807123	1809382	1000	-	.	gene_id "MSTRG.67233"; transcript_id "MSTRG.67233.165"; exon_number "1";
chr16	StringTie	exon	1809754	1809833	1000	-	.	gene_id "MSTRG.67233"; transcript_id "MSTRG.67233.165"; exon_number "2";
chr16	StringTie	exon	1816893	1816992	1000	-	.	gene_id "MSTRG.67233"; transcript_id "MSTRG.67233.165"; exon_number "3";
chr16	StringTie	exon	1817168	1817271	1000	-	.	gene_id "MSTRG.67233"; transcript_id "MSTRG.67233.165"; exon_number "4";
chr16	StringTie	exon	1819115	1819223	1000	-	.	gene_id "MSTRG.67233"; transcript_id "MSTRG.67233.165"; exon_number "5";
chr16	StringTie	exon	1819897	1820014	1000	-	.	gene_id "MSTRG.67233"; transcript_id "MSTRG.67233.165"; exon_number "6";
chr16	StringTie	exon	1822300	1822364	1000	-	.	gene_id "MSTRG.67233"; transcript_id "MSTRG.67233.165"; exon_number "7";
chr16	StringTie	exon	1822865	1823037	1000	-	.	gene_id "MSTRG.67233"; transcript_id "MSTRG.67233.165"; exon_number "8";
chr16	StringTie	exon	1826712	1827195	1000	-	.	gene_id "MSTRG.67233"; transcript_id "MSTRG.67233.165"; exon_number "9";
chr16	StringTie	transcript	1807123	1826904	1000	-	.	gene_id "MSTRG.67233"; transcript_id "MSTRG.67233.166";
chr16	StringTie	exon	1807123	1807948	1000	-	.	gene_id "MSTRG.67233"; transcript_id "MSTRG.67233.166"; exon_number "1";
chr16	StringTie	exon	1808705	1809382	1000	-	.	gene_id "MSTRG.67233"; transcript_id "MSTRG.67233.166"; exon_number "2";
chr16	StringTie	exon	1809754	1809833	1000	-	.	gene_id "MSTRG.67233"; transcript_id "MSTRG.67233.166"; exon_number "3";
chr16	StringTie	exon	1816893	1816994	1000	-	.	gene_id "MSTRG.67233"; transcript_id "MSTRG.67233.166"; exon_number "4";
chr16	StringTie	exon	1817168	1817271	1000	-	.	gene_id "MSTRG.67233"; transcript_id "MSTRG.67233.166"; exon_number "5";
chr16	StringTie	exon	1819115	1819223	1000	-	.	gene_id "MSTRG.67233"; transcript_id "MSTRG.67233.166"; exon_number "6";
chr16	StringTie	exon	1819897	1820014	1000	-	.	gene_id "MSTRG.67233"; transcript_id "MSTRG.67233.166"; exon_number "7";
chr16	StringTie	exon	1822300	1822364	1000	-	.	gene_id "MSTRG.67233"; transcript_id "MSTRG.67233.166"; exon_number "8";
chr16	StringTie	exon	1822865	1823037	1000	-	.	gene_id "MSTRG.67233"; transcript_id "MSTRG.67233.166"; exon_number "9";
chr16	StringTie	exon	1826507	1826602	1000	-	.	gene_id "MSTRG.67233"; transcript_id "MSTRG.67233.166"; exon_number "10";
chr16	StringTie	exon	1826712	1826904	1000	-	.	gene_id "MSTRG.67233"; transcript_id "MSTRG.67233.166"; exon_number "11";
chr16	StringTie	transcript	1807415	1827175	1000	-	.	gene_id "MSTRG.67233"; transcript_id "MSTRG.67233.167";
chr16	StringTie	exon	1807415	1807948	1000	-	.	gene_id "MSTRG.67233"; transcript_id "MSTRG.67233.167"; exon_number "1";
chr16	StringTie	exon	1809238	1809382	1000	-	.	gene_id "MSTRG.67233"; transcript_id "MSTRG.67233.167"; exon_number "2";
chr16	StringTie	exon	1809754	1809833	1000	-	.	gene_id "MSTRG.67233"; transcript_id "MSTRG.67233.167"; exon_number "3";
chr16	StringTie	exon	1816893	1816994	1000	-	.	gene_id "MSTRG.67233"; transcript_id "MSTRG.67233.167"; exon_number "4";
chr16	StringTie	exon	1817168	1817271	1000	-	.	gene_id "MSTRG.67233"; transcript_id "MSTRG.67233.167"; exon_number "5";
chr16	StringTie	exon	1819115	1819223	1000	-	.	gene_id "MSTRG.67233"; transcript_id "MSTRG.67233.167"; exon_number "6";
chr16	StringTie	exon	1819897	1820014	1000	-	.	gene_id "MSTRG.67233"; transcript_id "MSTRG.67233.167"; exon_number "7";
chr16	StringTie	exon	1822300	1822364	1000	-	.	gene_id "MSTRG.67233"; transcript_id "MSTRG.67233.167"; exon_number "8";
chr16	StringTie	exon	1822865	1823037	1000	-	.	gene_id "MSTRG.67233"; transcript_id "MSTRG.67233.167"; exon_number "9";
chr16	StringTie	exon	1826712	1827175	1000	-	.	gene_id "MSTRG.67233"; transcript_id "MSTRG.67233.167"; exon_number "10";
chr16	StringTie	transcript	1807542	1827198	1000	-	.	gene_id "MSTRG.67233"; transcript_id "MSTRG.67233.168";
chr16	StringTie	exon	1807542	1809382	1000	-	.	gene_id "MSTRG.67233"; transcript_id "MSTRG.67233.168"; exon_number "1";
chr16	StringTie	exon	1809754	1809833	1000	-	.	gene_id "MSTRG.67233"; transcript_id "MSTRG.67233.168"; exon_number "2";
chr16	StringTie	exon	1816893	1816994	1000	-	.	gene_id "MSTRG.67233"; transcript_id "MSTRG.67233.168"; exon_number "3";
chr16	StringTie	exon	1819115	1819223	1000	-	.	gene_id "MSTRG.67233"; transcript_id "MSTRG.67233.168"; exon_number "4";
chr16	StringTie	exon	1819897	1820014	1000	-	.	gene_id "MSTRG.67233"; transcript_id "MSTRG.67233.168"; exon_number "5";
chr16	StringTie	exon	1822300	1822364	1000	-	.	gene_id "MSTRG.67233"; transcript_id "MSTRG.67233.168"; exon_number "6";
chr16	StringTie	exon	1822865	1823037	1000	-	.	gene_id "MSTRG.67233"; transcript_id "MSTRG.67233.168"; exon_number "7";
chr16	StringTie	exon	1826507	1826602	1000	-	.	gene_id "MSTRG.67233"; transcript_id "MSTRG.67233.168"; exon_number "8";
chr16	StringTie	exon	1826712	1827198	1000	-	.	gene_id "MSTRG.67233"; transcript_id "MSTRG.67233.168"; exon_number "9";
chr16	StringTie	transcript	1807558	1826846	1000	-	.	gene_id "MSTRG.67233"; transcript_id "MSTRG.67233.169";
chr16	StringTie	exon	1807558	1807944	1000	-	.	gene_id "MSTRG.67233"; transcript_id "MSTRG.67233.169"; exon_number "1";
chr16	StringTie	exon	1809238	1809382	1000	-	.	gene_id "MSTRG.67233"; transcript_id "MSTRG.67233.169"; exon_number "2";
chr16	StringTie	exon	1809754	1809833	1000	-	.	gene_id "MSTRG.67233"; transcript_id "MSTRG.67233.169"; exon_number "3";
chr16	StringTie	exon	1816893	1816994	1000	-	.	gene_id "MSTRG.67233"; transcript_id "MSTRG.67233.169"; exon_number "4";
chr16	StringTie	exon	1817168	1817271	1000	-	.	gene_id "MSTRG.67233"; transcript_id "MSTRG.67233.169"; exon_number "5";
chr16	StringTie	exon	1819115	1819223	1000	-	.	gene_id "MSTRG.67233"; transcript_id "MSTRG.67233.169"; exon_number "6";
chr16	StringTie	exon	1819897	1820014	1000	-	.	gene_id "MSTRG.67233"; transcript_id "MSTRG.67233.169"; exon_number "7";
chr16	StringTie	exon	1822300	1822364	1000	-	.	gene_id "MSTRG.67233"; transcript_id "MSTRG.67233.169"; exon_number "8";
chr16	StringTie	exon	1822865	1823037	1000	-	.	gene_id "MSTRG.67233"; transcript_id "MSTRG.67233.169"; exon_number "9";
chr16	StringTie	exon	1826712	1826846	1000	-	.	gene_id "MSTRG.67233"; transcript_id "MSTRG.67233.169"; exon_number "10";
chr16	StringTie	transcript	1770235	1773260	1000	-	.	gene_id "MSTRG.67233"; transcript_id "MSTRG.67233.17";
chr16	StringTie	exon	1770235	1770766	1000	-	.	gene_id "MSTRG.67233"; transcript_id "MSTRG.67233.17"; exon_number "1";
chr16	StringTie	exon	1770881	1770984	1000	-	.	gene_id "MSTRG.67233"; transcript_id "MSTRG.67233.17"; exon_number "2";
chr16	StringTie	exon	1771070	1771171	1000	-	.	gene_id "MSTRG.67233"; transcript_id "MSTRG.67233.17"; exon_number "3";
chr16	StringTie	exon	1771280	1771410	1000	-	.	gene_id "MSTRG.67233"; transcript_id "MSTRG.67233.17"; exon_number "4";
chr16	StringTie	exon	1771489	1772513	1000	-	.	gene_id "MSTRG.67233"; transcript_id "MSTRG.67233.17"; exon_number "5";
chr16	StringTie	exon	1772604	1772646	1000	-	.	gene_id "MSTRG.67233"; transcript_id "MSTRG.67233.17"; exon_number "6";
chr16	StringTie	exon	1772799	1772818	1000	-	.	gene_id "MSTRG.67233"; transcript_id "MSTRG.67233.17"; exon_number "7";
chr16	StringTie	exon	1772924	1773260	1000	-	.	gene_id "MSTRG.67233"; transcript_id "MSTRG.67233.17"; exon_number "8";
chr16	StringTie	transcript	1807577	1872143	1000	-	.	gene_id "MSTRG.67233"; transcript_id "MSTRG.67233.170";
chr16	StringTie	exon	1807577	1807948	1000	-	.	gene_id "MSTRG.67233"; transcript_id "MSTRG.67233.170"; exon_number "1";
chr16	StringTie	exon	1809238	1809382	1000	-	.	gene_id "MSTRG.67233"; transcript_id "MSTRG.67233.170"; exon_number "2";
chr16	StringTie	exon	1809754	1809833	1000	-	.	gene_id "MSTRG.67233"; transcript_id "MSTRG.67233.170"; exon_number "3";
chr16	StringTie	exon	1816893	1816994	1000	-	.	gene_id "MSTRG.67233"; transcript_id "MSTRG.67233.170"; exon_number "4";
chr16	StringTie	exon	1817168	1817271	1000	-	.	gene_id "MSTRG.67233"; transcript_id "MSTRG.67233.170"; exon_number "5";
chr16	StringTie	exon	1819115	1819223	1000	-	.	gene_id "MSTRG.67233"; transcript_id "MSTRG.67233.170"; exon_number "6";
chr16	StringTie	exon	1819897	1820014	1000	-	.	gene_id "MSTRG.67233"; transcript_id "MSTRG.67233.170"; exon_number "7";
chr16	StringTie	exon	1822300	1822364	1000	-	.	gene_id "MSTRG.67233"; transcript_id "MSTRG.67233.170"; exon_number "8";
chr16	StringTie	exon	1822865	1823037	1000	-	.	gene_id "MSTRG.67233"; transcript_id "MSTRG.67233.170"; exon_number "9";
chr16	StringTie	exon	1833110	1833197	1000	-	.	gene_id "MSTRG.67233"; transcript_id "MSTRG.67233.170"; exon_number "10";
chr16	StringTie	exon	1834292	1834366	1000	-	.	gene_id "MSTRG.67233"; transcript_id "MSTRG.67233.170"; exon_number "11";
chr16	StringTie	exon	1837784	1837870	1000	-	.	gene_id "MSTRG.67233"; transcript_id "MSTRG.67233.170"; exon_number "12";
chr16	StringTie	exon	1839255	1839438	1000	-	.	gene_id "MSTRG.67233"; transcript_id "MSTRG.67233.170"; exon_number "13";
chr16	StringTie	exon	1841820	1841973	1000	-	.	gene_id "MSTRG.67233"; transcript_id "MSTRG.67233.170"; exon_number "14";
chr16	StringTie	exon	1844862	1844963	1000	-	.	gene_id "MSTRG.67233"; transcript_id "MSTRG.67233.170"; exon_number "15";
chr16	StringTie	exon	1853039	1853134	1000	-	.	gene_id "MSTRG.67233"; transcript_id "MSTRG.67233.170"; exon_number "16";
chr16	StringTie	exon	1853219	1853271	1000	-	.	gene_id "MSTRG.67233"; transcript_id "MSTRG.67233.170"; exon_number "17";
chr16	StringTie	exon	1854100	1854200	1000	-	.	gene_id "MSTRG.67233"; transcript_id "MSTRG.67233.170"; exon_number "18";
chr16	StringTie	exon	1857735	1857930	1000	-	.	gene_id "MSTRG.67233"; transcript_id "MSTRG.67233.170"; exon_number "19";
chr16	StringTie	exon	1860403	1860475	1000	-	.	gene_id "MSTRG.67233"; transcript_id "MSTRG.67233.170"; exon_number "20";
chr16	StringTie	exon	1861985	1862116	1000	-	.	gene_id "MSTRG.67233"; transcript_id "MSTRG.67233.170"; exon_number "21";
chr16	StringTie	exon	1865778	1865835	1000	-	.	gene_id "MSTRG.67233"; transcript_id "MSTRG.67233.170"; exon_number "22";
chr16	StringTie	exon	1868107	1868184	1000	-	.	gene_id "MSTRG.67233"; transcript_id "MSTRG.67233.170"; exon_number "23";
chr16	StringTie	exon	1868297	1868520	1000	-	.	gene_id "MSTRG.67233"; transcript_id "MSTRG.67233.170"; exon_number "24";
chr16	StringTie	exon	1871993	1872143	1000	-	.	gene_id "MSTRG.67233"; transcript_id "MSTRG.67233.170"; exon_number "25";
chr16	StringTie	transcript	1807577	1827195	1000	-	.	gene_id "MSTRG.67233"; transcript_id "MSTRG.67233.171";
chr16	StringTie	exon	1807577	1807948	1000	-	.	gene_id "MSTRG.67233"; transcript_id "MSTRG.67233.171"; exon_number "1";
chr16	StringTie	exon	1809238	1809382	1000	-	.	gene_id "MSTRG.67233"; transcript_id "MSTRG.67233.171"; exon_number "2";
chr16	StringTie	exon	1809754	1809833	1000	-	.	gene_id "MSTRG.67233"; transcript_id "MSTRG.67233.171"; exon_number "3";
chr16	StringTie	exon	1816893	1816994	1000	-	.	gene_id "MSTRG.67233"; transcript_id "MSTRG.67233.171"; exon_number "4";
chr16	StringTie	exon	1817168	1817271	1000	-	.	gene_id "MSTRG.67233"; transcript_id "MSTRG.67233.171"; exon_number "5";
chr16	StringTie	exon	1819115	1819223	1000	-	.	gene_id "MSTRG.67233"; transcript_id "MSTRG.67233.171"; exon_number "6";
chr16	StringTie	exon	1819897	1820012	1000	-	.	gene_id "MSTRG.67233"; transcript_id "MSTRG.67233.171"; exon_number "7";
chr16	StringTie	exon	1822299	1822364	1000	-	.	gene_id "MSTRG.67233"; transcript_id "MSTRG.67233.171"; exon_number "8";
chr16	StringTie	exon	1822865	1823037	1000	-	.	gene_id "MSTRG.67233"; transcript_id "MSTRG.67233.171"; exon_number "9";
chr16	StringTie	exon	1826712	1827195	1000	-	.	gene_id "MSTRG.67233"; transcript_id "MSTRG.67233.171"; exon_number "10";
chr16	StringTie	transcript	1807577	1827199	1000	-	.	gene_id "MSTRG.67233"; transcript_id "MSTRG.67233.172";
chr16	StringTie	exon	1807577	1807948	1000	-	.	gene_id "MSTRG.67233"; transcript_id "MSTRG.67233.172"; exon_number "1";
chr16	StringTie	exon	1809238	1809382	1000	-	.	gene_id "MSTRG.67233"; transcript_id "MSTRG.67233.172"; exon_number "2";
chr16	StringTie	exon	1809754	1809833	1000	-	.	gene_id "MSTRG.67233"; transcript_id "MSTRG.67233.172"; exon_number "3";
chr16	StringTie	exon	1816893	1816994	1000	-	.	gene_id "MSTRG.67233"; transcript_id "MSTRG.67233.172"; exon_number "4";
chr16	StringTie	exon	1817168	1817271	1000	-	.	gene_id "MSTRG.67233"; transcript_id "MSTRG.67233.172"; exon_number "5";
chr16	StringTie	exon	1819897	1820014	1000	-	.	gene_id "MSTRG.67233"; transcript_id "MSTRG.67233.172"; exon_number "6";
chr16	StringTie	exon	1822300	1822364	1000	-	.	gene_id "MSTRG.67233"; transcript_id "MSTRG.67233.172"; exon_number "7";
chr16	StringTie	exon	1822865	1823037	1000	-	.	gene_id "MSTRG.67233"; transcript_id "MSTRG.67233.172"; exon_number "8";
chr16	StringTie	exon	1826507	1827199	1000	-	.	gene_id "MSTRG.67233"; transcript_id "MSTRG.67233.172"; exon_number "9";
chr16	StringTie	transcript	1807577	1827198	1000	-	.	gene_id "MSTRG.67233"; transcript_id "MSTRG.67233.173";
chr16	StringTie	exon	1807577	1807948	1000	-	.	gene_id "MSTRG.67233"; transcript_id "MSTRG.67233.173"; exon_number "1";
chr16	StringTie	exon	1809238	1809382	1000	-	.	gene_id "MSTRG.67233"; transcript_id "MSTRG.67233.173"; exon_number "2";
chr16	StringTie	exon	1809754	1809833	1000	-	.	gene_id "MSTRG.67233"; transcript_id "MSTRG.67233.173"; exon_number "3";
chr16	StringTie	exon	1816893	1816994	1000	-	.	gene_id "MSTRG.67233"; transcript_id "MSTRG.67233.173"; exon_number "4";
chr16	StringTie	exon	1817168	1817271	1000	-	.	gene_id "MSTRG.67233"; transcript_id "MSTRG.67233.173"; exon_number "5";
chr16	StringTie	exon	1819115	1819223	1000	-	.	gene_id "MSTRG.67233"; transcript_id "MSTRG.67233.173"; exon_number "6";
chr16	StringTie	exon	1819626	1819741	1000	-	.	gene_id "MSTRG.67233"; transcript_id "MSTRG.67233.173"; exon_number "7";
chr16	StringTie	exon	1819897	1820014	1000	-	.	gene_id "MSTRG.67233"; transcript_id "MSTRG.67233.173"; exon_number "8";
chr16	StringTie	exon	1822300	1822364	1000	-	.	gene_id "MSTRG.67233"; transcript_id "MSTRG.67233.173"; exon_number "9";
chr16	StringTie	exon	1822865	1823037	1000	-	.	gene_id "MSTRG.67233"; transcript_id "MSTRG.67233.173"; exon_number "10";
chr16	StringTie	exon	1826712	1827198	1000	-	.	gene_id "MSTRG.67233"; transcript_id "MSTRG.67233.173"; exon_number "11";
chr16	StringTie	transcript	1807577	1833409	1000	-	.	gene_id "MSTRG.67233"; transcript_id "MSTRG.67233.174";
chr16	StringTie	exon	1807577	1807948	1000	-	.	gene_id "MSTRG.67233"; transcript_id "MSTRG.67233.174"; exon_number "1";
chr16	StringTie	exon	1809238	1809382	1000	-	.	gene_id "MSTRG.67233"; transcript_id "MSTRG.67233.174"; exon_number "2";
chr16	StringTie	exon	1809754	1809833	1000	-	.	gene_id "MSTRG.67233"; transcript_id "MSTRG.67233.174"; exon_number "3";
chr16	StringTie	exon	1816893	1816994	1000	-	.	gene_id "MSTRG.67233"; transcript_id "MSTRG.67233.174"; exon_number "4";
chr16	StringTie	exon	1817168	1817271	1000	-	.	gene_id "MSTRG.67233"; transcript_id "MSTRG.67233.174"; exon_number "5";
chr16	StringTie	exon	1819115	1819223	1000	-	.	gene_id "MSTRG.67233"; transcript_id "MSTRG.67233.174"; exon_number "6";
chr16	StringTie	exon	1819897	1820014	1000	-	.	gene_id "MSTRG.67233"; transcript_id "MSTRG.67233.174"; exon_number "7";
chr16	StringTie	exon	1822300	1822364	1000	-	.	gene_id "MSTRG.67233"; transcript_id "MSTRG.67233.174"; exon_number "8";
chr16	StringTie	exon	1822865	1823037	1000	-	.	gene_id "MSTRG.67233"; transcript_id "MSTRG.67233.174"; exon_number "9";
chr16	StringTie	exon	1833021	1833409	1000	-	.	gene_id "MSTRG.67233"; transcript_id "MSTRG.67233.174"; exon_number "10";
chr16	StringTie	transcript	1807577	1826573	1000	-	.	gene_id "MSTRG.67233"; transcript_id "MSTRG.67233.175";
chr16	StringTie	exon	1807577	1807948	1000	-	.	gene_id "MSTRG.67233"; transcript_id "MSTRG.67233.175"; exon_number "1";
chr16	StringTie	exon	1809238	1809382	1000	-	.	gene_id "MSTRG.67233"; transcript_id "MSTRG.67233.175"; exon_number "2";
chr16	StringTie	exon	1809754	1809833	1000	-	.	gene_id "MSTRG.67233"; transcript_id "MSTRG.67233.175"; exon_number "3";
chr16	StringTie	exon	1816893	1816994	1000	-	.	gene_id "MSTRG.67233"; transcript_id "MSTRG.67233.175"; exon_number "4";
chr16	StringTie	exon	1817168	1817271	1000	-	.	gene_id "MSTRG.67233"; transcript_id "MSTRG.67233.175"; exon_number "5";
chr16	StringTie	exon	1819115	1819223	1000	-	.	gene_id "MSTRG.67233"; transcript_id "MSTRG.67233.175"; exon_number "6";
chr16	StringTie	exon	1819897	1820014	1000	-	.	gene_id "MSTRG.67233"; transcript_id "MSTRG.67233.175"; exon_number "7";
chr16	StringTie	exon	1822300	1822363	1000	-	.	gene_id "MSTRG.67233"; transcript_id "MSTRG.67233.175"; exon_number "8";
chr16	StringTie	exon	1822865	1823037	1000	-	.	gene_id "MSTRG.67233"; transcript_id "MSTRG.67233.175"; exon_number "9";
chr16	StringTie	exon	1826507	1826573	1000	-	.	gene_id "MSTRG.67233"; transcript_id "MSTRG.67233.175"; exon_number "10";
chr16	StringTie	transcript	1807577	1826811	1000	-	.	gene_id "MSTRG.67233"; transcript_id "MSTRG.67233.176";
chr16	StringTie	exon	1807577	1807948	1000	-	.	gene_id "MSTRG.67233"; transcript_id "MSTRG.67233.176"; exon_number "1";
chr16	StringTie	exon	1809238	1809382	1000	-	.	gene_id "MSTRG.67233"; transcript_id "MSTRG.67233.176"; exon_number "2";
chr16	StringTie	exon	1809754	1809833	1000	-	.	gene_id "MSTRG.67233"; transcript_id "MSTRG.67233.176"; exon_number "3";
chr16	StringTie	exon	1816893	1816994	1000	-	.	gene_id "MSTRG.67233"; transcript_id "MSTRG.67233.176"; exon_number "4";
chr16	StringTie	exon	1817168	1817271	1000	-	.	gene_id "MSTRG.67233"; transcript_id "MSTRG.67233.176"; exon_number "5";
chr16	StringTie	exon	1819115	1819223	1000	-	.	gene_id "MSTRG.67233"; transcript_id "MSTRG.67233.176"; exon_number "6";
chr16	StringTie	exon	1819897	1820014	1000	-	.	gene_id "MSTRG.67233"; transcript_id "MSTRG.67233.176"; exon_number "7";
chr16	StringTie	exon	1822300	1822363	1000	-	.	gene_id "MSTRG.67233"; transcript_id "MSTRG.67233.176"; exon_number "8";
chr16	StringTie	exon	1822865	1823037	1000	-	.	gene_id "MSTRG.67233"; transcript_id "MSTRG.67233.176"; exon_number "9";
chr16	StringTie	exon	1826712	1826811	1000	-	.	gene_id "MSTRG.67233"; transcript_id "MSTRG.67233.176"; exon_number "10";
chr16	StringTie	transcript	1807700	1826834	1000	-	.	gene_id "MSTRG.67233"; transcript_id "MSTRG.67233.179";
chr16	StringTie	exon	1807700	1807948	1000	-	.	gene_id "MSTRG.67233"; transcript_id "MSTRG.67233.179"; exon_number "1";
chr16	StringTie	exon	1808705	1809382	1000	-	.	gene_id "MSTRG.67233"; transcript_id "MSTRG.67233.179"; exon_number "2";
chr16	StringTie	exon	1809754	1809833	1000	-	.	gene_id "MSTRG.67233"; transcript_id "MSTRG.67233.179"; exon_number "3";
chr16	StringTie	exon	1816893	1816994	1000	-	.	gene_id "MSTRG.67233"; transcript_id "MSTRG.67233.179"; exon_number "4";
chr16	StringTie	exon	1817168	1817271	1000	-	.	gene_id "MSTRG.67233"; transcript_id "MSTRG.67233.179"; exon_number "5";
chr16	StringTie	exon	1819897	1820014	1000	-	.	gene_id "MSTRG.67233"; transcript_id "MSTRG.67233.179"; exon_number "6";
chr16	StringTie	exon	1822300	1822364	1000	-	.	gene_id "MSTRG.67233"; transcript_id "MSTRG.67233.179"; exon_number "7";
chr16	StringTie	exon	1822865	1823037	1000	-	.	gene_id "MSTRG.67233"; transcript_id "MSTRG.67233.179"; exon_number "8";
chr16	StringTie	exon	1826712	1826834	1000	-	.	gene_id "MSTRG.67233"; transcript_id "MSTRG.67233.179"; exon_number "9";
chr16	StringTie	transcript	1770240	1772959	1000	-	.	gene_id "MSTRG.67233"; transcript_id "MSTRG.67233.18";
chr16	StringTie	exon	1770240	1770766	1000	-	.	gene_id "MSTRG.67233"; transcript_id "MSTRG.67233.18"; exon_number "1";
chr16	StringTie	exon	1770881	1771171	1000	-	.	gene_id "MSTRG.67233"; transcript_id "MSTRG.67233.18"; exon_number "2";
chr16	StringTie	exon	1771280	1771410	1000	-	.	gene_id "MSTRG.67233"; transcript_id "MSTRG.67233.18"; exon_number "3";
chr16	StringTie	exon	1771489	1772534	1000	-	.	gene_id "MSTRG.67233"; transcript_id "MSTRG.67233.18"; exon_number "4";
chr16	StringTie	exon	1772604	1772646	1000	-	.	gene_id "MSTRG.67233"; transcript_id "MSTRG.67233.18"; exon_number "5";
chr16	StringTie	exon	1772795	1772959	1000	-	.	gene_id "MSTRG.67233"; transcript_id "MSTRG.67233.18"; exon_number "6";
chr16	StringTie	transcript	1809055	1824578	1000	-	.	gene_id "MSTRG.67233"; transcript_id "MSTRG.67233.181";
chr16	StringTie	exon	1809055	1809446	1000	-	.	gene_id "MSTRG.67233"; transcript_id "MSTRG.67233.181"; exon_number "1";
chr16	StringTie	exon	1809754	1809833	1000	-	.	gene_id "MSTRG.67233"; transcript_id "MSTRG.67233.181"; exon_number "2";
chr16	StringTie	exon	1816893	1816994	1000	-	.	gene_id "MSTRG.67233"; transcript_id "MSTRG.67233.181"; exon_number "3";
chr16	StringTie	exon	1817168	1817271	1000	-	.	gene_id "MSTRG.67233"; transcript_id "MSTRG.67233.181"; exon_number "4";
chr16	StringTie	exon	1819897	1820014	1000	-	.	gene_id "MSTRG.67233"; transcript_id "MSTRG.67233.181"; exon_number "5";
chr16	StringTie	exon	1822300	1822364	1000	-	.	gene_id "MSTRG.67233"; transcript_id "MSTRG.67233.181"; exon_number "6";
chr16	StringTie	exon	1822865	1823037	1000	-	.	gene_id "MSTRG.67233"; transcript_id "MSTRG.67233.181"; exon_number "7";
chr16	StringTie	exon	1824530	1824578	1000	-	.	gene_id "MSTRG.67233"; transcript_id "MSTRG.67233.181"; exon_number "8";
chr16	StringTie	transcript	1809057	1827178	1000	-	.	gene_id "MSTRG.67233"; transcript_id "MSTRG.67233.182";
chr16	StringTie	exon	1809057	1809247	1000	-	.	gene_id "MSTRG.67233"; transcript_id "MSTRG.67233.182"; exon_number "1";
chr16	StringTie	exon	1817207	1817271	1000	-	.	gene_id "MSTRG.67233"; transcript_id "MSTRG.67233.182"; exon_number "2";
chr16	StringTie	exon	1819115	1819223	1000	-	.	gene_id "MSTRG.67233"; transcript_id "MSTRG.67233.182"; exon_number "3";
chr16	StringTie	exon	1819897	1820014	1000	-	.	gene_id "MSTRG.67233"; transcript_id "MSTRG.67233.182"; exon_number "4";
chr16	StringTie	exon	1822300	1822364	1000	-	.	gene_id "MSTRG.67233"; transcript_id "MSTRG.67233.182"; exon_number "5";
chr16	StringTie	exon	1822865	1823037	1000	-	.	gene_id "MSTRG.67233"; transcript_id "MSTRG.67233.182"; exon_number "6";
chr16	StringTie	exon	1826507	1826602	1000	-	.	gene_id "MSTRG.67233"; transcript_id "MSTRG.67233.182"; exon_number "7";
chr16	StringTie	exon	1826712	1827178	1000	-	.	gene_id "MSTRG.67233"; transcript_id "MSTRG.67233.182"; exon_number "8";
chr16	StringTie	transcript	1809060	1827193	1000	-	.	gene_id "MSTRG.67233"; transcript_id "MSTRG.67233.183";
chr16	StringTie	exon	1809060	1809375	1000	-	.	gene_id "MSTRG.67233"; transcript_id "MSTRG.67233.183"; exon_number "1";
chr16	StringTie	exon	1809754	1809833	1000	-	.	gene_id "MSTRG.67233"; transcript_id "MSTRG.67233.183"; exon_number "2";
chr16	StringTie	exon	1816893	1816994	1000	-	.	gene_id "MSTRG.67233"; transcript_id "MSTRG.67233.183"; exon_number "3";
chr16	StringTie	exon	1817168	1817271	1000	-	.	gene_id "MSTRG.67233"; transcript_id "MSTRG.67233.183"; exon_number "4";
chr16	StringTie	exon	1819115	1819223	1000	-	.	gene_id "MSTRG.67233"; transcript_id "MSTRG.67233.183"; exon_number "5";
chr16	StringTie	exon	1819897	1820014	1000	-	.	gene_id "MSTRG.67233"; transcript_id "MSTRG.67233.183"; exon_number "6";
chr16	StringTie	exon	1822300	1822364	1000	-	.	gene_id "MSTRG.67233"; transcript_id "MSTRG.67233.183"; exon_number "7";
chr16	StringTie	exon	1822865	1823037	1000	-	.	gene_id "MSTRG.67233"; transcript_id "MSTRG.67233.183"; exon_number "8";
chr16	StringTie	exon	1826712	1827193	1000	-	.	gene_id "MSTRG.67233"; transcript_id "MSTRG.67233.183"; exon_number "9";
chr16	StringTie	transcript	1809077	1826832	1000	-	.	gene_id "MSTRG.67233"; transcript_id "MSTRG.67233.184";
chr16	StringTie	exon	1809077	1809382	1000	-	.	gene_id "MSTRG.67233"; transcript_id "MSTRG.67233.184"; exon_number "1";
chr16	StringTie	exon	1809759	1809833	1000	-	.	gene_id "MSTRG.67233"; transcript_id "MSTRG.67233.184"; exon_number "2";
chr16	StringTie	exon	1816893	1816994	1000	-	.	gene_id "MSTRG.67233"; transcript_id "MSTRG.67233.184"; exon_number "3";
chr16	StringTie	exon	1817168	1817271	1000	-	.	gene_id "MSTRG.67233"; transcript_id "MSTRG.67233.184"; exon_number "4";
chr16	StringTie	exon	1819115	1819223	1000	-	.	gene_id "MSTRG.67233"; transcript_id "MSTRG.67233.184"; exon_number "5";
chr16	StringTie	exon	1819897	1820012	1000	-	.	gene_id "MSTRG.67233"; transcript_id "MSTRG.67233.184"; exon_number "6";
chr16	StringTie	exon	1822299	1822364	1000	-	.	gene_id "MSTRG.67233"; transcript_id "MSTRG.67233.184"; exon_number "7";
chr16	StringTie	exon	1822865	1823037	1000	-	.	gene_id "MSTRG.67233"; transcript_id "MSTRG.67233.184"; exon_number "8";
chr16	StringTie	exon	1826712	1826832	1000	-	.	gene_id "MSTRG.67233"; transcript_id "MSTRG.67233.184"; exon_number "9";
chr16	StringTie	transcript	1809081	1827160	1000	-	.	gene_id "MSTRG.67233"; transcript_id "MSTRG.67233.185";
chr16	StringTie	exon	1809081	1809382	1000	-	.	gene_id "MSTRG.67233"; transcript_id "MSTRG.67233.185"; exon_number "1";
chr16	StringTie	exon	1809754	1809833	1000	-	.	gene_id "MSTRG.67233"; transcript_id "MSTRG.67233.185"; exon_number "2";
chr16	StringTie	exon	1816893	1816994	1000	-	.	gene_id "MSTRG.67233"; transcript_id "MSTRG.67233.185"; exon_number "3";
chr16	StringTie	exon	1817168	1817271	1000	-	.	gene_id "MSTRG.67233"; transcript_id "MSTRG.67233.185"; exon_number "4";
chr16	StringTie	exon	1822964	1823037	1000	-	.	gene_id "MSTRG.67233"; transcript_id "MSTRG.67233.185"; exon_number "5";
chr16	StringTie	exon	1826507	1826602	1000	-	.	gene_id "MSTRG.67233"; transcript_id "MSTRG.67233.185"; exon_number "6";
chr16	StringTie	exon	1826712	1827160	1000	-	.	gene_id "MSTRG.67233"; transcript_id "MSTRG.67233.185"; exon_number "7";
chr16	StringTie	transcript	1809084	1827168	1000	-	.	gene_id "MSTRG.67233"; transcript_id "MSTRG.67233.186";
chr16	StringTie	exon	1809084	1809446	1000	-	.	gene_id "MSTRG.67233"; transcript_id "MSTRG.67233.186"; exon_number "1";
chr16	StringTie	exon	1809754	1809833	1000	-	.	gene_id "MSTRG.67233"; transcript_id "MSTRG.67233.186"; exon_number "2";
chr16	StringTie	exon	1816893	1816994	1000	-	.	gene_id "MSTRG.67233"; transcript_id "MSTRG.67233.186"; exon_number "3";
chr16	StringTie	exon	1817168	1817271	1000	-	.	gene_id "MSTRG.67233"; transcript_id "MSTRG.67233.186"; exon_number "4";
chr16	StringTie	exon	1819897	1820014	1000	-	.	gene_id "MSTRG.67233"; transcript_id "MSTRG.67233.186"; exon_number "5";
chr16	StringTie	exon	1822300	1822364	1000	-	.	gene_id "MSTRG.67233"; transcript_id "MSTRG.67233.186"; exon_number "6";
chr16	StringTie	exon	1822865	1823037	1000	-	.	gene_id "MSTRG.67233"; transcript_id "MSTRG.67233.186"; exon_number "7";
chr16	StringTie	exon	1826712	1827168	1000	-	.	gene_id "MSTRG.67233"; transcript_id "MSTRG.67233.186"; exon_number "8";
chr16	StringTie	transcript	1809087	1827174	1000	-	.	gene_id "MSTRG.67233"; transcript_id "MSTRG.67233.187";
chr16	StringTie	exon	1809087	1809382	1000	-	.	gene_id "MSTRG.67233"; transcript_id "MSTRG.67233.187"; exon_number "1";
chr16	StringTie	exon	1809754	1809833	1000	-	.	gene_id "MSTRG.67233"; transcript_id "MSTRG.67233.187"; exon_number "2";
chr16	StringTie	exon	1816893	1816994	1000	-	.	gene_id "MSTRG.67233"; transcript_id "MSTRG.67233.187"; exon_number "3";
chr16	StringTie	exon	1817168	1817271	1000	-	.	gene_id "MSTRG.67233"; transcript_id "MSTRG.67233.187"; exon_number "4";
chr16	StringTie	exon	1819115	1819223	1000	-	.	gene_id "MSTRG.67233"; transcript_id "MSTRG.67233.187"; exon_number "5";
chr16	StringTie	exon	1819897	1820043	1000	-	.	gene_id "MSTRG.67233"; transcript_id "MSTRG.67233.187"; exon_number "6";
chr16	StringTie	exon	1820065	1822364	1000	-	.	gene_id "MSTRG.67233"; transcript_id "MSTRG.67233.187"; exon_number "7";
chr16	StringTie	exon	1822865	1823037	1000	-	.	gene_id "MSTRG.67233"; transcript_id "MSTRG.67233.187"; exon_number "8";
chr16	StringTie	exon	1826712	1827174	1000	-	.	gene_id "MSTRG.67233"; transcript_id "MSTRG.67233.187"; exon_number "9";
chr16	StringTie	transcript	1809088	1827192	1000	-	.	gene_id "MSTRG.67233"; transcript_id "MSTRG.67233.188";
chr16	StringTie	exon	1809088	1809382	1000	-	.	gene_id "MSTRG.67233"; transcript_id "MSTRG.67233.188"; exon_number "1";
chr16	StringTie	exon	1809754	1809833	1000	-	.	gene_id "MSTRG.67233"; transcript_id "MSTRG.67233.188"; exon_number "2";
chr16	StringTie	exon	1816893	1816994	1000	-	.	gene_id "MSTRG.67233"; transcript_id "MSTRG.67233.188"; exon_number "3";
chr16	StringTie	exon	1817168	1817271	1000	-	.	gene_id "MSTRG.67233"; transcript_id "MSTRG.67233.188"; exon_number "4";
chr16	StringTie	exon	1819897	1820014	1000	-	.	gene_id "MSTRG.67233"; transcript_id "MSTRG.67233.188"; exon_number "5";
chr16	StringTie	exon	1822300	1822423	1000	-	.	gene_id "MSTRG.67233"; transcript_id "MSTRG.67233.188"; exon_number "6";
chr16	StringTie	exon	1822865	1823037	1000	-	.	gene_id "MSTRG.67233"; transcript_id "MSTRG.67233.188"; exon_number "7";
chr16	StringTie	exon	1826507	1826602	1000	-	.	gene_id "MSTRG.67233"; transcript_id "MSTRG.67233.188"; exon_number "8";
chr16	StringTie	exon	1826712	1827192	1000	-	.	gene_id "MSTRG.67233"; transcript_id "MSTRG.67233.188"; exon_number "9";
chr16	StringTie	transcript	1809089	1826826	1000	-	.	gene_id "MSTRG.67233"; transcript_id "MSTRG.67233.189";
chr16	StringTie	exon	1809089	1809382	1000	-	.	gene_id "MSTRG.67233"; transcript_id "MSTRG.67233.189"; exon_number "1";
chr16	StringTie	exon	1809754	1809833	1000	-	.	gene_id "MSTRG.67233"; transcript_id "MSTRG.67233.189"; exon_number "2";
chr16	StringTie	exon	1816893	1816994	1000	-	.	gene_id "MSTRG.67233"; transcript_id "MSTRG.67233.189"; exon_number "3";
chr16	StringTie	exon	1817168	1817271	1000	-	.	gene_id "MSTRG.67233"; transcript_id "MSTRG.67233.189"; exon_number "4";
chr16	StringTie	exon	1819897	1820014	1000	-	.	gene_id "MSTRG.67233"; transcript_id "MSTRG.67233.189"; exon_number "5";
chr16	StringTie	exon	1822300	1822358	1000	-	.	gene_id "MSTRG.67233"; transcript_id "MSTRG.67233.189"; exon_number "6";
chr16	StringTie	exon	1822862	1823037	1000	-	.	gene_id "MSTRG.67233"; transcript_id "MSTRG.67233.189"; exon_number "7";
chr16	StringTie	exon	1826507	1826602	1000	-	.	gene_id "MSTRG.67233"; transcript_id "MSTRG.67233.189"; exon_number "8";
chr16	StringTie	exon	1826712	1826826	1000	-	.	gene_id "MSTRG.67233"; transcript_id "MSTRG.67233.189"; exon_number "9";
chr16	StringTie	transcript	1770247	1773195	1000	-	.	gene_id "MSTRG.67233"; transcript_id "MSTRG.67233.19";
chr16	StringTie	exon	1770247	1770766	1000	-	.	gene_id "MSTRG.67233"; transcript_id "MSTRG.67233.19"; exon_number "1";
chr16	StringTie	exon	1770889	1770993	1000	-	.	gene_id "MSTRG.67233"; transcript_id "MSTRG.67233.19"; exon_number "2";
chr16	StringTie	exon	1771070	1771171	1000	-	.	gene_id "MSTRG.67233"; transcript_id "MSTRG.67233.19"; exon_number "3";
chr16	StringTie	exon	1771280	1771410	1000	-	.	gene_id "MSTRG.67233"; transcript_id "MSTRG.67233.19"; exon_number "4";
chr16	StringTie	exon	1771489	1771515	1000	-	.	gene_id "MSTRG.67233"; transcript_id "MSTRG.67233.19"; exon_number "5";
chr16	StringTie	exon	1771805	1772513	1000	-	.	gene_id "MSTRG.67233"; transcript_id "MSTRG.67233.19"; exon_number "6";
chr16	StringTie	exon	1772604	1772646	1000	-	.	gene_id "MSTRG.67233"; transcript_id "MSTRG.67233.19"; exon_number "7";
chr16	StringTie	exon	1772799	1773195	1000	-	.	gene_id "MSTRG.67233"; transcript_id "MSTRG.67233.19"; exon_number "8";
chr16	StringTie	transcript	1809092	1826827	1000	-	.	gene_id "MSTRG.67233"; transcript_id "MSTRG.67233.190";
chr16	StringTie	exon	1809092	1809382	1000	-	.	gene_id "MSTRG.67233"; transcript_id "MSTRG.67233.190"; exon_number "1";
chr16	StringTie	exon	1809754	1809833	1000	-	.	gene_id "MSTRG.67233"; transcript_id "MSTRG.67233.190"; exon_number "2";
chr16	StringTie	exon	1816893	1816994	1000	-	.	gene_id "MSTRG.67233"; transcript_id "MSTRG.67233.190"; exon_number "3";
chr16	StringTie	exon	1817168	1818817	1000	-	.	gene_id "MSTRG.67233"; transcript_id "MSTRG.67233.190"; exon_number "4";
chr16	StringTie	exon	1819067	1819223	1000	-	.	gene_id "MSTRG.67233"; transcript_id "MSTRG.67233.190"; exon_number "5";
chr16	StringTie	exon	1819897	1820014	1000	-	.	gene_id "MSTRG.67233"; transcript_id "MSTRG.67233.190"; exon_number "6";
chr16	StringTie	exon	1822300	1822364	1000	-	.	gene_id "MSTRG.67233"; transcript_id "MSTRG.67233.190"; exon_number "7";
chr16	StringTie	exon	1822865	1823037	1000	-	.	gene_id "MSTRG.67233"; transcript_id "MSTRG.67233.190"; exon_number "8";
chr16	StringTie	exon	1826507	1826602	1000	-	.	gene_id "MSTRG.67233"; transcript_id "MSTRG.67233.190"; exon_number "9";
chr16	StringTie	exon	1826712	1826827	1000	-	.	gene_id "MSTRG.67233"; transcript_id "MSTRG.67233.190"; exon_number "10";
chr16	StringTie	transcript	1809092	1872144	1000	-	.	gene_id "MSTRG.67233"; transcript_id "MSTRG.67233.191";
chr16	StringTie	exon	1809092	1809382	1000	-	.	gene_id "MSTRG.67233"; transcript_id "MSTRG.67233.191"; exon_number "1";
chr16	StringTie	exon	1809759	1809833	1000	-	.	gene_id "MSTRG.67233"; transcript_id "MSTRG.67233.191"; exon_number "2";
chr16	StringTie	exon	1816893	1816994	1000	-	.	gene_id "MSTRG.67233"; transcript_id "MSTRG.67233.191"; exon_number "3";
chr16	StringTie	exon	1817168	1817271	1000	-	.	gene_id "MSTRG.67233"; transcript_id "MSTRG.67233.191"; exon_number "4";
chr16	StringTie	exon	1819115	1819223	1000	-	.	gene_id "MSTRG.67233"; transcript_id "MSTRG.67233.191"; exon_number "5";
chr16	StringTie	exon	1819897	1820014	1000	-	.	gene_id "MSTRG.67233"; transcript_id "MSTRG.67233.191"; exon_number "6";
chr16	StringTie	exon	1822300	1822364	1000	-	.	gene_id "MSTRG.67233"; transcript_id "MSTRG.67233.191"; exon_number "7";
chr16	StringTie	exon	1822865	1823037	1000	-	.	gene_id "MSTRG.67233"; transcript_id "MSTRG.67233.191"; exon_number "8";
chr16	StringTie	exon	1833021	1844963	1000	-	.	gene_id "MSTRG.67233"; transcript_id "MSTRG.67233.191"; exon_number "9";
chr16	StringTie	exon	1853039	1853134	1000	-	.	gene_id "MSTRG.67233"; transcript_id "MSTRG.67233.191"; exon_number "10";
chr16	StringTie	exon	1853219	1853271	1000	-	.	gene_id "MSTRG.67233"; transcript_id "MSTRG.67233.191"; exon_number "11";
chr16	StringTie	exon	1854100	1854200	1000	-	.	gene_id "MSTRG.67233"; transcript_id "MSTRG.67233.191"; exon_number "12";
chr16	StringTie	exon	1857735	1857930	1000	-	.	gene_id "MSTRG.67233"; transcript_id "MSTRG.67233.191"; exon_number "13";
chr16	StringTie	exon	1860403	1860475	1000	-	.	gene_id "MSTRG.67233"; transcript_id "MSTRG.67233.191"; exon_number "14";
chr16	StringTie	exon	1861985	1862116	1000	-	.	gene_id "MSTRG.67233"; transcript_id "MSTRG.67233.191"; exon_number "15";
chr16	StringTie	exon	1871993	1872144	1000	-	.	gene_id "MSTRG.67233"; transcript_id "MSTRG.67233.191"; exon_number "16";
chr16	StringTie	transcript	1809093	1827192	1000	-	.	gene_id "MSTRG.67233"; transcript_id "MSTRG.67233.192";
chr16	StringTie	exon	1809093	1809382	1000	-	.	gene_id "MSTRG.67233"; transcript_id "MSTRG.67233.192"; exon_number "1";
chr16	StringTie	exon	1809754	1809833	1000	-	.	gene_id "MSTRG.67233"; transcript_id "MSTRG.67233.192"; exon_number "2";
chr16	StringTie	exon	1816893	1816994	1000	-	.	gene_id "MSTRG.67233"; transcript_id "MSTRG.67233.192"; exon_number "3";
chr16	StringTie	exon	1817168	1819223	1000	-	.	gene_id "MSTRG.67233"; transcript_id "MSTRG.67233.192"; exon_number "4";
chr16	StringTie	exon	1819897	1820014	1000	-	.	gene_id "MSTRG.67233"; transcript_id "MSTRG.67233.192"; exon_number "5";
chr16	StringTie	exon	1822300	1822423	1000	-	.	gene_id "MSTRG.67233"; transcript_id "MSTRG.67233.192"; exon_number "6";
chr16	StringTie	exon	1822865	1823037	1000	-	.	gene_id "MSTRG.67233"; transcript_id "MSTRG.67233.192"; exon_number "7";
chr16	StringTie	exon	1826507	1827192	1000	-	.	gene_id "MSTRG.67233"; transcript_id "MSTRG.67233.192"; exon_number "8";
chr16	StringTie	transcript	1809094	1826594	1000	-	.	gene_id "MSTRG.67233"; transcript_id "MSTRG.67233.193";
chr16	StringTie	exon	1809094	1809446	1000	-	.	gene_id "MSTRG.67233"; transcript_id "MSTRG.67233.193"; exon_number "1";
chr16	StringTie	exon	1809754	1809833	1000	-	.	gene_id "MSTRG.67233"; transcript_id "MSTRG.67233.193"; exon_number "2";
chr16	StringTie	exon	1816893	1816994	1000	-	.	gene_id "MSTRG.67233"; transcript_id "MSTRG.67233.193"; exon_number "3";
chr16	StringTie	exon	1819115	1819223	1000	-	.	gene_id "MSTRG.67233"; transcript_id "MSTRG.67233.193"; exon_number "4";
chr16	StringTie	exon	1819897	1820014	1000	-	.	gene_id "MSTRG.67233"; transcript_id "MSTRG.67233.193"; exon_number "5";
chr16	StringTie	exon	1822300	1822364	1000	-	.	gene_id "MSTRG.67233"; transcript_id "MSTRG.67233.193"; exon_number "6";
chr16	StringTie	exon	1822865	1823037	1000	-	.	gene_id "MSTRG.67233"; transcript_id "MSTRG.67233.193"; exon_number "7";
chr16	StringTie	exon	1826507	1826594	1000	-	.	gene_id "MSTRG.67233"; transcript_id "MSTRG.67233.193"; exon_number "8";
chr16	StringTie	transcript	1809094	1826838	1000	-	.	gene_id "MSTRG.67233"; transcript_id "MSTRG.67233.194";
chr16	StringTie	exon	1809094	1809382	1000	-	.	gene_id "MSTRG.67233"; transcript_id "MSTRG.67233.194"; exon_number "1";
chr16	StringTie	exon	1809754	1809833	1000	-	.	gene_id "MSTRG.67233"; transcript_id "MSTRG.67233.194"; exon_number "2";
chr16	StringTie	exon	1816893	1816994	1000	-	.	gene_id "MSTRG.67233"; transcript_id "MSTRG.67233.194"; exon_number "3";
chr16	StringTie	exon	1817168	1817304	1000	-	.	gene_id "MSTRG.67233"; transcript_id "MSTRG.67233.194"; exon_number "4";
chr16	StringTie	exon	1819115	1819223	1000	-	.	gene_id "MSTRG.67233"; transcript_id "MSTRG.67233.194"; exon_number "5";
chr16	StringTie	exon	1819897	1820014	1000	-	.	gene_id "MSTRG.67233"; transcript_id "MSTRG.67233.194"; exon_number "6";
chr16	StringTie	exon	1822300	1822364	1000	-	.	gene_id "MSTRG.67233"; transcript_id "MSTRG.67233.194"; exon_number "7";
chr16	StringTie	exon	1822865	1823037	1000	-	.	gene_id "MSTRG.67233"; transcript_id "MSTRG.67233.194"; exon_number "8";
chr16	StringTie	exon	1826712	1826838	1000	-	.	gene_id "MSTRG.67233"; transcript_id "MSTRG.67233.194"; exon_number "9";
chr16	StringTie	transcript	1809094	1826838	1000	-	.	gene_id "MSTRG.67233"; transcript_id "MSTRG.67233.195";
chr16	StringTie	exon	1809094	1809382	1000	-	.	gene_id "MSTRG.67233"; transcript_id "MSTRG.67233.195"; exon_number "1";
chr16	StringTie	exon	1809754	1809833	1000	-	.	gene_id "MSTRG.67233"; transcript_id "MSTRG.67233.195"; exon_number "2";
chr16	StringTie	exon	1816893	1816994	1000	-	.	gene_id "MSTRG.67233"; transcript_id "MSTRG.67233.195"; exon_number "3";
chr16	StringTie	exon	1817168	1817304	1000	-	.	gene_id "MSTRG.67233"; transcript_id "MSTRG.67233.195"; exon_number "4";
chr16	StringTie	exon	1819115	1819223	1000	-	.	gene_id "MSTRG.67233"; transcript_id "MSTRG.67233.195"; exon_number "5";
chr16	StringTie	exon	1819897	1820014	1000	-	.	gene_id "MSTRG.67233"; transcript_id "MSTRG.67233.195"; exon_number "6";
chr16	StringTie	exon	1822300	1822364	1000	-	.	gene_id "MSTRG.67233"; transcript_id "MSTRG.67233.195"; exon_number "7";
chr16	StringTie	exon	1822865	1823037	1000	-	.	gene_id "MSTRG.67233"; transcript_id "MSTRG.67233.195"; exon_number "8";
chr16	StringTie	exon	1826507	1826602	1000	-	.	gene_id "MSTRG.67233"; transcript_id "MSTRG.67233.195"; exon_number "9";
chr16	StringTie	exon	1826712	1826838	1000	-	.	gene_id "MSTRG.67233"; transcript_id "MSTRG.67233.195"; exon_number "10";
chr16	StringTie	transcript	1809097	1827174	1000	-	.	gene_id "MSTRG.67233"; transcript_id "MSTRG.67233.196";
chr16	StringTie	exon	1809097	1809382	1000	-	.	gene_id "MSTRG.67233"; transcript_id "MSTRG.67233.196"; exon_number "1";
chr16	StringTie	exon	1809754	1809833	1000	-	.	gene_id "MSTRG.67233"; transcript_id "MSTRG.67233.196"; exon_number "2";
chr16	StringTie	exon	1816893	1816994	1000	-	.	gene_id "MSTRG.67233"; transcript_id "MSTRG.67233.196"; exon_number "3";
chr16	StringTie	exon	1819115	1819223	1000	-	.	gene_id "MSTRG.67233"; transcript_id "MSTRG.67233.196"; exon_number "4";
chr16	StringTie	exon	1819897	1820014	1000	-	.	gene_id "MSTRG.67233"; transcript_id "MSTRG.67233.196"; exon_number "5";
chr16	StringTie	exon	1822300	1822364	1000	-	.	gene_id "MSTRG.67233"; transcript_id "MSTRG.67233.196"; exon_number "6";
chr16	StringTie	exon	1822865	1823037	1000	-	.	gene_id "MSTRG.67233"; transcript_id "MSTRG.67233.196"; exon_number "7";
chr16	StringTie	exon	1826712	1827174	1000	-	.	gene_id "MSTRG.67233"; transcript_id "MSTRG.67233.196"; exon_number "8";
chr16	StringTie	transcript	1809097	1826602	1000	-	.	gene_id "MSTRG.67233"; transcript_id "MSTRG.67233.197";
chr16	StringTie	exon	1809097	1809382	1000	-	.	gene_id "MSTRG.67233"; transcript_id "MSTRG.67233.197"; exon_number "1";
chr16	StringTie	exon	1809754	1809833	1000	-	.	gene_id "MSTRG.67233"; transcript_id "MSTRG.67233.197"; exon_number "2";
chr16	StringTie	exon	1816893	1816992	1000	-	.	gene_id "MSTRG.67233"; transcript_id "MSTRG.67233.197"; exon_number "3";
chr16	StringTie	exon	1817168	1817271	1000	-	.	gene_id "MSTRG.67233"; transcript_id "MSTRG.67233.197"; exon_number "4";
chr16	StringTie	exon	1819115	1819223	1000	-	.	gene_id "MSTRG.67233"; transcript_id "MSTRG.67233.197"; exon_number "5";
chr16	StringTie	exon	1819897	1820014	1000	-	.	gene_id "MSTRG.67233"; transcript_id "MSTRG.67233.197"; exon_number "6";
chr16	StringTie	exon	1822300	1822364	1000	-	.	gene_id "MSTRG.67233"; transcript_id "MSTRG.67233.197"; exon_number "7";
chr16	StringTie	exon	1822865	1823037	1000	-	.	gene_id "MSTRG.67233"; transcript_id "MSTRG.67233.197"; exon_number "8";
chr16	StringTie	exon	1826507	1826602	1000	-	.	gene_id "MSTRG.67233"; transcript_id "MSTRG.67233.197"; exon_number "9";
chr16	StringTie	transcript	1809099	1826850	1000	-	.	gene_id "MSTRG.67233"; transcript_id "MSTRG.67233.198";
chr16	StringTie	exon	1809099	1809382	1000	-	.	gene_id "MSTRG.67233"; transcript_id "MSTRG.67233.198"; exon_number "1";
chr16	StringTie	exon	1809754	1809833	1000	-	.	gene_id "MSTRG.67233"; transcript_id "MSTRG.67233.198"; exon_number "2";
chr16	StringTie	exon	1816893	1816994	1000	-	.	gene_id "MSTRG.67233"; transcript_id "MSTRG.67233.198"; exon_number "3";
chr16	StringTie	exon	1817168	1817271	1000	-	.	gene_id "MSTRG.67233"; transcript_id "MSTRG.67233.198"; exon_number "4";
chr16	StringTie	exon	1819897	1820014	1000	-	.	gene_id "MSTRG.67233"; transcript_id "MSTRG.67233.198"; exon_number "5";
chr16	StringTie	exon	1822300	1822324	1000	-	.	gene_id "MSTRG.67233"; transcript_id "MSTRG.67233.198"; exon_number "6";
chr16	StringTie	exon	1822903	1823037	1000	-	.	gene_id "MSTRG.67233"; transcript_id "MSTRG.67233.198"; exon_number "7";
chr16	StringTie	exon	1826507	1826602	1000	-	.	gene_id "MSTRG.67233"; transcript_id "MSTRG.67233.198"; exon_number "8";
chr16	StringTie	exon	1826712	1826850	1000	-	.	gene_id "MSTRG.67233"; transcript_id "MSTRG.67233.198"; exon_number "9";
chr16	StringTie	transcript	1809099	1826811	1000	-	.	gene_id "MSTRG.67233"; transcript_id "MSTRG.67233.199";
chr16	StringTie	exon	1809099	1809382	1000	-	.	gene_id "MSTRG.67233"; transcript_id "MSTRG.67233.199"; exon_number "1";
chr16	StringTie	exon	1809754	1809833	1000	-	.	gene_id "MSTRG.67233"; transcript_id "MSTRG.67233.199"; exon_number "2";
chr16	StringTie	exon	1816893	1816994	1000	-	.	gene_id "MSTRG.67233"; transcript_id "MSTRG.67233.199"; exon_number "3";
chr16	StringTie	exon	1817168	1817271	1000	-	.	gene_id "MSTRG.67233"; transcript_id "MSTRG.67233.199"; exon_number "4";
chr16	StringTie	exon	1819115	1819222	1000	-	.	gene_id "MSTRG.67233"; transcript_id "MSTRG.67233.199"; exon_number "5";
chr16	StringTie	exon	1819897	1820014	1000	-	.	gene_id "MSTRG.67233"; transcript_id "MSTRG.67233.199"; exon_number "6";
chr16	StringTie	exon	1822300	1822364	1000	-	.	gene_id "MSTRG.67233"; transcript_id "MSTRG.67233.199"; exon_number "7";
chr16	StringTie	exon	1822865	1823037	1000	-	.	gene_id "MSTRG.67233"; transcript_id "MSTRG.67233.199"; exon_number "8";
chr16	StringTie	exon	1826712	1826811	1000	-	.	gene_id "MSTRG.67233"; transcript_id "MSTRG.67233.199"; exon_number "9";
chr16	StringTie	transcript	1768808	1773240	1000	-	.	gene_id "MSTRG.67233"; transcript_id "MSTRG.67233.2";
chr16	StringTie	exon	1768808	1769159	1000	-	.	gene_id "MSTRG.67233"; transcript_id "MSTRG.67233.2"; exon_number "1";
chr16	StringTie	exon	1769295	1769757	1000	-	.	gene_id "MSTRG.67233"; transcript_id "MSTRG.67233.2"; exon_number "2";
chr16	StringTie	exon	1769960	1770766	1000	-	.	gene_id "MSTRG.67233"; transcript_id "MSTRG.67233.2"; exon_number "3";
chr16	StringTie	exon	1770889	1770993	1000	-	.	gene_id "MSTRG.67233"; transcript_id "MSTRG.67233.2"; exon_number "4";
chr16	StringTie	exon	1771070	1771171	1000	-	.	gene_id "MSTRG.67233"; transcript_id "MSTRG.67233.2"; exon_number "5";
chr16	StringTie	exon	1771280	1771410	1000	-	.	gene_id "MSTRG.67233"; transcript_id "MSTRG.67233.2"; exon_number "6";
chr16	StringTie	exon	1771489	1772513	1000	-	.	gene_id "MSTRG.67233"; transcript_id "MSTRG.67233.2"; exon_number "7";
chr16	StringTie	exon	1772604	1772646	1000	-	.	gene_id "MSTRG.67233"; transcript_id "MSTRG.67233.2"; exon_number "8";
chr16	StringTie	exon	1772799	1773240	1000	-	.	gene_id "MSTRG.67233"; transcript_id "MSTRG.67233.2"; exon_number "9";
chr16	StringTie	transcript	1770250	1773194	1000	-	.	gene_id "MSTRG.67233"; transcript_id "MSTRG.67233.20";
chr16	StringTie	exon	1770250	1770766	1000	-	.	gene_id "MSTRG.67233"; transcript_id "MSTRG.67233.20"; exon_number "1";
chr16	StringTie	exon	1770889	1770984	1000	-	.	gene_id "MSTRG.67233"; transcript_id "MSTRG.67233.20"; exon_number "2";
chr16	StringTie	exon	1771070	1771171	1000	-	.	gene_id "MSTRG.67233"; transcript_id "MSTRG.67233.20"; exon_number "3";
chr16	StringTie	exon	1771280	1771410	1000	-	.	gene_id "MSTRG.67233"; transcript_id "MSTRG.67233.20"; exon_number "4";
chr16	StringTie	exon	1771489	1772513	1000	-	.	gene_id "MSTRG.67233"; transcript_id "MSTRG.67233.20"; exon_number "5";
chr16	StringTie	exon	1772604	1773194	1000	-	.	gene_id "MSTRG.67233"; transcript_id "MSTRG.67233.20"; exon_number "6";
chr16	StringTie	transcript	1809103	1826811	1000	-	.	gene_id "MSTRG.67233"; transcript_id "MSTRG.67233.200";
chr16	StringTie	exon	1809103	1809375	1000	-	.	gene_id "MSTRG.67233"; transcript_id "MSTRG.67233.200"; exon_number "1";
chr16	StringTie	exon	1809754	1809833	1000	-	.	gene_id "MSTRG.67233"; transcript_id "MSTRG.67233.200"; exon_number "2";
chr16	StringTie	exon	1816893	1816994	1000	-	.	gene_id "MSTRG.67233"; transcript_id "MSTRG.67233.200"; exon_number "3";
chr16	StringTie	exon	1817168	1817271	1000	-	.	gene_id "MSTRG.67233"; transcript_id "MSTRG.67233.200"; exon_number "4";
chr16	StringTie	exon	1819115	1819223	1000	-	.	gene_id "MSTRG.67233"; transcript_id "MSTRG.67233.200"; exon_number "5";
chr16	StringTie	exon	1819897	1820014	1000	-	.	gene_id "MSTRG.67233"; transcript_id "MSTRG.67233.200"; exon_number "6";
chr16	StringTie	exon	1822300	1822364	1000	-	.	gene_id "MSTRG.67233"; transcript_id "MSTRG.67233.200"; exon_number "7";
chr16	StringTie	exon	1822865	1823037	1000	-	.	gene_id "MSTRG.67233"; transcript_id "MSTRG.67233.200"; exon_number "8";
chr16	StringTie	exon	1826507	1826811	1000	-	.	gene_id "MSTRG.67233"; transcript_id "MSTRG.67233.200"; exon_number "9";
chr16	StringTie	transcript	1809105	1826811	1000	-	.	gene_id "MSTRG.67233"; transcript_id "MSTRG.67233.202";
chr16	StringTie	exon	1809105	1809382	1000	-	.	gene_id "MSTRG.67233"; transcript_id "MSTRG.67233.202"; exon_number "1";
chr16	StringTie	exon	1809754	1809833	1000	-	.	gene_id "MSTRG.67233"; transcript_id "MSTRG.67233.202"; exon_number "2";
chr16	StringTie	exon	1816893	1816994	1000	-	.	gene_id "MSTRG.67233"; transcript_id "MSTRG.67233.202"; exon_number "3";
chr16	StringTie	exon	1817168	1819223	1000	-	.	gene_id "MSTRG.67233"; transcript_id "MSTRG.67233.202"; exon_number "4";
chr16	StringTie	exon	1819897	1820014	1000	-	.	gene_id "MSTRG.67233"; transcript_id "MSTRG.67233.202"; exon_number "5";
chr16	StringTie	exon	1822300	1822423	1000	-	.	gene_id "MSTRG.67233"; transcript_id "MSTRG.67233.202"; exon_number "6";
chr16	StringTie	exon	1822865	1823037	1000	-	.	gene_id "MSTRG.67233"; transcript_id "MSTRG.67233.202"; exon_number "7";
chr16	StringTie	exon	1826712	1826811	1000	-	.	gene_id "MSTRG.67233"; transcript_id "MSTRG.67233.202"; exon_number "8";
chr16	StringTie	transcript	1809105	1826562	1000	-	.	gene_id "MSTRG.67233"; transcript_id "MSTRG.67233.203";
chr16	StringTie	exon	1809105	1809378	1000	-	.	gene_id "MSTRG.67233"; transcript_id "MSTRG.67233.203"; exon_number "1";
chr16	StringTie	exon	1809754	1809833	1000	-	.	gene_id "MSTRG.67233"; transcript_id "MSTRG.67233.203"; exon_number "2";
chr16	StringTie	exon	1816893	1816994	1000	-	.	gene_id "MSTRG.67233"; transcript_id "MSTRG.67233.203"; exon_number "3";
chr16	StringTie	exon	1817168	1817271	1000	-	.	gene_id "MSTRG.67233"; transcript_id "MSTRG.67233.203"; exon_number "4";
chr16	StringTie	exon	1819115	1819223	1000	-	.	gene_id "MSTRG.67233"; transcript_id "MSTRG.67233.203"; exon_number "5";
chr16	StringTie	exon	1819897	1820014	1000	-	.	gene_id "MSTRG.67233"; transcript_id "MSTRG.67233.203"; exon_number "6";
chr16	StringTie	exon	1822300	1822364	1000	-	.	gene_id "MSTRG.67233"; transcript_id "MSTRG.67233.203"; exon_number "7";
chr16	StringTie	exon	1822865	1823037	1000	-	.	gene_id "MSTRG.67233"; transcript_id "MSTRG.67233.203"; exon_number "8";
chr16	StringTie	exon	1826507	1826562	1000	-	.	gene_id "MSTRG.67233"; transcript_id "MSTRG.67233.203"; exon_number "9";
chr16	StringTie	transcript	1809114	1826832	1000	-	.	gene_id "MSTRG.67233"; transcript_id "MSTRG.67233.205";
chr16	StringTie	exon	1809114	1809380	1000	-	.	gene_id "MSTRG.67233"; transcript_id "MSTRG.67233.205"; exon_number "1";
chr16	StringTie	exon	1809753	1809833	1000	-	.	gene_id "MSTRG.67233"; transcript_id "MSTRG.67233.205"; exon_number "2";
chr16	StringTie	exon	1816893	1816994	1000	-	.	gene_id "MSTRG.67233"; transcript_id "MSTRG.67233.205"; exon_number "3";
chr16	StringTie	exon	1817168	1817271	1000	-	.	gene_id "MSTRG.67233"; transcript_id "MSTRG.67233.205"; exon_number "4";
chr16	StringTie	exon	1819115	1819223	1000	-	.	gene_id "MSTRG.67233"; transcript_id "MSTRG.67233.205"; exon_number "5";
chr16	StringTie	exon	1819897	1820014	1000	-	.	gene_id "MSTRG.67233"; transcript_id "MSTRG.67233.205"; exon_number "6";
chr16	StringTie	exon	1822300	1822364	1000	-	.	gene_id "MSTRG.67233"; transcript_id "MSTRG.67233.205"; exon_number "7";
chr16	StringTie	exon	1822865	1823037	1000	-	.	gene_id "MSTRG.67233"; transcript_id "MSTRG.67233.205"; exon_number "8";
chr16	StringTie	exon	1826712	1826832	1000	-	.	gene_id "MSTRG.67233"; transcript_id "MSTRG.67233.205"; exon_number "9";
chr16	StringTie	transcript	1819025	1827174	1000	-	.	gene_id "MSTRG.67233"; transcript_id "MSTRG.67233.209";
chr16	StringTie	exon	1819025	1819223	1000	-	.	gene_id "MSTRG.67233"; transcript_id "MSTRG.67233.209"; exon_number "1";
chr16	StringTie	exon	1819897	1820014	1000	-	.	gene_id "MSTRG.67233"; transcript_id "MSTRG.67233.209"; exon_number "2";
chr16	StringTie	exon	1822300	1822423	1000	-	.	gene_id "MSTRG.67233"; transcript_id "MSTRG.67233.209"; exon_number "3";
chr16	StringTie	exon	1822865	1823037	1000	-	.	gene_id "MSTRG.67233"; transcript_id "MSTRG.67233.209"; exon_number "4";
chr16	StringTie	exon	1826507	1826602	1000	-	.	gene_id "MSTRG.67233"; transcript_id "MSTRG.67233.209"; exon_number "5";
chr16	StringTie	exon	1826712	1827174	1000	-	.	gene_id "MSTRG.67233"; transcript_id "MSTRG.67233.209"; exon_number "6";
chr16	StringTie	transcript	1770252	1771661	1000	-	.	gene_id "MSTRG.67233"; transcript_id "MSTRG.67233.21";
chr16	StringTie	exon	1770252	1770766	1000	-	.	gene_id "MSTRG.67233"; transcript_id "MSTRG.67233.21"; exon_number "1";
chr16	StringTie	exon	1770881	1770993	1000	-	.	gene_id "MSTRG.67233"; transcript_id "MSTRG.67233.21"; exon_number "2";
chr16	StringTie	exon	1771070	1771191	1000	-	.	gene_id "MSTRG.67233"; transcript_id "MSTRG.67233.21"; exon_number "3";
chr16	StringTie	exon	1771280	1771661	1000	-	.	gene_id "MSTRG.67233"; transcript_id "MSTRG.67233.21"; exon_number "4";
chr16	StringTie	transcript	1819114	1827194	1000	-	.	gene_id "MSTRG.67233"; transcript_id "MSTRG.67233.210";
chr16	StringTie	exon	1819114	1819223	1000	-	.	gene_id "MSTRG.67233"; transcript_id "MSTRG.67233.210"; exon_number "1";
chr16	StringTie	exon	1819897	1820014	1000	-	.	gene_id "MSTRG.67233"; transcript_id "MSTRG.67233.210"; exon_number "2";
chr16	StringTie	exon	1822300	1822423	1000	-	.	gene_id "MSTRG.67233"; transcript_id "MSTRG.67233.210"; exon_number "3";
chr16	StringTie	exon	1822865	1823037	1000	-	.	gene_id "MSTRG.67233"; transcript_id "MSTRG.67233.210"; exon_number "4";
chr16	StringTie	exon	1826941	1827194	1000	-	.	gene_id "MSTRG.67233"; transcript_id "MSTRG.67233.210"; exon_number "5";
chr16	StringTie	transcript	1819115	1827192	1000	-	.	gene_id "MSTRG.67233"; transcript_id "MSTRG.67233.211";
chr16	StringTie	exon	1819115	1819223	1000	-	.	gene_id "MSTRG.67233"; transcript_id "MSTRG.67233.211"; exon_number "1";
chr16	StringTie	exon	1819897	1820043	1000	-	.	gene_id "MSTRG.67233"; transcript_id "MSTRG.67233.211"; exon_number "2";
chr16	StringTie	exon	1820065	1822423	1000	-	.	gene_id "MSTRG.67233"; transcript_id "MSTRG.67233.211"; exon_number "3";
chr16	StringTie	exon	1822865	1823037	1000	-	.	gene_id "MSTRG.67233"; transcript_id "MSTRG.67233.211"; exon_number "4";
chr16	StringTie	exon	1826507	1827192	1000	-	.	gene_id "MSTRG.67233"; transcript_id "MSTRG.67233.211"; exon_number "5";
chr16	StringTie	transcript	1833755	1858440	1000	-	.	gene_id "MSTRG.67233"; transcript_id "MSTRG.67233.215";
chr16	StringTie	exon	1833755	1834366	1000	-	.	gene_id "MSTRG.67233"; transcript_id "MSTRG.67233.215"; exon_number "1";
chr16	StringTie	exon	1837784	1837870	1000	-	.	gene_id "MSTRG.67233"; transcript_id "MSTRG.67233.215"; exon_number "2";
chr16	StringTie	exon	1839255	1839438	1000	-	.	gene_id "MSTRG.67233"; transcript_id "MSTRG.67233.215"; exon_number "3";
chr16	StringTie	exon	1841820	1841973	1000	-	.	gene_id "MSTRG.67233"; transcript_id "MSTRG.67233.215"; exon_number "4";
chr16	StringTie	exon	1844862	1844963	1000	-	.	gene_id "MSTRG.67233"; transcript_id "MSTRG.67233.215"; exon_number "5";
chr16	StringTie	exon	1853039	1853134	1000	-	.	gene_id "MSTRG.67233"; transcript_id "MSTRG.67233.215"; exon_number "6";
chr16	StringTie	exon	1853219	1853271	1000	-	.	gene_id "MSTRG.67233"; transcript_id "MSTRG.67233.215"; exon_number "7";
chr16	StringTie	exon	1854100	1854200	1000	-	.	gene_id "MSTRG.67233"; transcript_id "MSTRG.67233.215"; exon_number "8";
chr16	StringTie	exon	1857735	1857930	1000	-	.	gene_id "MSTRG.67233"; transcript_id "MSTRG.67233.215"; exon_number "9";
chr16	StringTie	exon	1858157	1858440	1000	-	.	gene_id "MSTRG.67233"; transcript_id "MSTRG.67233.215"; exon_number "10";
chr16	StringTie	transcript	1833823	1872095	1000	-	.	gene_id "MSTRG.67233"; transcript_id "MSTRG.67233.216";
chr16	StringTie	exon	1833823	1834366	1000	-	.	gene_id "MSTRG.67233"; transcript_id "MSTRG.67233.216"; exon_number "1";
chr16	StringTie	exon	1837784	1837870	1000	-	.	gene_id "MSTRG.67233"; transcript_id "MSTRG.67233.216"; exon_number "2";
chr16	StringTie	exon	1839255	1839438	1000	-	.	gene_id "MSTRG.67233"; transcript_id "MSTRG.67233.216"; exon_number "3";
chr16	StringTie	exon	1841820	1841973	1000	-	.	gene_id "MSTRG.67233"; transcript_id "MSTRG.67233.216"; exon_number "4";
chr16	StringTie	exon	1844862	1844954	1000	-	.	gene_id "MSTRG.67233"; transcript_id "MSTRG.67233.216"; exon_number "5";
chr16	StringTie	exon	1853039	1853134	1000	-	.	gene_id "MSTRG.67233"; transcript_id "MSTRG.67233.216"; exon_number "6";
chr16	StringTie	exon	1853219	1853271	1000	-	.	gene_id "MSTRG.67233"; transcript_id "MSTRG.67233.216"; exon_number "7";
chr16	StringTie	exon	1854100	1854200	1000	-	.	gene_id "MSTRG.67233"; transcript_id "MSTRG.67233.216"; exon_number "8";
chr16	StringTie	exon	1857735	1857930	1000	-	.	gene_id "MSTRG.67233"; transcript_id "MSTRG.67233.216"; exon_number "9";
chr16	StringTie	exon	1860403	1860475	1000	-	.	gene_id "MSTRG.67233"; transcript_id "MSTRG.67233.216"; exon_number "10";
chr16	StringTie	exon	1861985	1862116	1000	-	.	gene_id "MSTRG.67233"; transcript_id "MSTRG.67233.216"; exon_number "11";
chr16	StringTie	exon	1868107	1868184	1000	-	.	gene_id "MSTRG.67233"; transcript_id "MSTRG.67233.216"; exon_number "12";
chr16	StringTie	exon	1871993	1872095	1000	-	.	gene_id "MSTRG.67233"; transcript_id "MSTRG.67233.216"; exon_number "13";
chr16	StringTie	transcript	1833841	1872106	1000	-	.	gene_id "MSTRG.67233"; transcript_id "MSTRG.67233.217";
chr16	StringTie	exon	1833841	1834366	1000	-	.	gene_id "MSTRG.67233"; transcript_id "MSTRG.67233.217"; exon_number "1";
chr16	StringTie	exon	1837784	1837870	1000	-	.	gene_id "MSTRG.67233"; transcript_id "MSTRG.67233.217"; exon_number "2";
chr16	StringTie	exon	1839255	1839438	1000	-	.	gene_id "MSTRG.67233"; transcript_id "MSTRG.67233.217"; exon_number "3";
chr16	StringTie	exon	1841820	1841973	1000	-	.	gene_id "MSTRG.67233"; transcript_id "MSTRG.67233.217"; exon_number "4";
chr16	StringTie	exon	1844862	1844963	1000	-	.	gene_id "MSTRG.67233"; transcript_id "MSTRG.67233.217"; exon_number "5";
chr16	StringTie	exon	1853039	1853134	1000	-	.	gene_id "MSTRG.67233"; transcript_id "MSTRG.67233.217"; exon_number "6";
chr16	StringTie	exon	1853219	1853271	1000	-	.	gene_id "MSTRG.67233"; transcript_id "MSTRG.67233.217"; exon_number "7";
chr16	StringTie	exon	1854100	1854200	1000	-	.	gene_id "MSTRG.67233"; transcript_id "MSTRG.67233.217"; exon_number "8";
chr16	StringTie	exon	1857735	1857930	1000	-	.	gene_id "MSTRG.67233"; transcript_id "MSTRG.67233.217"; exon_number "9";
chr16	StringTie	exon	1860403	1860475	1000	-	.	gene_id "MSTRG.67233"; transcript_id "MSTRG.67233.217"; exon_number "10";
chr16	StringTie	exon	1861985	1862116	1000	-	.	gene_id "MSTRG.67233"; transcript_id "MSTRG.67233.217"; exon_number "11";
chr16	StringTie	exon	1865778	1865835	1000	-	.	gene_id "MSTRG.67233"; transcript_id "MSTRG.67233.217"; exon_number "12";
chr16	StringTie	exon	1868107	1868184	1000	-	.	gene_id "MSTRG.67233"; transcript_id "MSTRG.67233.217"; exon_number "13";
chr16	StringTie	exon	1868297	1868450	1000	-	.	gene_id "MSTRG.67233"; transcript_id "MSTRG.67233.217"; exon_number "14";
chr16	StringTie	exon	1871993	1872106	1000	-	.	gene_id "MSTRG.67233"; transcript_id "MSTRG.67233.217"; exon_number "15";
chr16	StringTie	transcript	1833894	1872256	1000	-	.	gene_id "MSTRG.67233"; transcript_id "MSTRG.67233.218";
chr16	StringTie	exon	1833894	1834366	1000	-	.	gene_id "MSTRG.67233"; transcript_id "MSTRG.67233.218"; exon_number "1";
chr16	StringTie	exon	1837784	1837870	1000	-	.	gene_id "MSTRG.67233"; transcript_id "MSTRG.67233.218"; exon_number "2";
chr16	StringTie	exon	1839255	1839438	1000	-	.	gene_id "MSTRG.67233"; transcript_id "MSTRG.67233.218"; exon_number "3";
chr16	StringTie	exon	1841820	1841973	1000	-	.	gene_id "MSTRG.67233"; transcript_id "MSTRG.67233.218"; exon_number "4";
chr16	StringTie	exon	1844862	1844963	1000	-	.	gene_id "MSTRG.67233"; transcript_id "MSTRG.67233.218"; exon_number "5";
chr16	StringTie	exon	1853039	1853134	1000	-	.	gene_id "MSTRG.67233"; transcript_id "MSTRG.67233.218"; exon_number "6";
chr16	StringTie	exon	1853219	1853271	1000	-	.	gene_id "MSTRG.67233"; transcript_id "MSTRG.67233.218"; exon_number "7";
chr16	StringTie	exon	1854100	1854200	1000	-	.	gene_id "MSTRG.67233"; transcript_id "MSTRG.67233.218"; exon_number "8";
chr16	StringTie	exon	1857735	1857930	1000	-	.	gene_id "MSTRG.67233"; transcript_id "MSTRG.67233.218"; exon_number "9";
chr16	StringTie	exon	1860403	1860475	1000	-	.	gene_id "MSTRG.67233"; transcript_id "MSTRG.67233.218"; exon_number "10";
chr16	StringTie	exon	1861985	1862116	1000	-	.	gene_id "MSTRG.67233"; transcript_id "MSTRG.67233.218"; exon_number "11";
chr16	StringTie	exon	1871993	1872256	1000	-	.	gene_id "MSTRG.67233"; transcript_id "MSTRG.67233.218"; exon_number "12";
chr16	StringTie	transcript	1833897	1872092	1000	-	.	gene_id "MSTRG.67233"; transcript_id "MSTRG.67233.219";
chr16	StringTie	exon	1833897	1834366	1000	-	.	gene_id "MSTRG.67233"; transcript_id "MSTRG.67233.219"; exon_number "1";
chr16	StringTie	exon	1837784	1837870	1000	-	.	gene_id "MSTRG.67233"; transcript_id "MSTRG.67233.219"; exon_number "2";
chr16	StringTie	exon	1839255	1839438	1000	-	.	gene_id "MSTRG.67233"; transcript_id "MSTRG.67233.219"; exon_number "3";
chr16	StringTie	exon	1841820	1841973	1000	-	.	gene_id "MSTRG.67233"; transcript_id "MSTRG.67233.219"; exon_number "4";
chr16	StringTie	exon	1844862	1844963	1000	-	.	gene_id "MSTRG.67233"; transcript_id "MSTRG.67233.219"; exon_number "5";
chr16	StringTie	exon	1853039	1853134	1000	-	.	gene_id "MSTRG.67233"; transcript_id "MSTRG.67233.219"; exon_number "6";
chr16	StringTie	exon	1853219	1853271	1000	-	.	gene_id "MSTRG.67233"; transcript_id "MSTRG.67233.219"; exon_number "7";
chr16	StringTie	exon	1854100	1854200	1000	-	.	gene_id "MSTRG.67233"; transcript_id "MSTRG.67233.219"; exon_number "8";
chr16	StringTie	exon	1857735	1857930	1000	-	.	gene_id "MSTRG.67233"; transcript_id "MSTRG.67233.219"; exon_number "9";
chr16	StringTie	exon	1860403	1860475	1000	-	.	gene_id "MSTRG.67233"; transcript_id "MSTRG.67233.219"; exon_number "10";
chr16	StringTie	exon	1861985	1862116	1000	-	.	gene_id "MSTRG.67233"; transcript_id "MSTRG.67233.219"; exon_number "11";
chr16	StringTie	exon	1868107	1868184	1000	-	.	gene_id "MSTRG.67233"; transcript_id "MSTRG.67233.219"; exon_number "12";
chr16	StringTie	exon	1868297	1868450	1000	-	.	gene_id "MSTRG.67233"; transcript_id "MSTRG.67233.219"; exon_number "13";
chr16	StringTie	exon	1871993	1872092	1000	-	.	gene_id "MSTRG.67233"; transcript_id "MSTRG.67233.219"; exon_number "14";
chr16	StringTie	transcript	1770260	1773296	1000	-	.	gene_id "MSTRG.67233"; transcript_id "MSTRG.67233.22";
chr16	StringTie	exon	1770260	1770766	1000	-	.	gene_id "MSTRG.67233"; transcript_id "MSTRG.67233.22"; exon_number "1";
chr16	StringTie	exon	1770881	1770993	1000	-	.	gene_id "MSTRG.67233"; transcript_id "MSTRG.67233.22"; exon_number "2";
chr16	StringTie	exon	1771070	1771171	1000	-	.	gene_id "MSTRG.67233"; transcript_id "MSTRG.67233.22"; exon_number "3";
chr16	StringTie	exon	1771280	1771410	1000	-	.	gene_id "MSTRG.67233"; transcript_id "MSTRG.67233.22"; exon_number "4";
chr16	StringTie	exon	1771489	1771590	1000	-	.	gene_id "MSTRG.67233"; transcript_id "MSTRG.67233.22"; exon_number "5";
chr16	StringTie	exon	1772087	1772513	1000	-	.	gene_id "MSTRG.67233"; transcript_id "MSTRG.67233.22"; exon_number "6";
chr16	StringTie	exon	1772604	1772646	1000	-	.	gene_id "MSTRG.67233"; transcript_id "MSTRG.67233.22"; exon_number "7";
chr16	StringTie	exon	1772799	1773296	1000	-	.	gene_id "MSTRG.67233"; transcript_id "MSTRG.67233.22"; exon_number "8";
chr16	StringTie	transcript	1833899	1868473	1000	-	.	gene_id "MSTRG.67233"; transcript_id "MSTRG.67233.220";
chr16	StringTie	exon	1833899	1834366	1000	-	.	gene_id "MSTRG.67233"; transcript_id "MSTRG.67233.220"; exon_number "1";
chr16	StringTie	exon	1837784	1837870	1000	-	.	gene_id "MSTRG.67233"; transcript_id "MSTRG.67233.220"; exon_number "2";
chr16	StringTie	exon	1839255	1839438	1000	-	.	gene_id "MSTRG.67233"; transcript_id "MSTRG.67233.220"; exon_number "3";
chr16	StringTie	exon	1841820	1841973	1000	-	.	gene_id "MSTRG.67233"; transcript_id "MSTRG.67233.220"; exon_number "4";
chr16	StringTie	exon	1844862	1844954	1000	-	.	gene_id "MSTRG.67233"; transcript_id "MSTRG.67233.220"; exon_number "5";
chr16	StringTie	exon	1853039	1853134	1000	-	.	gene_id "MSTRG.67233"; transcript_id "MSTRG.67233.220"; exon_number "6";
chr16	StringTie	exon	1853219	1853271	1000	-	.	gene_id "MSTRG.67233"; transcript_id "MSTRG.67233.220"; exon_number "7";
chr16	StringTie	exon	1854100	1854200	1000	-	.	gene_id "MSTRG.67233"; transcript_id "MSTRG.67233.220"; exon_number "8";
chr16	StringTie	exon	1857735	1857930	1000	-	.	gene_id "MSTRG.67233"; transcript_id "MSTRG.67233.220"; exon_number "9";
chr16	StringTie	exon	1860403	1860475	1000	-	.	gene_id "MSTRG.67233"; transcript_id "MSTRG.67233.220"; exon_number "10";
chr16	StringTie	exon	1861985	1862116	1000	-	.	gene_id "MSTRG.67233"; transcript_id "MSTRG.67233.220"; exon_number "11";
chr16	StringTie	exon	1865778	1865835	1000	-	.	gene_id "MSTRG.67233"; transcript_id "MSTRG.67233.220"; exon_number "12";
chr16	StringTie	exon	1868107	1868473	1000	-	.	gene_id "MSTRG.67233"; transcript_id "MSTRG.67233.220"; exon_number "13";
chr16	StringTie	transcript	1833938	1872185	1000	-	.	gene_id "MSTRG.67233"; transcript_id "MSTRG.67233.221";
chr16	StringTie	exon	1833938	1834366	1000	-	.	gene_id "MSTRG.67233"; transcript_id "MSTRG.67233.221"; exon_number "1";
chr16	StringTie	exon	1837784	1837870	1000	-	.	gene_id "MSTRG.67233"; transcript_id "MSTRG.67233.221"; exon_number "2";
chr16	StringTie	exon	1839255	1839438	1000	-	.	gene_id "MSTRG.67233"; transcript_id "MSTRG.67233.221"; exon_number "3";
chr16	StringTie	exon	1841820	1841973	1000	-	.	gene_id "MSTRG.67233"; transcript_id "MSTRG.67233.221"; exon_number "4";
chr16	StringTie	exon	1844862	1844963	1000	-	.	gene_id "MSTRG.67233"; transcript_id "MSTRG.67233.221"; exon_number "5";
chr16	StringTie	exon	1853039	1853134	1000	-	.	gene_id "MSTRG.67233"; transcript_id "MSTRG.67233.221"; exon_number "6";
chr16	StringTie	exon	1853219	1853271	1000	-	.	gene_id "MSTRG.67233"; transcript_id "MSTRG.67233.221"; exon_number "7";
chr16	StringTie	exon	1854100	1854200	1000	-	.	gene_id "MSTRG.67233"; transcript_id "MSTRG.67233.221"; exon_number "8";
chr16	StringTie	exon	1857735	1857930	1000	-	.	gene_id "MSTRG.67233"; transcript_id "MSTRG.67233.221"; exon_number "9";
chr16	StringTie	exon	1860403	1860475	1000	-	.	gene_id "MSTRG.67233"; transcript_id "MSTRG.67233.221"; exon_number "10";
chr16	StringTie	exon	1861985	1862116	1000	-	.	gene_id "MSTRG.67233"; transcript_id "MSTRG.67233.221"; exon_number "11";
chr16	StringTie	exon	1868107	1868184	1000	-	.	gene_id "MSTRG.67233"; transcript_id "MSTRG.67233.221"; exon_number "12";
chr16	StringTie	exon	1868297	1868520	1000	-	.	gene_id "MSTRG.67233"; transcript_id "MSTRG.67233.221"; exon_number "13";
chr16	StringTie	exon	1871993	1872185	1000	-	.	gene_id "MSTRG.67233"; transcript_id "MSTRG.67233.221"; exon_number "14";
chr16	StringTie	transcript	1833943	1868187	1000	-	.	gene_id "MSTRG.67233"; transcript_id "MSTRG.67233.222";
chr16	StringTie	exon	1833943	1834366	1000	-	.	gene_id "MSTRG.67233"; transcript_id "MSTRG.67233.222"; exon_number "1";
chr16	StringTie	exon	1837784	1837870	1000	-	.	gene_id "MSTRG.67233"; transcript_id "MSTRG.67233.222"; exon_number "2";
chr16	StringTie	exon	1839255	1839438	1000	-	.	gene_id "MSTRG.67233"; transcript_id "MSTRG.67233.222"; exon_number "3";
chr16	StringTie	exon	1841820	1841973	1000	-	.	gene_id "MSTRG.67233"; transcript_id "MSTRG.67233.222"; exon_number "4";
chr16	StringTie	exon	1844862	1844954	1000	-	.	gene_id "MSTRG.67233"; transcript_id "MSTRG.67233.222"; exon_number "5";
chr16	StringTie	exon	1853039	1853134	1000	-	.	gene_id "MSTRG.67233"; transcript_id "MSTRG.67233.222"; exon_number "6";
chr16	StringTie	exon	1853219	1853271	1000	-	.	gene_id "MSTRG.67233"; transcript_id "MSTRG.67233.222"; exon_number "7";
chr16	StringTie	exon	1854100	1854200	1000	-	.	gene_id "MSTRG.67233"; transcript_id "MSTRG.67233.222"; exon_number "8";
chr16	StringTie	exon	1860403	1860475	1000	-	.	gene_id "MSTRG.67233"; transcript_id "MSTRG.67233.222"; exon_number "9";
chr16	StringTie	exon	1861985	1862116	1000	-	.	gene_id "MSTRG.67233"; transcript_id "MSTRG.67233.222"; exon_number "10";
chr16	StringTie	exon	1868107	1868187	1000	-	.	gene_id "MSTRG.67233"; transcript_id "MSTRG.67233.222"; exon_number "11";
chr16	StringTie	transcript	1833943	1872051	1000	-	.	gene_id "MSTRG.67233"; transcript_id "MSTRG.67233.223";
chr16	StringTie	exon	1833943	1834366	1000	-	.	gene_id "MSTRG.67233"; transcript_id "MSTRG.67233.223"; exon_number "1";
chr16	StringTie	exon	1837784	1837870	1000	-	.	gene_id "MSTRG.67233"; transcript_id "MSTRG.67233.223"; exon_number "2";
chr16	StringTie	exon	1839255	1839438	1000	-	.	gene_id "MSTRG.67233"; transcript_id "MSTRG.67233.223"; exon_number "3";
chr16	StringTie	exon	1841820	1841973	1000	-	.	gene_id "MSTRG.67233"; transcript_id "MSTRG.67233.223"; exon_number "4";
chr16	StringTie	exon	1844862	1844954	1000	-	.	gene_id "MSTRG.67233"; transcript_id "MSTRG.67233.223"; exon_number "5";
chr16	StringTie	exon	1853039	1853134	1000	-	.	gene_id "MSTRG.67233"; transcript_id "MSTRG.67233.223"; exon_number "6";
chr16	StringTie	exon	1853219	1853271	1000	-	.	gene_id "MSTRG.67233"; transcript_id "MSTRG.67233.223"; exon_number "7";
chr16	StringTie	exon	1854100	1854200	1000	-	.	gene_id "MSTRG.67233"; transcript_id "MSTRG.67233.223"; exon_number "8";
chr16	StringTie	exon	1857735	1857930	1000	-	.	gene_id "MSTRG.67233"; transcript_id "MSTRG.67233.223"; exon_number "9";
chr16	StringTie	exon	1860403	1860475	1000	-	.	gene_id "MSTRG.67233"; transcript_id "MSTRG.67233.223"; exon_number "10";
chr16	StringTie	exon	1861985	1862116	1000	-	.	gene_id "MSTRG.67233"; transcript_id "MSTRG.67233.223"; exon_number "11";
chr16	StringTie	exon	1871993	1872051	1000	-	.	gene_id "MSTRG.67233"; transcript_id "MSTRG.67233.223"; exon_number "12";
chr16	StringTie	transcript	1833943	1872051	1000	-	.	gene_id "MSTRG.67233"; transcript_id "MSTRG.67233.224";
chr16	StringTie	exon	1833943	1834366	1000	-	.	gene_id "MSTRG.67233"; transcript_id "MSTRG.67233.224"; exon_number "1";
chr16	StringTie	exon	1837784	1837870	1000	-	.	gene_id "MSTRG.67233"; transcript_id "MSTRG.67233.224"; exon_number "2";
chr16	StringTie	exon	1839255	1839438	1000	-	.	gene_id "MSTRG.67233"; transcript_id "MSTRG.67233.224"; exon_number "3";
chr16	StringTie	exon	1841820	1841973	1000	-	.	gene_id "MSTRG.67233"; transcript_id "MSTRG.67233.224"; exon_number "4";
chr16	StringTie	exon	1844862	1844963	1000	-	.	gene_id "MSTRG.67233"; transcript_id "MSTRG.67233.224"; exon_number "5";
chr16	StringTie	exon	1853039	1853134	1000	-	.	gene_id "MSTRG.67233"; transcript_id "MSTRG.67233.224"; exon_number "6";
chr16	StringTie	exon	1853219	1853271	1000	-	.	gene_id "MSTRG.67233"; transcript_id "MSTRG.67233.224"; exon_number "7";
chr16	StringTie	exon	1854100	1854200	1000	-	.	gene_id "MSTRG.67233"; transcript_id "MSTRG.67233.224"; exon_number "8";
chr16	StringTie	exon	1860403	1860475	1000	-	.	gene_id "MSTRG.67233"; transcript_id "MSTRG.67233.224"; exon_number "9";
chr16	StringTie	exon	1861985	1862116	1000	-	.	gene_id "MSTRG.67233"; transcript_id "MSTRG.67233.224"; exon_number "10";
chr16	StringTie	exon	1868107	1868184	1000	-	.	gene_id "MSTRG.67233"; transcript_id "MSTRG.67233.224"; exon_number "11";
chr16	StringTie	exon	1871993	1872051	1000	-	.	gene_id "MSTRG.67233"; transcript_id "MSTRG.67233.224"; exon_number "12";
chr16	StringTie	transcript	1833961	1868184	1000	-	.	gene_id "MSTRG.67233"; transcript_id "MSTRG.67233.225";
chr16	StringTie	exon	1833961	1834366	1000	-	.	gene_id "MSTRG.67233"; transcript_id "MSTRG.67233.225"; exon_number "1";
chr16	StringTie	exon	1837784	1837870	1000	-	.	gene_id "MSTRG.67233"; transcript_id "MSTRG.67233.225"; exon_number "2";
chr16	StringTie	exon	1839255	1839438	1000	-	.	gene_id "MSTRG.67233"; transcript_id "MSTRG.67233.225"; exon_number "3";
chr16	StringTie	exon	1841820	1841973	1000	-	.	gene_id "MSTRG.67233"; transcript_id "MSTRG.67233.225"; exon_number "4";
chr16	StringTie	exon	1844862	1844963	1000	-	.	gene_id "MSTRG.67233"; transcript_id "MSTRG.67233.225"; exon_number "5";
chr16	StringTie	exon	1853039	1853134	1000	-	.	gene_id "MSTRG.67233"; transcript_id "MSTRG.67233.225"; exon_number "6";
chr16	StringTie	exon	1853219	1853271	1000	-	.	gene_id "MSTRG.67233"; transcript_id "MSTRG.67233.225"; exon_number "7";
chr16	StringTie	exon	1854100	1854200	1000	-	.	gene_id "MSTRG.67233"; transcript_id "MSTRG.67233.225"; exon_number "8";
chr16	StringTie	exon	1857735	1857930	1000	-	.	gene_id "MSTRG.67233"; transcript_id "MSTRG.67233.225"; exon_number "9";
chr16	StringTie	exon	1860403	1860475	1000	-	.	gene_id "MSTRG.67233"; transcript_id "MSTRG.67233.225"; exon_number "10";
chr16	StringTie	exon	1861985	1862116	1000	-	.	gene_id "MSTRG.67233"; transcript_id "MSTRG.67233.225"; exon_number "11";
chr16	StringTie	exon	1865778	1865831	1000	-	.	gene_id "MSTRG.67233"; transcript_id "MSTRG.67233.225"; exon_number "12";
chr16	StringTie	exon	1868107	1868184	1000	-	.	gene_id "MSTRG.67233"; transcript_id "MSTRG.67233.225"; exon_number "13";
chr16	StringTie	transcript	1833982	1863036	1000	-	.	gene_id "MSTRG.67233"; transcript_id "MSTRG.67233.226";
chr16	StringTie	exon	1833982	1834366	1000	-	.	gene_id "MSTRG.67233"; transcript_id "MSTRG.67233.226"; exon_number "1";
chr16	StringTie	exon	1837784	1837870	1000	-	.	gene_id "MSTRG.67233"; transcript_id "MSTRG.67233.226"; exon_number "2";
chr16	StringTie	exon	1839255	1839438	1000	-	.	gene_id "MSTRG.67233"; transcript_id "MSTRG.67233.226"; exon_number "3";
chr16	StringTie	exon	1841820	1841973	1000	-	.	gene_id "MSTRG.67233"; transcript_id "MSTRG.67233.226"; exon_number "4";
chr16	StringTie	exon	1844862	1844963	1000	-	.	gene_id "MSTRG.67233"; transcript_id "MSTRG.67233.226"; exon_number "5";
chr16	StringTie	exon	1853039	1853134	1000	-	.	gene_id "MSTRG.67233"; transcript_id "MSTRG.67233.226"; exon_number "6";
chr16	StringTie	exon	1853219	1853271	1000	-	.	gene_id "MSTRG.67233"; transcript_id "MSTRG.67233.226"; exon_number "7";
chr16	StringTie	exon	1854100	1854200	1000	-	.	gene_id "MSTRG.67233"; transcript_id "MSTRG.67233.226"; exon_number "8";
chr16	StringTie	exon	1857735	1857930	1000	-	.	gene_id "MSTRG.67233"; transcript_id "MSTRG.67233.226"; exon_number "9";
chr16	StringTie	exon	1860403	1860475	1000	-	.	gene_id "MSTRG.67233"; transcript_id "MSTRG.67233.226"; exon_number "10";
chr16	StringTie	exon	1861985	1862004	1000	-	.	gene_id "MSTRG.67233"; transcript_id "MSTRG.67233.226"; exon_number "11";
chr16	StringTie	exon	1862101	1862116	1000	-	.	gene_id "MSTRG.67233"; transcript_id "MSTRG.67233.226"; exon_number "12";
chr16	StringTie	exon	1862968	1863036	1000	-	.	gene_id "MSTRG.67233"; transcript_id "MSTRG.67233.226"; exon_number "13";
chr16	StringTie	transcript	1833984	1872059	1000	-	.	gene_id "MSTRG.67233"; transcript_id "MSTRG.67233.228";
chr16	StringTie	exon	1833984	1834366	1000	-	.	gene_id "MSTRG.67233"; transcript_id "MSTRG.67233.228"; exon_number "1";
chr16	StringTie	exon	1837784	1837870	1000	-	.	gene_id "MSTRG.67233"; transcript_id "MSTRG.67233.228"; exon_number "2";
chr16	StringTie	exon	1839255	1839438	1000	-	.	gene_id "MSTRG.67233"; transcript_id "MSTRG.67233.228"; exon_number "3";
chr16	StringTie	exon	1841820	1841973	1000	-	.	gene_id "MSTRG.67233"; transcript_id "MSTRG.67233.228"; exon_number "4";
chr16	StringTie	exon	1844862	1844963	1000	-	.	gene_id "MSTRG.67233"; transcript_id "MSTRG.67233.228"; exon_number "5";
chr16	StringTie	exon	1853039	1853134	1000	-	.	gene_id "MSTRG.67233"; transcript_id "MSTRG.67233.228"; exon_number "6";
chr16	StringTie	exon	1853219	1853271	1000	-	.	gene_id "MSTRG.67233"; transcript_id "MSTRG.67233.228"; exon_number "7";
chr16	StringTie	exon	1854100	1854200	1000	-	.	gene_id "MSTRG.67233"; transcript_id "MSTRG.67233.228"; exon_number "8";
chr16	StringTie	exon	1857735	1857930	1000	-	.	gene_id "MSTRG.67233"; transcript_id "MSTRG.67233.228"; exon_number "9";
chr16	StringTie	exon	1860403	1860475	1000	-	.	gene_id "MSTRG.67233"; transcript_id "MSTRG.67233.228"; exon_number "10";
chr16	StringTie	exon	1861985	1862116	1000	-	.	gene_id "MSTRG.67233"; transcript_id "MSTRG.67233.228"; exon_number "11";
chr16	StringTie	exon	1865002	1865835	1000	-	.	gene_id "MSTRG.67233"; transcript_id "MSTRG.67233.228"; exon_number "12";
chr16	StringTie	exon	1868107	1868184	1000	-	.	gene_id "MSTRG.67233"; transcript_id "MSTRG.67233.228"; exon_number "13";
chr16	StringTie	exon	1868297	1868450	1000	-	.	gene_id "MSTRG.67233"; transcript_id "MSTRG.67233.228"; exon_number "14";
chr16	StringTie	exon	1871993	1872059	1000	-	.	gene_id "MSTRG.67233"; transcript_id "MSTRG.67233.228"; exon_number "15";
chr16	StringTie	transcript	1833984	1868187	1000	-	.	gene_id "MSTRG.67233"; transcript_id "MSTRG.67233.229";
chr16	StringTie	exon	1833984	1834366	1000	-	.	gene_id "MSTRG.67233"; transcript_id "MSTRG.67233.229"; exon_number "1";
chr16	StringTie	exon	1837784	1837870	1000	-	.	gene_id "MSTRG.67233"; transcript_id "MSTRG.67233.229"; exon_number "2";
chr16	StringTie	exon	1839255	1839438	1000	-	.	gene_id "MSTRG.67233"; transcript_id "MSTRG.67233.229"; exon_number "3";
chr16	StringTie	exon	1841820	1841973	1000	-	.	gene_id "MSTRG.67233"; transcript_id "MSTRG.67233.229"; exon_number "4";
chr16	StringTie	exon	1853039	1853134	1000	-	.	gene_id "MSTRG.67233"; transcript_id "MSTRG.67233.229"; exon_number "5";
chr16	StringTie	exon	1853219	1853271	1000	-	.	gene_id "MSTRG.67233"; transcript_id "MSTRG.67233.229"; exon_number "6";
chr16	StringTie	exon	1854100	1854200	1000	-	.	gene_id "MSTRG.67233"; transcript_id "MSTRG.67233.229"; exon_number "7";
chr16	StringTie	exon	1857735	1857930	1000	-	.	gene_id "MSTRG.67233"; transcript_id "MSTRG.67233.229"; exon_number "8";
chr16	StringTie	exon	1860403	1860475	1000	-	.	gene_id "MSTRG.67233"; transcript_id "MSTRG.67233.229"; exon_number "9";
chr16	StringTie	exon	1861985	1862116	1000	-	.	gene_id "MSTRG.67233"; transcript_id "MSTRG.67233.229"; exon_number "10";
chr16	StringTie	exon	1868107	1868187	1000	-	.	gene_id "MSTRG.67233"; transcript_id "MSTRG.67233.229"; exon_number "11";
chr16	StringTie	transcript	1770260	1773227	1000	-	.	gene_id "MSTRG.67233"; transcript_id "MSTRG.67233.23";
chr16	StringTie	exon	1770260	1770766	1000	-	.	gene_id "MSTRG.67233"; transcript_id "MSTRG.67233.23"; exon_number "1";
chr16	StringTie	exon	1770881	1770993	1000	-	.	gene_id "MSTRG.67233"; transcript_id "MSTRG.67233.23"; exon_number "2";
chr16	StringTie	exon	1771070	1771171	1000	-	.	gene_id "MSTRG.67233"; transcript_id "MSTRG.67233.23"; exon_number "3";
chr16	StringTie	exon	1771269	1772646	1000	-	.	gene_id "MSTRG.67233"; transcript_id "MSTRG.67233.23"; exon_number "4";
chr16	StringTie	exon	1772799	1773227	1000	-	.	gene_id "MSTRG.67233"; transcript_id "MSTRG.67233.23"; exon_number "5";
chr16	StringTie	transcript	1833984	1862241	1000	-	.	gene_id "MSTRG.67233"; transcript_id "MSTRG.67233.230";
chr16	StringTie	exon	1833984	1834366	1000	-	.	gene_id "MSTRG.67233"; transcript_id "MSTRG.67233.230"; exon_number "1";
chr16	StringTie	exon	1837784	1837870	1000	-	.	gene_id "MSTRG.67233"; transcript_id "MSTRG.67233.230"; exon_number "2";
chr16	StringTie	exon	1839255	1839438	1000	-	.	gene_id "MSTRG.67233"; transcript_id "MSTRG.67233.230"; exon_number "3";
chr16	StringTie	exon	1841820	1841973	1000	-	.	gene_id "MSTRG.67233"; transcript_id "MSTRG.67233.230"; exon_number "4";
chr16	StringTie	exon	1844862	1844963	1000	-	.	gene_id "MSTRG.67233"; transcript_id "MSTRG.67233.230"; exon_number "5";
chr16	StringTie	exon	1853039	1853271	1000	-	.	gene_id "MSTRG.67233"; transcript_id "MSTRG.67233.230"; exon_number "6";
chr16	StringTie	exon	1854100	1854200	1000	-	.	gene_id "MSTRG.67233"; transcript_id "MSTRG.67233.230"; exon_number "7";
chr16	StringTie	exon	1860403	1860475	1000	-	.	gene_id "MSTRG.67233"; transcript_id "MSTRG.67233.230"; exon_number "8";
chr16	StringTie	exon	1861985	1862241	1000	-	.	gene_id "MSTRG.67233"; transcript_id "MSTRG.67233.230"; exon_number "9";
chr16	StringTie	transcript	1833986	1872140	1000	-	.	gene_id "MSTRG.67233"; transcript_id "MSTRG.67233.231";
chr16	StringTie	exon	1833986	1834366	1000	-	.	gene_id "MSTRG.67233"; transcript_id "MSTRG.67233.231"; exon_number "1";
chr16	StringTie	exon	1837784	1837870	1000	-	.	gene_id "MSTRG.67233"; transcript_id "MSTRG.67233.231"; exon_number "2";
chr16	StringTie	exon	1839255	1839438	1000	-	.	gene_id "MSTRG.67233"; transcript_id "MSTRG.67233.231"; exon_number "3";
chr16	StringTie	exon	1841820	1841973	1000	-	.	gene_id "MSTRG.67233"; transcript_id "MSTRG.67233.231"; exon_number "4";
chr16	StringTie	exon	1844862	1844963	1000	-	.	gene_id "MSTRG.67233"; transcript_id "MSTRG.67233.231"; exon_number "5";
chr16	StringTie	exon	1853039	1853134	1000	-	.	gene_id "MSTRG.67233"; transcript_id "MSTRG.67233.231"; exon_number "6";
chr16	StringTie	exon	1853219	1853271	1000	-	.	gene_id "MSTRG.67233"; transcript_id "MSTRG.67233.231"; exon_number "7";
chr16	StringTie	exon	1854100	1854200	1000	-	.	gene_id "MSTRG.67233"; transcript_id "MSTRG.67233.231"; exon_number "8";
chr16	StringTie	exon	1857735	1857930	1000	-	.	gene_id "MSTRG.67233"; transcript_id "MSTRG.67233.231"; exon_number "9";
chr16	StringTie	exon	1860403	1860475	1000	-	.	gene_id "MSTRG.67233"; transcript_id "MSTRG.67233.231"; exon_number "10";
chr16	StringTie	exon	1871993	1872140	1000	-	.	gene_id "MSTRG.67233"; transcript_id "MSTRG.67233.231"; exon_number "11";
chr16	StringTie	transcript	1833987	1865249	1000	-	.	gene_id "MSTRG.67233"; transcript_id "MSTRG.67233.232";
chr16	StringTie	exon	1833987	1834366	1000	-	.	gene_id "MSTRG.67233"; transcript_id "MSTRG.67233.232"; exon_number "1";
chr16	StringTie	exon	1837784	1837870	1000	-	.	gene_id "MSTRG.67233"; transcript_id "MSTRG.67233.232"; exon_number "2";
chr16	StringTie	exon	1839255	1839438	1000	-	.	gene_id "MSTRG.67233"; transcript_id "MSTRG.67233.232"; exon_number "3";
chr16	StringTie	exon	1841820	1841973	1000	-	.	gene_id "MSTRG.67233"; transcript_id "MSTRG.67233.232"; exon_number "4";
chr16	StringTie	exon	1844862	1844954	1000	-	.	gene_id "MSTRG.67233"; transcript_id "MSTRG.67233.232"; exon_number "5";
chr16	StringTie	exon	1853039	1853134	1000	-	.	gene_id "MSTRG.67233"; transcript_id "MSTRG.67233.232"; exon_number "6";
chr16	StringTie	exon	1853219	1853271	1000	-	.	gene_id "MSTRG.67233"; transcript_id "MSTRG.67233.232"; exon_number "7";
chr16	StringTie	exon	1854100	1854200	1000	-	.	gene_id "MSTRG.67233"; transcript_id "MSTRG.67233.232"; exon_number "8";
chr16	StringTie	exon	1857735	1857930	1000	-	.	gene_id "MSTRG.67233"; transcript_id "MSTRG.67233.232"; exon_number "9";
chr16	StringTie	exon	1860403	1860475	1000	-	.	gene_id "MSTRG.67233"; transcript_id "MSTRG.67233.232"; exon_number "10";
chr16	StringTie	exon	1861985	1862116	1000	-	.	gene_id "MSTRG.67233"; transcript_id "MSTRG.67233.232"; exon_number "11";
chr16	StringTie	exon	1865002	1865249	1000	-	.	gene_id "MSTRG.67233"; transcript_id "MSTRG.67233.232"; exon_number "12";
chr16	StringTie	transcript	1834001	1872059	1000	-	.	gene_id "MSTRG.67233"; transcript_id "MSTRG.67233.236";
chr16	StringTie	exon	1834001	1834366	1000	-	.	gene_id "MSTRG.67233"; transcript_id "MSTRG.67233.236"; exon_number "1";
chr16	StringTie	exon	1837784	1837870	1000	-	.	gene_id "MSTRG.67233"; transcript_id "MSTRG.67233.236"; exon_number "2";
chr16	StringTie	exon	1839255	1839438	1000	-	.	gene_id "MSTRG.67233"; transcript_id "MSTRG.67233.236"; exon_number "3";
chr16	StringTie	exon	1841820	1841973	1000	-	.	gene_id "MSTRG.67233"; transcript_id "MSTRG.67233.236"; exon_number "4";
chr16	StringTie	exon	1844862	1844963	1000	-	.	gene_id "MSTRG.67233"; transcript_id "MSTRG.67233.236"; exon_number "5";
chr16	StringTie	exon	1853039	1853134	1000	-	.	gene_id "MSTRG.67233"; transcript_id "MSTRG.67233.236"; exon_number "6";
chr16	StringTie	exon	1853219	1853271	1000	-	.	gene_id "MSTRG.67233"; transcript_id "MSTRG.67233.236"; exon_number "7";
chr16	StringTie	exon	1854100	1854200	1000	-	.	gene_id "MSTRG.67233"; transcript_id "MSTRG.67233.236"; exon_number "8";
chr16	StringTie	exon	1857735	1857930	1000	-	.	gene_id "MSTRG.67233"; transcript_id "MSTRG.67233.236"; exon_number "9";
chr16	StringTie	exon	1860403	1860475	1000	-	.	gene_id "MSTRG.67233"; transcript_id "MSTRG.67233.236"; exon_number "10";
chr16	StringTie	exon	1861985	1862116	1000	-	.	gene_id "MSTRG.67233"; transcript_id "MSTRG.67233.236"; exon_number "11";
chr16	StringTie	exon	1865778	1865835	1000	-	.	gene_id "MSTRG.67233"; transcript_id "MSTRG.67233.236"; exon_number "12";
chr16	StringTie	exon	1868107	1868184	1000	-	.	gene_id "MSTRG.67233"; transcript_id "MSTRG.67233.236"; exon_number "13";
chr16	StringTie	exon	1868297	1868524	1000	-	.	gene_id "MSTRG.67233"; transcript_id "MSTRG.67233.236"; exon_number "14";
chr16	StringTie	exon	1871993	1872059	1000	-	.	gene_id "MSTRG.67233"; transcript_id "MSTRG.67233.236"; exon_number "15";
chr16	StringTie	transcript	1834034	1868144	1000	-	.	gene_id "MSTRG.67233"; transcript_id "MSTRG.67233.237";
chr16	StringTie	exon	1834034	1834366	1000	-	.	gene_id "MSTRG.67233"; transcript_id "MSTRG.67233.237"; exon_number "1";
chr16	StringTie	exon	1844862	1844963	1000	-	.	gene_id "MSTRG.67233"; transcript_id "MSTRG.67233.237"; exon_number "2";
chr16	StringTie	exon	1853039	1853134	1000	-	.	gene_id "MSTRG.67233"; transcript_id "MSTRG.67233.237"; exon_number "3";
chr16	StringTie	exon	1853219	1853271	1000	-	.	gene_id "MSTRG.67233"; transcript_id "MSTRG.67233.237"; exon_number "4";
chr16	StringTie	exon	1854100	1854200	1000	-	.	gene_id "MSTRG.67233"; transcript_id "MSTRG.67233.237"; exon_number "5";
chr16	StringTie	exon	1857735	1857930	1000	-	.	gene_id "MSTRG.67233"; transcript_id "MSTRG.67233.237"; exon_number "6";
chr16	StringTie	exon	1860403	1860475	1000	-	.	gene_id "MSTRG.67233"; transcript_id "MSTRG.67233.237"; exon_number "7";
chr16	StringTie	exon	1861985	1862116	1000	-	.	gene_id "MSTRG.67233"; transcript_id "MSTRG.67233.237"; exon_number "8";
chr16	StringTie	exon	1865778	1865835	1000	-	.	gene_id "MSTRG.67233"; transcript_id "MSTRG.67233.237"; exon_number "9";
chr16	StringTie	exon	1868107	1868144	1000	-	.	gene_id "MSTRG.67233"; transcript_id "MSTRG.67233.237"; exon_number "10";
chr16	StringTie	transcript	1834034	1868144	1000	-	.	gene_id "MSTRG.67233"; transcript_id "MSTRG.67233.238";
chr16	StringTie	exon	1834034	1834366	1000	-	.	gene_id "MSTRG.67233"; transcript_id "MSTRG.67233.238"; exon_number "1";
chr16	StringTie	exon	1837784	1837870	1000	-	.	gene_id "MSTRG.67233"; transcript_id "MSTRG.67233.238"; exon_number "2";
chr16	StringTie	exon	1839255	1839438	1000	-	.	gene_id "MSTRG.67233"; transcript_id "MSTRG.67233.238"; exon_number "3";
chr16	StringTie	exon	1841820	1841973	1000	-	.	gene_id "MSTRG.67233"; transcript_id "MSTRG.67233.238"; exon_number "4";
chr16	StringTie	exon	1853039	1853134	1000	-	.	gene_id "MSTRG.67233"; transcript_id "MSTRG.67233.238"; exon_number "5";
chr16	StringTie	exon	1853219	1853271	1000	-	.	gene_id "MSTRG.67233"; transcript_id "MSTRG.67233.238"; exon_number "6";
chr16	StringTie	exon	1854100	1854200	1000	-	.	gene_id "MSTRG.67233"; transcript_id "MSTRG.67233.238"; exon_number "7";
chr16	StringTie	exon	1857735	1857930	1000	-	.	gene_id "MSTRG.67233"; transcript_id "MSTRG.67233.238"; exon_number "8";
chr16	StringTie	exon	1860403	1860475	1000	-	.	gene_id "MSTRG.67233"; transcript_id "MSTRG.67233.238"; exon_number "9";
chr16	StringTie	exon	1861985	1862116	1000	-	.	gene_id "MSTRG.67233"; transcript_id "MSTRG.67233.238"; exon_number "10";
chr16	StringTie	exon	1865778	1865835	1000	-	.	gene_id "MSTRG.67233"; transcript_id "MSTRG.67233.238"; exon_number "11";
chr16	StringTie	exon	1868107	1868144	1000	-	.	gene_id "MSTRG.67233"; transcript_id "MSTRG.67233.238"; exon_number "12";
chr16	StringTie	transcript	1770260	1772935	1000	-	.	gene_id "MSTRG.67233"; transcript_id "MSTRG.67233.24";
chr16	StringTie	exon	1770260	1770766	1000	-	.	gene_id "MSTRG.67233"; transcript_id "MSTRG.67233.24"; exon_number "1";
chr16	StringTie	exon	1770889	1771171	1000	-	.	gene_id "MSTRG.67233"; transcript_id "MSTRG.67233.24"; exon_number "2";
chr16	StringTie	exon	1771280	1771410	1000	-	.	gene_id "MSTRG.67233"; transcript_id "MSTRG.67233.24"; exon_number "3";
chr16	StringTie	exon	1771489	1771590	1000	-	.	gene_id "MSTRG.67233"; transcript_id "MSTRG.67233.24"; exon_number "4";
chr16	StringTie	exon	1772087	1772513	1000	-	.	gene_id "MSTRG.67233"; transcript_id "MSTRG.67233.24"; exon_number "5";
chr16	StringTie	exon	1772604	1772646	1000	-	.	gene_id "MSTRG.67233"; transcript_id "MSTRG.67233.24"; exon_number "6";
chr16	StringTie	exon	1772799	1772935	1000	-	.	gene_id "MSTRG.67233"; transcript_id "MSTRG.67233.24"; exon_number "7";
chr16	StringTie	transcript	1838139	1872054	1000	-	.	gene_id "MSTRG.67233"; transcript_id "MSTRG.67233.240";
chr16	StringTie	exon	1838139	1839438	1000	-	.	gene_id "MSTRG.67233"; transcript_id "MSTRG.67233.240"; exon_number "1";
chr16	StringTie	exon	1841820	1841973	1000	-	.	gene_id "MSTRG.67233"; transcript_id "MSTRG.67233.240"; exon_number "2";
chr16	StringTie	exon	1844862	1844963	1000	-	.	gene_id "MSTRG.67233"; transcript_id "MSTRG.67233.240"; exon_number "3";
chr16	StringTie	exon	1853039	1853119	1000	-	.	gene_id "MSTRG.67233"; transcript_id "MSTRG.67233.240"; exon_number "4";
chr16	StringTie	exon	1853219	1853271	1000	-	.	gene_id "MSTRG.67233"; transcript_id "MSTRG.67233.240"; exon_number "5";
chr16	StringTie	exon	1854100	1854200	1000	-	.	gene_id "MSTRG.67233"; transcript_id "MSTRG.67233.240"; exon_number "6";
chr16	StringTie	exon	1857735	1857930	1000	-	.	gene_id "MSTRG.67233"; transcript_id "MSTRG.67233.240"; exon_number "7";
chr16	StringTie	exon	1860403	1860475	1000	-	.	gene_id "MSTRG.67233"; transcript_id "MSTRG.67233.240"; exon_number "8";
chr16	StringTie	exon	1861985	1862116	1000	-	.	gene_id "MSTRG.67233"; transcript_id "MSTRG.67233.240"; exon_number "9";
chr16	StringTie	exon	1865778	1865835	1000	-	.	gene_id "MSTRG.67233"; transcript_id "MSTRG.67233.240"; exon_number "10";
chr16	StringTie	exon	1868107	1868184	1000	-	.	gene_id "MSTRG.67233"; transcript_id "MSTRG.67233.240"; exon_number "11";
chr16	StringTie	exon	1871993	1872054	1000	-	.	gene_id "MSTRG.67233"; transcript_id "MSTRG.67233.240"; exon_number "12";
chr16	StringTie	transcript	1770261	1773195	1000	-	.	gene_id "MSTRG.67233"; transcript_id "MSTRG.67233.25";
chr16	StringTie	exon	1770261	1770766	1000	-	.	gene_id "MSTRG.67233"; transcript_id "MSTRG.67233.25"; exon_number "1";
chr16	StringTie	exon	1770881	1770993	1000	-	.	gene_id "MSTRG.67233"; transcript_id "MSTRG.67233.25"; exon_number "2";
chr16	StringTie	exon	1771070	1771171	1000	-	.	gene_id "MSTRG.67233"; transcript_id "MSTRG.67233.25"; exon_number "3";
chr16	StringTie	exon	1771280	1771410	1000	-	.	gene_id "MSTRG.67233"; transcript_id "MSTRG.67233.25"; exon_number "4";
chr16	StringTie	exon	1771489	1772534	1000	-	.	gene_id "MSTRG.67233"; transcript_id "MSTRG.67233.25"; exon_number "5";
chr16	StringTie	exon	1772604	1772729	1000	-	.	gene_id "MSTRG.67233"; transcript_id "MSTRG.67233.25"; exon_number "6";
chr16	StringTie	exon	1772799	1773195	1000	-	.	gene_id "MSTRG.67233"; transcript_id "MSTRG.67233.25"; exon_number "7";
chr16	StringTie	transcript	1770262	1773197	1000	-	.	gene_id "MSTRG.67233"; transcript_id "MSTRG.67233.26";
chr16	StringTie	exon	1770262	1770766	1000	-	.	gene_id "MSTRG.67233"; transcript_id "MSTRG.67233.26"; exon_number "1";
chr16	StringTie	exon	1770889	1770993	1000	-	.	gene_id "MSTRG.67233"; transcript_id "MSTRG.67233.26"; exon_number "2";
chr16	StringTie	exon	1771070	1771171	1000	-	.	gene_id "MSTRG.67233"; transcript_id "MSTRG.67233.26"; exon_number "3";
chr16	StringTie	exon	1771280	1772534	1000	-	.	gene_id "MSTRG.67233"; transcript_id "MSTRG.67233.26"; exon_number "4";
chr16	StringTie	exon	1772604	1772646	1000	-	.	gene_id "MSTRG.67233"; transcript_id "MSTRG.67233.26"; exon_number "5";
chr16	StringTie	exon	1772795	1773197	1000	-	.	gene_id "MSTRG.67233"; transcript_id "MSTRG.67233.26"; exon_number "6";
chr16	StringTie	transcript	1770262	1773219	1000	-	.	gene_id "MSTRG.67233"; transcript_id "MSTRG.67233.27";
chr16	StringTie	exon	1770262	1770698	1000	-	.	gene_id "MSTRG.67233"; transcript_id "MSTRG.67233.27"; exon_number "1";
chr16	StringTie	exon	1771280	1771410	1000	-	.	gene_id "MSTRG.67233"; transcript_id "MSTRG.67233.27"; exon_number "2";
chr16	StringTie	exon	1771489	1772534	1000	-	.	gene_id "MSTRG.67233"; transcript_id "MSTRG.67233.27"; exon_number "3";
chr16	StringTie	exon	1772604	1772646	1000	-	.	gene_id "MSTRG.67233"; transcript_id "MSTRG.67233.27"; exon_number "4";
chr16	StringTie	exon	1772795	1773219	1000	-	.	gene_id "MSTRG.67233"; transcript_id "MSTRG.67233.27"; exon_number "5";
chr16	StringTie	transcript	1770263	1773260	1000	-	.	gene_id "MSTRG.67233"; transcript_id "MSTRG.67233.28";
chr16	StringTie	exon	1770263	1770766	1000	-	.	gene_id "MSTRG.67233"; transcript_id "MSTRG.67233.28"; exon_number "1";
chr16	StringTie	exon	1770881	1770984	1000	-	.	gene_id "MSTRG.67233"; transcript_id "MSTRG.67233.28"; exon_number "2";
chr16	StringTie	exon	1771070	1771171	1000	-	.	gene_id "MSTRG.67233"; transcript_id "MSTRG.67233.28"; exon_number "3";
chr16	StringTie	exon	1771280	1771410	1000	-	.	gene_id "MSTRG.67233"; transcript_id "MSTRG.67233.28"; exon_number "4";
chr16	StringTie	exon	1771489	1772729	1000	-	.	gene_id "MSTRG.67233"; transcript_id "MSTRG.67233.28"; exon_number "5";
chr16	StringTie	exon	1772799	1773260	1000	-	.	gene_id "MSTRG.67233"; transcript_id "MSTRG.67233.28"; exon_number "6";
chr16	StringTie	transcript	1770263	1773220	1000	-	.	gene_id "MSTRG.67233"; transcript_id "MSTRG.67233.29";
chr16	StringTie	exon	1770263	1770766	1000	-	.	gene_id "MSTRG.67233"; transcript_id "MSTRG.67233.29"; exon_number "1";
chr16	StringTie	exon	1770889	1770993	1000	-	.	gene_id "MSTRG.67233"; transcript_id "MSTRG.67233.29"; exon_number "2";
chr16	StringTie	exon	1771070	1771171	1000	-	.	gene_id "MSTRG.67233"; transcript_id "MSTRG.67233.29"; exon_number "3";
chr16	StringTie	exon	1771280	1771410	1000	-	.	gene_id "MSTRG.67233"; transcript_id "MSTRG.67233.29"; exon_number "4";
chr16	StringTie	exon	1771489	1772513	1000	-	.	gene_id "MSTRG.67233"; transcript_id "MSTRG.67233.29"; exon_number "5";
chr16	StringTie	exon	1772604	1772729	1000	-	.	gene_id "MSTRG.67233"; transcript_id "MSTRG.67233.29"; exon_number "6";
chr16	StringTie	exon	1772799	1773220	1000	-	.	gene_id "MSTRG.67233"; transcript_id "MSTRG.67233.29"; exon_number "7";
chr16	StringTie	transcript	1768888	1773210	1000	-	.	gene_id "MSTRG.67233"; transcript_id "MSTRG.67233.3";
chr16	StringTie	exon	1768888	1769159	1000	-	.	gene_id "MSTRG.67233"; transcript_id "MSTRG.67233.3"; exon_number "1";
chr16	StringTie	exon	1769295	1769719	1000	-	.	gene_id "MSTRG.67233"; transcript_id "MSTRG.67233.3"; exon_number "2";
chr16	StringTie	exon	1769900	1770263	1000	-	.	gene_id "MSTRG.67233"; transcript_id "MSTRG.67233.3"; exon_number "3";
chr16	StringTie	exon	1770594	1770766	1000	-	.	gene_id "MSTRG.67233"; transcript_id "MSTRG.67233.3"; exon_number "4";
chr16	StringTie	exon	1770889	1770993	1000	-	.	gene_id "MSTRG.67233"; transcript_id "MSTRG.67233.3"; exon_number "5";
chr16	StringTie	exon	1771070	1771171	1000	-	.	gene_id "MSTRG.67233"; transcript_id "MSTRG.67233.3"; exon_number "6";
chr16	StringTie	exon	1771280	1771410	1000	-	.	gene_id "MSTRG.67233"; transcript_id "MSTRG.67233.3"; exon_number "7";
chr16	StringTie	exon	1771489	1772513	1000	-	.	gene_id "MSTRG.67233"; transcript_id "MSTRG.67233.3"; exon_number "8";
chr16	StringTie	exon	1772604	1772729	1000	-	.	gene_id "MSTRG.67233"; transcript_id "MSTRG.67233.3"; exon_number "9";
chr16	StringTie	exon	1772799	1773210	1000	-	.	gene_id "MSTRG.67233"; transcript_id "MSTRG.67233.3"; exon_number "10";
chr16	StringTie	transcript	1770263	1773210	1000	-	.	gene_id "MSTRG.67233"; transcript_id "MSTRG.67233.30";
chr16	StringTie	exon	1770263	1770766	1000	-	.	gene_id "MSTRG.67233"; transcript_id "MSTRG.67233.30"; exon_number "1";
chr16	StringTie	exon	1770889	1770993	1000	-	.	gene_id "MSTRG.67233"; transcript_id "MSTRG.67233.30"; exon_number "2";
chr16	StringTie	exon	1771070	1771171	1000	-	.	gene_id "MSTRG.67233"; transcript_id "MSTRG.67233.30"; exon_number "3";
chr16	StringTie	exon	1771269	1772513	1000	-	.	gene_id "MSTRG.67233"; transcript_id "MSTRG.67233.30"; exon_number "4";
chr16	StringTie	exon	1772604	1772646	1000	-	.	gene_id "MSTRG.67233"; transcript_id "MSTRG.67233.30"; exon_number "5";
chr16	StringTie	exon	1772799	1773210	1000	-	.	gene_id "MSTRG.67233"; transcript_id "MSTRG.67233.30"; exon_number "6";
chr16	StringTie	transcript	1770264	1773205	1000	-	.	gene_id "MSTRG.67233"; transcript_id "MSTRG.67233.31";
chr16	StringTie	exon	1770264	1770766	1000	-	.	gene_id "MSTRG.67233"; transcript_id "MSTRG.67233.31"; exon_number "1";
chr16	StringTie	exon	1770881	1770993	1000	-	.	gene_id "MSTRG.67233"; transcript_id "MSTRG.67233.31"; exon_number "2";
chr16	StringTie	exon	1771070	1771171	1000	-	.	gene_id "MSTRG.67233"; transcript_id "MSTRG.67233.31"; exon_number "3";
chr16	StringTie	exon	1771280	1771410	1000	-	.	gene_id "MSTRG.67233"; transcript_id "MSTRG.67233.31"; exon_number "4";
chr16	StringTie	exon	1771489	1771590	1000	-	.	gene_id "MSTRG.67233"; transcript_id "MSTRG.67233.31"; exon_number "5";
chr16	StringTie	exon	1772087	1772513	1000	-	.	gene_id "MSTRG.67233"; transcript_id "MSTRG.67233.31"; exon_number "6";
chr16	StringTie	exon	1772604	1772646	1000	-	.	gene_id "MSTRG.67233"; transcript_id "MSTRG.67233.31"; exon_number "7";
chr16	StringTie	exon	1772795	1773205	1000	-	.	gene_id "MSTRG.67233"; transcript_id "MSTRG.67233.31"; exon_number "8";
chr16	StringTie	transcript	1770264	1772910	1000	-	.	gene_id "MSTRG.67233"; transcript_id "MSTRG.67233.32";
chr16	StringTie	exon	1770264	1770766	1000	-	.	gene_id "MSTRG.67233"; transcript_id "MSTRG.67233.32"; exon_number "1";
chr16	StringTie	exon	1770881	1771171	1000	-	.	gene_id "MSTRG.67233"; transcript_id "MSTRG.67233.32"; exon_number "2";
chr16	StringTie	exon	1771269	1772511	1000	-	.	gene_id "MSTRG.67233"; transcript_id "MSTRG.67233.32"; exon_number "3";
chr16	StringTie	exon	1772603	1772646	1000	-	.	gene_id "MSTRG.67233"; transcript_id "MSTRG.67233.32"; exon_number "4";
chr16	StringTie	exon	1772799	1772910	1000	-	.	gene_id "MSTRG.67233"; transcript_id "MSTRG.67233.32"; exon_number "5";
chr16	StringTie	transcript	1770264	1771805	1000	-	.	gene_id "MSTRG.67233"; transcript_id "MSTRG.67233.33";
chr16	StringTie	exon	1770264	1770766	1000	-	.	gene_id "MSTRG.67233"; transcript_id "MSTRG.67233.33"; exon_number "1";
chr16	StringTie	exon	1770889	1771171	1000	-	.	gene_id "MSTRG.67233"; transcript_id "MSTRG.67233.33"; exon_number "2";
chr16	StringTie	exon	1771269	1771410	1000	-	.	gene_id "MSTRG.67233"; transcript_id "MSTRG.67233.33"; exon_number "3";
chr16	StringTie	exon	1771489	1771805	1000	-	.	gene_id "MSTRG.67233"; transcript_id "MSTRG.67233.33"; exon_number "4";
chr16	StringTie	transcript	1770264	1773666	1000	-	.	gene_id "MSTRG.67233"; transcript_id "MSTRG.67233.34";
chr16	StringTie	exon	1770264	1770766	1000	-	.	gene_id "MSTRG.67233"; transcript_id "MSTRG.67233.34"; exon_number "1";
chr16	StringTie	exon	1770881	1770993	1000	-	.	gene_id "MSTRG.67233"; transcript_id "MSTRG.67233.34"; exon_number "2";
chr16	StringTie	exon	1771070	1771171	1000	-	.	gene_id "MSTRG.67233"; transcript_id "MSTRG.67233.34"; exon_number "3";
chr16	StringTie	exon	1771280	1771410	1000	-	.	gene_id "MSTRG.67233"; transcript_id "MSTRG.67233.34"; exon_number "4";
chr16	StringTie	exon	1771489	1771590	1000	-	.	gene_id "MSTRG.67233"; transcript_id "MSTRG.67233.34"; exon_number "5";
chr16	StringTie	exon	1772087	1772646	1000	-	.	gene_id "MSTRG.67233"; transcript_id "MSTRG.67233.34"; exon_number "6";
chr16	StringTie	exon	1772799	1772849	1000	-	.	gene_id "MSTRG.67233"; transcript_id "MSTRG.67233.34"; exon_number "7";
chr16	StringTie	exon	1773656	1773666	1000	-	.	gene_id "MSTRG.67233"; transcript_id "MSTRG.67233.34"; exon_number "8";
chr16	StringTie	transcript	1770265	1773223	1000	-	.	gene_id "MSTRG.67233"; transcript_id "MSTRG.67233.35";
chr16	StringTie	exon	1770265	1770766	1000	-	.	gene_id "MSTRG.67233"; transcript_id "MSTRG.67233.35"; exon_number "1";
chr16	StringTie	exon	1770881	1770993	1000	-	.	gene_id "MSTRG.67233"; transcript_id "MSTRG.67233.35"; exon_number "2";
chr16	StringTie	exon	1771070	1771171	1000	-	.	gene_id "MSTRG.67233"; transcript_id "MSTRG.67233.35"; exon_number "3";
chr16	StringTie	exon	1771280	1771410	1000	-	.	gene_id "MSTRG.67233"; transcript_id "MSTRG.67233.35"; exon_number "4";
chr16	StringTie	exon	1771489	1772508	1000	-	.	gene_id "MSTRG.67233"; transcript_id "MSTRG.67233.35"; exon_number "5";
chr16	StringTie	exon	1772604	1772646	1000	-	.	gene_id "MSTRG.67233"; transcript_id "MSTRG.67233.35"; exon_number "6";
chr16	StringTie	exon	1772799	1773223	1000	-	.	gene_id "MSTRG.67233"; transcript_id "MSTRG.67233.35"; exon_number "7";
chr16	StringTie	transcript	1770269	1773213	1000	-	.	gene_id "MSTRG.67233"; transcript_id "MSTRG.67233.36";
chr16	StringTie	exon	1770269	1770766	1000	-	.	gene_id "MSTRG.67233"; transcript_id "MSTRG.67233.36"; exon_number "1";
chr16	StringTie	exon	1770889	1770984	1000	-	.	gene_id "MSTRG.67233"; transcript_id "MSTRG.67233.36"; exon_number "2";
chr16	StringTie	exon	1771280	1771410	1000	-	.	gene_id "MSTRG.67233"; transcript_id "MSTRG.67233.36"; exon_number "3";
chr16	StringTie	exon	1771489	1772534	1000	-	.	gene_id "MSTRG.67233"; transcript_id "MSTRG.67233.36"; exon_number "4";
chr16	StringTie	exon	1772604	1772729	1000	-	.	gene_id "MSTRG.67233"; transcript_id "MSTRG.67233.36"; exon_number "5";
chr16	StringTie	exon	1772799	1773213	1000	-	.	gene_id "MSTRG.67233"; transcript_id "MSTRG.67233.36"; exon_number "6";
chr16	StringTie	transcript	1770269	1771588	1000	-	.	gene_id "MSTRG.67233"; transcript_id "MSTRG.67233.37";
chr16	StringTie	exon	1770269	1770766	1000	-	.	gene_id "MSTRG.67233"; transcript_id "MSTRG.67233.37"; exon_number "1";
chr16	StringTie	exon	1770881	1770993	1000	-	.	gene_id "MSTRG.67233"; transcript_id "MSTRG.67233.37"; exon_number "2";
chr16	StringTie	exon	1771280	1771410	1000	-	.	gene_id "MSTRG.67233"; transcript_id "MSTRG.67233.37"; exon_number "3";
chr16	StringTie	exon	1771489	1771588	1000	-	.	gene_id "MSTRG.67233"; transcript_id "MSTRG.67233.37"; exon_number "4";
chr16	StringTie	transcript	1770275	1773209	1000	-	.	gene_id "MSTRG.67233"; transcript_id "MSTRG.67233.38";
chr16	StringTie	exon	1770275	1770766	1000	-	.	gene_id "MSTRG.67233"; transcript_id "MSTRG.67233.38"; exon_number "1";
chr16	StringTie	exon	1770889	1770993	1000	-	.	gene_id "MSTRG.67233"; transcript_id "MSTRG.67233.38"; exon_number "2";
chr16	StringTie	exon	1771070	1771171	1000	-	.	gene_id "MSTRG.67233"; transcript_id "MSTRG.67233.38"; exon_number "3";
chr16	StringTie	exon	1771269	1772534	1000	-	.	gene_id "MSTRG.67233"; transcript_id "MSTRG.67233.38"; exon_number "4";
chr16	StringTie	exon	1772604	1772646	1000	-	.	gene_id "MSTRG.67233"; transcript_id "MSTRG.67233.38"; exon_number "5";
chr16	StringTie	exon	1772795	1773209	1000	-	.	gene_id "MSTRG.67233"; transcript_id "MSTRG.67233.38"; exon_number "6";
chr16	StringTie	transcript	1770278	1773210	1000	-	.	gene_id "MSTRG.67233"; transcript_id "MSTRG.67233.39";
chr16	StringTie	exon	1770278	1770766	1000	-	.	gene_id "MSTRG.67233"; transcript_id "MSTRG.67233.39"; exon_number "1";
chr16	StringTie	exon	1770885	1770993	1000	-	.	gene_id "MSTRG.67233"; transcript_id "MSTRG.67233.39"; exon_number "2";
chr16	StringTie	exon	1771070	1771171	1000	-	.	gene_id "MSTRG.67233"; transcript_id "MSTRG.67233.39"; exon_number "3";
chr16	StringTie	exon	1771280	1771410	1000	-	.	gene_id "MSTRG.67233"; transcript_id "MSTRG.67233.39"; exon_number "4";
chr16	StringTie	exon	1771489	1772513	1000	-	.	gene_id "MSTRG.67233"; transcript_id "MSTRG.67233.39"; exon_number "5";
chr16	StringTie	exon	1772604	1772646	1000	-	.	gene_id "MSTRG.67233"; transcript_id "MSTRG.67233.39"; exon_number "6";
chr16	StringTie	exon	1772799	1773210	1000	-	.	gene_id "MSTRG.67233"; transcript_id "MSTRG.67233.39"; exon_number "7";
chr16	StringTie	transcript	1768918	1772945	1000	-	.	gene_id "MSTRG.67233"; transcript_id "MSTRG.67233.4";
chr16	StringTie	exon	1768918	1768949	1000	-	.	gene_id "MSTRG.67233"; transcript_id "MSTRG.67233.4"; exon_number "1";
chr16	StringTie	exon	1769255	1769639	1000	-	.	gene_id "MSTRG.67233"; transcript_id "MSTRG.67233.4"; exon_number "2";
chr16	StringTie	exon	1769754	1770263	1000	-	.	gene_id "MSTRG.67233"; transcript_id "MSTRG.67233.4"; exon_number "3";
chr16	StringTie	exon	1770594	1770766	1000	-	.	gene_id "MSTRG.67233"; transcript_id "MSTRG.67233.4"; exon_number "4";
chr16	StringTie	exon	1770889	1770993	1000	-	.	gene_id "MSTRG.67233"; transcript_id "MSTRG.67233.4"; exon_number "5";
chr16	StringTie	exon	1771070	1771171	1000	-	.	gene_id "MSTRG.67233"; transcript_id "MSTRG.67233.4"; exon_number "6";
chr16	StringTie	exon	1771280	1771410	1000	-	.	gene_id "MSTRG.67233"; transcript_id "MSTRG.67233.4"; exon_number "7";
chr16	StringTie	exon	1771489	1772646	1000	-	.	gene_id "MSTRG.67233"; transcript_id "MSTRG.67233.4"; exon_number "8";
chr16	StringTie	exon	1772799	1772945	1000	-	.	gene_id "MSTRG.67233"; transcript_id "MSTRG.67233.4"; exon_number "9";
chr16	StringTie	transcript	1770279	1773218	1000	-	.	gene_id "MSTRG.67233"; transcript_id "MSTRG.67233.40";
chr16	StringTie	exon	1770279	1770766	1000	-	.	gene_id "MSTRG.67233"; transcript_id "MSTRG.67233.40"; exon_number "1";
chr16	StringTie	exon	1770881	1771171	1000	-	.	gene_id "MSTRG.67233"; transcript_id "MSTRG.67233.40"; exon_number "2";
chr16	StringTie	exon	1771280	1771410	1000	-	.	gene_id "MSTRG.67233"; transcript_id "MSTRG.67233.40"; exon_number "3";
chr16	StringTie	exon	1771489	1772348	1000	-	.	gene_id "MSTRG.67233"; transcript_id "MSTRG.67233.40"; exon_number "4";
chr16	StringTie	exon	1772799	1773218	1000	-	.	gene_id "MSTRG.67233"; transcript_id "MSTRG.67233.40"; exon_number "5";
chr16	StringTie	transcript	1770282	1772987	1000	-	.	gene_id "MSTRG.67233"; transcript_id "MSTRG.67233.41";
chr16	StringTie	exon	1770282	1770766	1000	-	.	gene_id "MSTRG.67233"; transcript_id "MSTRG.67233.41"; exon_number "1";
chr16	StringTie	exon	1770889	1770984	1000	-	.	gene_id "MSTRG.67233"; transcript_id "MSTRG.67233.41"; exon_number "2";
chr16	StringTie	exon	1771070	1771171	1000	-	.	gene_id "MSTRG.67233"; transcript_id "MSTRG.67233.41"; exon_number "3";
chr16	StringTie	exon	1771280	1772646	1000	-	.	gene_id "MSTRG.67233"; transcript_id "MSTRG.67233.41"; exon_number "4";
chr16	StringTie	exon	1772799	1772987	1000	-	.	gene_id "MSTRG.67233"; transcript_id "MSTRG.67233.41"; exon_number "5";
chr16	StringTie	transcript	1770283	1773206	1000	-	.	gene_id "MSTRG.67233"; transcript_id "MSTRG.67233.42";
chr16	StringTie	exon	1770283	1770766	1000	-	.	gene_id "MSTRG.67233"; transcript_id "MSTRG.67233.42"; exon_number "1";
chr16	StringTie	exon	1770889	1771171	1000	-	.	gene_id "MSTRG.67233"; transcript_id "MSTRG.67233.42"; exon_number "2";
chr16	StringTie	exon	1771280	1772534	1000	-	.	gene_id "MSTRG.67233"; transcript_id "MSTRG.67233.42"; exon_number "3";
chr16	StringTie	exon	1772604	1772646	1000	-	.	gene_id "MSTRG.67233"; transcript_id "MSTRG.67233.42"; exon_number "4";
chr16	StringTie	exon	1772799	1773206	1000	-	.	gene_id "MSTRG.67233"; transcript_id "MSTRG.67233.42"; exon_number "5";
chr16	StringTie	transcript	1770283	1773227	1000	-	.	gene_id "MSTRG.67233"; transcript_id "MSTRG.67233.43";
chr16	StringTie	exon	1770283	1770766	1000	-	.	gene_id "MSTRG.67233"; transcript_id "MSTRG.67233.43"; exon_number "1";
chr16	StringTie	exon	1770881	1770993	1000	-	.	gene_id "MSTRG.67233"; transcript_id "MSTRG.67233.43"; exon_number "2";
chr16	StringTie	exon	1771070	1771171	1000	-	.	gene_id "MSTRG.67233"; transcript_id "MSTRG.67233.43"; exon_number "3";
chr16	StringTie	exon	1771280	1771410	1000	-	.	gene_id "MSTRG.67233"; transcript_id "MSTRG.67233.43"; exon_number "4";
chr16	StringTie	exon	1771489	1772729	1000	-	.	gene_id "MSTRG.67233"; transcript_id "MSTRG.67233.43"; exon_number "5";
chr16	StringTie	exon	1772799	1773227	1000	-	.	gene_id "MSTRG.67233"; transcript_id "MSTRG.67233.43"; exon_number "6";
chr16	StringTie	transcript	1770284	1773146	1000	-	.	gene_id "MSTRG.67233"; transcript_id "MSTRG.67233.44";
chr16	StringTie	exon	1770284	1770766	1000	-	.	gene_id "MSTRG.67233"; transcript_id "MSTRG.67233.44"; exon_number "1";
chr16	StringTie	exon	1770881	1770993	1000	-	.	gene_id "MSTRG.67233"; transcript_id "MSTRG.67233.44"; exon_number "2";
chr16	StringTie	exon	1771070	1771171	1000	-	.	gene_id "MSTRG.67233"; transcript_id "MSTRG.67233.44"; exon_number "3";
chr16	StringTie	exon	1771269	1772534	1000	-	.	gene_id "MSTRG.67233"; transcript_id "MSTRG.67233.44"; exon_number "4";
chr16	StringTie	exon	1772604	1772729	1000	-	.	gene_id "MSTRG.67233"; transcript_id "MSTRG.67233.44"; exon_number "5";
chr16	StringTie	exon	1772799	1773146	1000	-	.	gene_id "MSTRG.67233"; transcript_id "MSTRG.67233.44"; exon_number "6";
chr16	StringTie	transcript	1770286	1827197	1000	-	.	gene_id "MSTRG.67233"; transcript_id "MSTRG.67233.45";
chr16	StringTie	exon	1770286	1770766	1000	-	.	gene_id "MSTRG.67233"; transcript_id "MSTRG.67233.45"; exon_number "1";
chr16	StringTie	exon	1770881	1770993	1000	-	.	gene_id "MSTRG.67233"; transcript_id "MSTRG.67233.45"; exon_number "2";
chr16	StringTie	exon	1771070	1771171	1000	-	.	gene_id "MSTRG.67233"; transcript_id "MSTRG.67233.45"; exon_number "3";
chr16	StringTie	exon	1771280	1771410	1000	-	.	gene_id "MSTRG.67233"; transcript_id "MSTRG.67233.45"; exon_number "4";
chr16	StringTie	exon	1771489	1771541	1000	-	.	gene_id "MSTRG.67233"; transcript_id "MSTRG.67233.45"; exon_number "5";
chr16	StringTie	exon	1788540	1788785	1000	-	.	gene_id "MSTRG.67233"; transcript_id "MSTRG.67233.45"; exon_number "6";
chr16	StringTie	exon	1788949	1792401	1000	-	.	gene_id "MSTRG.67233"; transcript_id "MSTRG.67233.45"; exon_number "7";
chr16	StringTie	exon	1794440	1795720	1000	-	.	gene_id "MSTRG.67233"; transcript_id "MSTRG.67233.45"; exon_number "8";
chr16	StringTie	exon	1809238	1809382	1000	-	.	gene_id "MSTRG.67233"; transcript_id "MSTRG.67233.45"; exon_number "9";
chr16	StringTie	exon	1809754	1809833	1000	-	.	gene_id "MSTRG.67233"; transcript_id "MSTRG.67233.45"; exon_number "10";
chr16	StringTie	exon	1816893	1816994	1000	-	.	gene_id "MSTRG.67233"; transcript_id "MSTRG.67233.45"; exon_number "11";
chr16	StringTie	exon	1817168	1817271	1000	-	.	gene_id "MSTRG.67233"; transcript_id "MSTRG.67233.45"; exon_number "12";
chr16	StringTie	exon	1819115	1819223	1000	-	.	gene_id "MSTRG.67233"; transcript_id "MSTRG.67233.45"; exon_number "13";
chr16	StringTie	exon	1819897	1820014	1000	-	.	gene_id "MSTRG.67233"; transcript_id "MSTRG.67233.45"; exon_number "14";
chr16	StringTie	exon	1822300	1822364	1000	-	.	gene_id "MSTRG.67233"; transcript_id "MSTRG.67233.45"; exon_number "15";
chr16	StringTie	exon	1822865	1823037	1000	-	.	gene_id "MSTRG.67233"; transcript_id "MSTRG.67233.45"; exon_number "16";
chr16	StringTie	exon	1826708	1827197	1000	-	.	gene_id "MSTRG.67233"; transcript_id "MSTRG.67233.45"; exon_number "17";
chr16	StringTie	transcript	1770288	1772940	1000	-	.	gene_id "MSTRG.67233"; transcript_id "MSTRG.67233.47";
chr16	StringTie	exon	1770288	1770766	1000	-	.	gene_id "MSTRG.67233"; transcript_id "MSTRG.67233.47"; exon_number "1";
chr16	StringTie	exon	1770881	1770993	1000	-	.	gene_id "MSTRG.67233"; transcript_id "MSTRG.67233.47"; exon_number "2";
chr16	StringTie	exon	1771070	1771171	1000	-	.	gene_id "MSTRG.67233"; transcript_id "MSTRG.67233.47"; exon_number "3";
chr16	StringTie	exon	1771269	1772513	1000	-	.	gene_id "MSTRG.67233"; transcript_id "MSTRG.67233.47"; exon_number "4";
chr16	StringTie	exon	1772604	1772646	1000	-	.	gene_id "MSTRG.67233"; transcript_id "MSTRG.67233.47"; exon_number "5";
chr16	StringTie	exon	1772795	1772940	1000	-	.	gene_id "MSTRG.67233"; transcript_id "MSTRG.67233.47"; exon_number "6";
chr16	StringTie	transcript	1770288	1771837	1000	-	.	gene_id "MSTRG.67233"; transcript_id "MSTRG.67233.48";
chr16	StringTie	exon	1770288	1770766	1000	-	.	gene_id "MSTRG.67233"; transcript_id "MSTRG.67233.48"; exon_number "1";
chr16	StringTie	exon	1770881	1771171	1000	-	.	gene_id "MSTRG.67233"; transcript_id "MSTRG.67233.48"; exon_number "2";
chr16	StringTie	exon	1771269	1771410	1000	-	.	gene_id "MSTRG.67233"; transcript_id "MSTRG.67233.48"; exon_number "3";
chr16	StringTie	exon	1771489	1771837	1000	-	.	gene_id "MSTRG.67233"; transcript_id "MSTRG.67233.48"; exon_number "4";
chr16	StringTie	transcript	1770294	1771826	1000	-	.	gene_id "MSTRG.67233"; transcript_id "MSTRG.67233.49";
chr16	StringTie	exon	1770294	1770766	1000	-	.	gene_id "MSTRG.67233"; transcript_id "MSTRG.67233.49"; exon_number "1";
chr16	StringTie	exon	1770881	1770984	1000	-	.	gene_id "MSTRG.67233"; transcript_id "MSTRG.67233.49"; exon_number "2";
chr16	StringTie	exon	1771280	1771410	1000	-	.	gene_id "MSTRG.67233"; transcript_id "MSTRG.67233.49"; exon_number "3";
chr16	StringTie	exon	1771489	1771826	1000	-	.	gene_id "MSTRG.67233"; transcript_id "MSTRG.67233.49"; exon_number "4";
chr16	StringTie	transcript	1769015	1769987	1000	-	.	gene_id "MSTRG.67233"; transcript_id "MSTRG.67233.5";
chr16	StringTie	exon	1769015	1769159	1000	-	.	gene_id "MSTRG.67233"; transcript_id "MSTRG.67233.5"; exon_number "1";
chr16	StringTie	exon	1769269	1769639	1000	-	.	gene_id "MSTRG.67233"; transcript_id "MSTRG.67233.5"; exon_number "2";
chr16	StringTie	exon	1769754	1769987	1000	-	.	gene_id "MSTRG.67233"; transcript_id "MSTRG.67233.5"; exon_number "3";
chr16	StringTie	transcript	1770294	1773218	1000	-	.	gene_id "MSTRG.67233"; transcript_id "MSTRG.67233.50";
chr16	StringTie	exon	1770294	1770766	1000	-	.	gene_id "MSTRG.67233"; transcript_id "MSTRG.67233.50"; exon_number "1";
chr16	StringTie	exon	1770881	1771171	1000	-	.	gene_id "MSTRG.67233"; transcript_id "MSTRG.67233.50"; exon_number "2";
chr16	StringTie	exon	1771280	1771410	1000	-	.	gene_id "MSTRG.67233"; transcript_id "MSTRG.67233.50"; exon_number "3";
chr16	StringTie	exon	1771489	1772513	1000	-	.	gene_id "MSTRG.67233"; transcript_id "MSTRG.67233.50"; exon_number "4";
chr16	StringTie	exon	1772604	1772729	1000	-	.	gene_id "MSTRG.67233"; transcript_id "MSTRG.67233.50"; exon_number "5";
chr16	StringTie	exon	1772799	1772832	1000	-	.	gene_id "MSTRG.67233"; transcript_id "MSTRG.67233.50"; exon_number "6";
chr16	StringTie	exon	1772992	1773218	1000	-	.	gene_id "MSTRG.67233"; transcript_id "MSTRG.67233.50"; exon_number "7";
chr16	StringTie	transcript	1770296	1773209	1000	-	.	gene_id "MSTRG.67233"; transcript_id "MSTRG.67233.51";
chr16	StringTie	exon	1770296	1770766	1000	-	.	gene_id "MSTRG.67233"; transcript_id "MSTRG.67233.51"; exon_number "1";
chr16	StringTie	exon	1770889	1770993	1000	-	.	gene_id "MSTRG.67233"; transcript_id "MSTRG.67233.51"; exon_number "2";
chr16	StringTie	exon	1771070	1771191	1000	-	.	gene_id "MSTRG.67233"; transcript_id "MSTRG.67233.51"; exon_number "3";
chr16	StringTie	exon	1771280	1772513	1000	-	.	gene_id "MSTRG.67233"; transcript_id "MSTRG.67233.51"; exon_number "4";
chr16	StringTie	exon	1772604	1773209	1000	-	.	gene_id "MSTRG.67233"; transcript_id "MSTRG.67233.51"; exon_number "5";
chr16	StringTie	transcript	1770302	1773196	1000	-	.	gene_id "MSTRG.67233"; transcript_id "MSTRG.67233.52";
chr16	StringTie	exon	1770302	1770766	1000	-	.	gene_id "MSTRG.67233"; transcript_id "MSTRG.67233.52"; exon_number "1";
chr16	StringTie	exon	1770889	1770993	1000	-	.	gene_id "MSTRG.67233"; transcript_id "MSTRG.67233.52"; exon_number "2";
chr16	StringTie	exon	1771070	1771171	1000	-	.	gene_id "MSTRG.67233"; transcript_id "MSTRG.67233.52"; exon_number "3";
chr16	StringTie	exon	1771269	1771410	1000	-	.	gene_id "MSTRG.67233"; transcript_id "MSTRG.67233.52"; exon_number "4";
chr16	StringTie	exon	1771489	1771590	1000	-	.	gene_id "MSTRG.67233"; transcript_id "MSTRG.67233.52"; exon_number "5";
chr16	StringTie	exon	1772087	1772513	1000	-	.	gene_id "MSTRG.67233"; transcript_id "MSTRG.67233.52"; exon_number "6";
chr16	StringTie	exon	1772604	1772646	1000	-	.	gene_id "MSTRG.67233"; transcript_id "MSTRG.67233.52"; exon_number "7";
chr16	StringTie	exon	1772799	1773196	1000	-	.	gene_id "MSTRG.67233"; transcript_id "MSTRG.67233.52"; exon_number "8";
chr16	StringTie	transcript	1770305	1772938	1000	-	.	gene_id "MSTRG.67233"; transcript_id "MSTRG.67233.53";
chr16	StringTie	exon	1770305	1770766	1000	-	.	gene_id "MSTRG.67233"; transcript_id "MSTRG.67233.53"; exon_number "1";
chr16	StringTie	exon	1770885	1770993	1000	-	.	gene_id "MSTRG.67233"; transcript_id "MSTRG.67233.53"; exon_number "2";
chr16	StringTie	exon	1771070	1771171	1000	-	.	gene_id "MSTRG.67233"; transcript_id "MSTRG.67233.53"; exon_number "3";
chr16	StringTie	exon	1771280	1772513	1000	-	.	gene_id "MSTRG.67233"; transcript_id "MSTRG.67233.53"; exon_number "4";
chr16	StringTie	exon	1772604	1772646	1000	-	.	gene_id "MSTRG.67233"; transcript_id "MSTRG.67233.53"; exon_number "5";
chr16	StringTie	exon	1772795	1772938	1000	-	.	gene_id "MSTRG.67233"; transcript_id "MSTRG.67233.53"; exon_number "6";
chr16	StringTie	transcript	1770307	1773206	1000	-	.	gene_id "MSTRG.67233"; transcript_id "MSTRG.67233.54";
chr16	StringTie	exon	1770307	1770766	1000	-	.	gene_id "MSTRG.67233"; transcript_id "MSTRG.67233.54"; exon_number "1";
chr16	StringTie	exon	1770889	1770993	1000	-	.	gene_id "MSTRG.67233"; transcript_id "MSTRG.67233.54"; exon_number "2";
chr16	StringTie	exon	1771070	1771171	1000	-	.	gene_id "MSTRG.67233"; transcript_id "MSTRG.67233.54"; exon_number "3";
chr16	StringTie	exon	1771280	1771369	1000	-	.	gene_id "MSTRG.67233"; transcript_id "MSTRG.67233.54"; exon_number "4";
chr16	StringTie	exon	1771489	1772513	1000	-	.	gene_id "MSTRG.67233"; transcript_id "MSTRG.67233.54"; exon_number "5";
chr16	StringTie	exon	1772604	1772646	1000	-	.	gene_id "MSTRG.67233"; transcript_id "MSTRG.67233.54"; exon_number "6";
chr16	StringTie	exon	1772799	1773206	1000	-	.	gene_id "MSTRG.67233"; transcript_id "MSTRG.67233.54"; exon_number "7";
chr16	StringTie	transcript	1770308	1773209	1000	-	.	gene_id "MSTRG.67233"; transcript_id "MSTRG.67233.55";
chr16	StringTie	exon	1770308	1770766	1000	-	.	gene_id "MSTRG.67233"; transcript_id "MSTRG.67233.55"; exon_number "1";
chr16	StringTie	exon	1770885	1770993	1000	-	.	gene_id "MSTRG.67233"; transcript_id "MSTRG.67233.55"; exon_number "2";
chr16	StringTie	exon	1771070	1771171	1000	-	.	gene_id "MSTRG.67233"; transcript_id "MSTRG.67233.55"; exon_number "3";
chr16	StringTie	exon	1771280	1771410	1000	-	.	gene_id "MSTRG.67233"; transcript_id "MSTRG.67233.55"; exon_number "4";
chr16	StringTie	exon	1771489	1772534	1000	-	.	gene_id "MSTRG.67233"; transcript_id "MSTRG.67233.55"; exon_number "5";
chr16	StringTie	exon	1772604	1772646	1000	-	.	gene_id "MSTRG.67233"; transcript_id "MSTRG.67233.55"; exon_number "6";
chr16	StringTie	exon	1772795	1773209	1000	-	.	gene_id "MSTRG.67233"; transcript_id "MSTRG.67233.55"; exon_number "7";
chr16	StringTie	transcript	1770310	1773218	1000	-	.	gene_id "MSTRG.67233"; transcript_id "MSTRG.67233.56";
chr16	StringTie	exon	1770310	1770766	1000	-	.	gene_id "MSTRG.67233"; transcript_id "MSTRG.67233.56"; exon_number "1";
chr16	StringTie	exon	1770881	1770984	1000	-	.	gene_id "MSTRG.67233"; transcript_id "MSTRG.67233.56"; exon_number "2";
chr16	StringTie	exon	1771070	1771171	1000	-	.	gene_id "MSTRG.67233"; transcript_id "MSTRG.67233.56"; exon_number "3";
chr16	StringTie	exon	1771280	1772513	1000	-	.	gene_id "MSTRG.67233"; transcript_id "MSTRG.67233.56"; exon_number "4";
chr16	StringTie	exon	1772604	1772646	1000	-	.	gene_id "MSTRG.67233"; transcript_id "MSTRG.67233.56"; exon_number "5";
chr16	StringTie	exon	1772799	1772816	1000	-	.	gene_id "MSTRG.67233"; transcript_id "MSTRG.67233.56"; exon_number "6";
chr16	StringTie	exon	1772936	1773218	1000	-	.	gene_id "MSTRG.67233"; transcript_id "MSTRG.67233.56"; exon_number "7";
chr16	StringTie	transcript	1770312	1773209	1000	-	.	gene_id "MSTRG.67233"; transcript_id "MSTRG.67233.57";
chr16	StringTie	exon	1770312	1770766	1000	-	.	gene_id "MSTRG.67233"; transcript_id "MSTRG.67233.57"; exon_number "1";
chr16	StringTie	exon	1770889	1770993	1000	-	.	gene_id "MSTRG.67233"; transcript_id "MSTRG.67233.57"; exon_number "2";
chr16	StringTie	exon	1771070	1771171	1000	-	.	gene_id "MSTRG.67233"; transcript_id "MSTRG.67233.57"; exon_number "3";
chr16	StringTie	exon	1771280	1772513	1000	-	.	gene_id "MSTRG.67233"; transcript_id "MSTRG.67233.57"; exon_number "4";
chr16	StringTie	exon	1772604	1772646	1000	-	.	gene_id "MSTRG.67233"; transcript_id "MSTRG.67233.57"; exon_number "5";
chr16	StringTie	exon	1772799	1773039	1000	-	.	gene_id "MSTRG.67233"; transcript_id "MSTRG.67233.57"; exon_number "6";
chr16	StringTie	exon	1773074	1773209	1000	-	.	gene_id "MSTRG.67233"; transcript_id "MSTRG.67233.57"; exon_number "7";
chr16	StringTie	transcript	1770316	1773227	1000	-	.	gene_id "MSTRG.67233"; transcript_id "MSTRG.67233.58";
chr16	StringTie	exon	1770316	1770766	1000	-	.	gene_id "MSTRG.67233"; transcript_id "MSTRG.67233.58"; exon_number "1";
chr16	StringTie	exon	1770881	1770984	1000	-	.	gene_id "MSTRG.67233"; transcript_id "MSTRG.67233.58"; exon_number "2";
chr16	StringTie	exon	1771070	1771171	1000	-	.	gene_id "MSTRG.67233"; transcript_id "MSTRG.67233.58"; exon_number "3";
chr16	StringTie	exon	1771280	1772513	1000	-	.	gene_id "MSTRG.67233"; transcript_id "MSTRG.67233.58"; exon_number "4";
chr16	StringTie	exon	1772604	1772729	1000	-	.	gene_id "MSTRG.67233"; transcript_id "MSTRG.67233.58"; exon_number "5";
chr16	StringTie	exon	1772799	1773227	1000	-	.	gene_id "MSTRG.67233"; transcript_id "MSTRG.67233.58"; exon_number "6";
chr16	StringTie	transcript	1770316	1773198	1000	-	.	gene_id "MSTRG.67233"; transcript_id "MSTRG.67233.59";
chr16	StringTie	exon	1770316	1770766	1000	-	.	gene_id "MSTRG.67233"; transcript_id "MSTRG.67233.59"; exon_number "1";
chr16	StringTie	exon	1770881	1770993	1000	-	.	gene_id "MSTRG.67233"; transcript_id "MSTRG.67233.59"; exon_number "2";
chr16	StringTie	exon	1771070	1771171	1000	-	.	gene_id "MSTRG.67233"; transcript_id "MSTRG.67233.59"; exon_number "3";
chr16	StringTie	exon	1771269	1772729	1000	-	.	gene_id "MSTRG.67233"; transcript_id "MSTRG.67233.59"; exon_number "4";
chr16	StringTie	exon	1772799	1773198	1000	-	.	gene_id "MSTRG.67233"; transcript_id "MSTRG.67233.59"; exon_number "5";
chr16	StringTie	transcript	1769022	1769942	1000	-	.	gene_id "MSTRG.67233"; transcript_id "MSTRG.67233.6";
chr16	StringTie	exon	1769022	1769159	1000	-	.	gene_id "MSTRG.67233"; transcript_id "MSTRG.67233.6"; exon_number "1";
chr16	StringTie	exon	1769295	1769639	1000	-	.	gene_id "MSTRG.67233"; transcript_id "MSTRG.67233.6"; exon_number "2";
chr16	StringTie	exon	1769754	1769942	1000	-	.	gene_id "MSTRG.67233"; transcript_id "MSTRG.67233.6"; exon_number "3";
chr16	StringTie	transcript	1770316	1773210	1000	-	.	gene_id "MSTRG.67233"; transcript_id "MSTRG.67233.60";
chr16	StringTie	exon	1770316	1770766	1000	-	.	gene_id "MSTRG.67233"; transcript_id "MSTRG.67233.60"; exon_number "1";
chr16	StringTie	exon	1770881	1770993	1000	-	.	gene_id "MSTRG.67233"; transcript_id "MSTRG.67233.60"; exon_number "2";
chr16	StringTie	exon	1771070	1771171	1000	-	.	gene_id "MSTRG.67233"; transcript_id "MSTRG.67233.60"; exon_number "3";
chr16	StringTie	exon	1771280	1771369	1000	-	.	gene_id "MSTRG.67233"; transcript_id "MSTRG.67233.60"; exon_number "4";
chr16	StringTie	exon	1771489	1772513	1000	-	.	gene_id "MSTRG.67233"; transcript_id "MSTRG.67233.60"; exon_number "5";
chr16	StringTie	exon	1772604	1772646	1000	-	.	gene_id "MSTRG.67233"; transcript_id "MSTRG.67233.60"; exon_number "6";
chr16	StringTie	exon	1772799	1773210	1000	-	.	gene_id "MSTRG.67233"; transcript_id "MSTRG.67233.60"; exon_number "7";
chr16	StringTie	transcript	1770316	1773210	1000	-	.	gene_id "MSTRG.67233"; transcript_id "MSTRG.67233.61";
chr16	StringTie	exon	1770316	1770766	1000	-	.	gene_id "MSTRG.67233"; transcript_id "MSTRG.67233.61"; exon_number "1";
chr16	StringTie	exon	1770889	1770993	1000	-	.	gene_id "MSTRG.67233"; transcript_id "MSTRG.67233.61"; exon_number "2";
chr16	StringTie	exon	1771070	1771410	1000	-	.	gene_id "MSTRG.67233"; transcript_id "MSTRG.67233.61"; exon_number "3";
chr16	StringTie	exon	1771489	1771590	1000	-	.	gene_id "MSTRG.67233"; transcript_id "MSTRG.67233.61"; exon_number "4";
chr16	StringTie	exon	1772087	1772513	1000	-	.	gene_id "MSTRG.67233"; transcript_id "MSTRG.67233.61"; exon_number "5";
chr16	StringTie	exon	1772604	1772646	1000	-	.	gene_id "MSTRG.67233"; transcript_id "MSTRG.67233.61"; exon_number "6";
chr16	StringTie	exon	1772799	1773210	1000	-	.	gene_id "MSTRG.67233"; transcript_id "MSTRG.67233.61"; exon_number "7";
chr16	StringTie	transcript	1770318	1773209	1000	-	.	gene_id "MSTRG.67233"; transcript_id "MSTRG.67233.62";
chr16	StringTie	exon	1770318	1770766	1000	-	.	gene_id "MSTRG.67233"; transcript_id "MSTRG.67233.62"; exon_number "1";
chr16	StringTie	exon	1770881	1770984	1000	-	.	gene_id "MSTRG.67233"; transcript_id "MSTRG.67233.62"; exon_number "2";
chr16	StringTie	exon	1771070	1771171	1000	-	.	gene_id "MSTRG.67233"; transcript_id "MSTRG.67233.62"; exon_number "3";
chr16	StringTie	exon	1771280	1771410	1000	-	.	gene_id "MSTRG.67233"; transcript_id "MSTRG.67233.62"; exon_number "4";
chr16	StringTie	exon	1771489	1772513	1000	-	.	gene_id "MSTRG.67233"; transcript_id "MSTRG.67233.62"; exon_number "5";
chr16	StringTie	exon	1772604	1772729	1000	-	.	gene_id "MSTRG.67233"; transcript_id "MSTRG.67233.62"; exon_number "6";
chr16	StringTie	exon	1772799	1773209	1000	-	.	gene_id "MSTRG.67233"; transcript_id "MSTRG.67233.62"; exon_number "7";
chr16	StringTie	transcript	1770320	1771806	1000	-	.	gene_id "MSTRG.67233"; transcript_id "MSTRG.67233.63";
chr16	StringTie	exon	1770320	1770766	1000	-	.	gene_id "MSTRG.67233"; transcript_id "MSTRG.67233.63"; exon_number "1";
chr16	StringTie	exon	1770881	1771171	1000	-	.	gene_id "MSTRG.67233"; transcript_id "MSTRG.67233.63"; exon_number "2";
chr16	StringTie	exon	1771280	1771607	1000	-	.	gene_id "MSTRG.67233"; transcript_id "MSTRG.67233.63"; exon_number "3";
chr16	StringTie	exon	1771672	1771806	1000	-	.	gene_id "MSTRG.67233"; transcript_id "MSTRG.67233.63"; exon_number "4";
chr16	StringTie	transcript	1770320	1773207	1000	-	.	gene_id "MSTRG.67233"; transcript_id "MSTRG.67233.64";
chr16	StringTie	exon	1770320	1770984	1000	-	.	gene_id "MSTRG.67233"; transcript_id "MSTRG.67233.64"; exon_number "1";
chr16	StringTie	exon	1771070	1771171	1000	-	.	gene_id "MSTRG.67233"; transcript_id "MSTRG.67233.64"; exon_number "2";
chr16	StringTie	exon	1771280	1771410	1000	-	.	gene_id "MSTRG.67233"; transcript_id "MSTRG.67233.64"; exon_number "3";
chr16	StringTie	exon	1771489	1772508	1000	-	.	gene_id "MSTRG.67233"; transcript_id "MSTRG.67233.64"; exon_number "4";
chr16	StringTie	exon	1772604	1772646	1000	-	.	gene_id "MSTRG.67233"; transcript_id "MSTRG.67233.64"; exon_number "5";
chr16	StringTie	exon	1772799	1773207	1000	-	.	gene_id "MSTRG.67233"; transcript_id "MSTRG.67233.64"; exon_number "6";
chr16	StringTie	transcript	1770320	1773171	1000	-	.	gene_id "MSTRG.67233"; transcript_id "MSTRG.67233.65";
chr16	StringTie	exon	1770320	1770766	1000	-	.	gene_id "MSTRG.67233"; transcript_id "MSTRG.67233.65"; exon_number "1";
chr16	StringTie	exon	1770885	1770993	1000	-	.	gene_id "MSTRG.67233"; transcript_id "MSTRG.67233.65"; exon_number "2";
chr16	StringTie	exon	1771070	1771171	1000	-	.	gene_id "MSTRG.67233"; transcript_id "MSTRG.67233.65"; exon_number "3";
chr16	StringTie	exon	1771280	1771410	1000	-	.	gene_id "MSTRG.67233"; transcript_id "MSTRG.67233.65"; exon_number "4";
chr16	StringTie	exon	1771489	1772513	1000	-	.	gene_id "MSTRG.67233"; transcript_id "MSTRG.67233.65"; exon_number "5";
chr16	StringTie	exon	1772604	1772729	1000	-	.	gene_id "MSTRG.67233"; transcript_id "MSTRG.67233.65"; exon_number "6";
chr16	StringTie	exon	1772799	1773171	1000	-	.	gene_id "MSTRG.67233"; transcript_id "MSTRG.67233.65"; exon_number "7";
chr16	StringTie	transcript	1769095	1773303	1000	-	.	gene_id "MSTRG.67233"; transcript_id "MSTRG.67233.7";
chr16	StringTie	exon	1769095	1769229	1000	-	.	gene_id "MSTRG.67233"; transcript_id "MSTRG.67233.7"; exon_number "1";
chr16	StringTie	exon	1769992	1770766	1000	-	.	gene_id "MSTRG.67233"; transcript_id "MSTRG.67233.7"; exon_number "2";
chr16	StringTie	exon	1770881	1771171	1000	-	.	gene_id "MSTRG.67233"; transcript_id "MSTRG.67233.7"; exon_number "3";
chr16	StringTie	exon	1771280	1772348	1000	-	.	gene_id "MSTRG.67233"; transcript_id "MSTRG.67233.7"; exon_number "4";
chr16	StringTie	exon	1772799	1773303	1000	-	.	gene_id "MSTRG.67233"; transcript_id "MSTRG.67233.7"; exon_number "5";
chr16	StringTie	transcript	1771840	1773215	1000	-	.	gene_id "MSTRG.67233"; transcript_id "MSTRG.67233.76";
chr16	StringTie	exon	1771840	1772513	1000	-	.	gene_id "MSTRG.67233"; transcript_id "MSTRG.67233.76"; exon_number "1";
chr16	StringTie	exon	1772799	1773215	1000	-	.	gene_id "MSTRG.67233"; transcript_id "MSTRG.67233.76"; exon_number "2";
chr16	StringTie	transcript	1771845	1773221	1000	-	.	gene_id "MSTRG.67233"; transcript_id "MSTRG.67233.77";
chr16	StringTie	exon	1771845	1772513	1000	-	.	gene_id "MSTRG.67233"; transcript_id "MSTRG.67233.77"; exon_number "1";
chr16	StringTie	exon	1772604	1772648	1000	-	.	gene_id "MSTRG.67233"; transcript_id "MSTRG.67233.77"; exon_number "2";
chr16	StringTie	exon	1772797	1773221	1000	-	.	gene_id "MSTRG.67233"; transcript_id "MSTRG.67233.77"; exon_number "3";
chr16	StringTie	transcript	1771845	1773220	1000	-	.	gene_id "MSTRG.67233"; transcript_id "MSTRG.67233.78";
chr16	StringTie	exon	1771845	1772496	1000	-	.	gene_id "MSTRG.67233"; transcript_id "MSTRG.67233.78"; exon_number "1";
chr16	StringTie	exon	1772805	1773220	1000	-	.	gene_id "MSTRG.67233"; transcript_id "MSTRG.67233.78"; exon_number "2";
chr16	StringTie	transcript	1771848	1773227	1000	-	.	gene_id "MSTRG.67233"; transcript_id "MSTRG.67233.79";
chr16	StringTie	exon	1771848	1772508	1000	-	.	gene_id "MSTRG.67233"; transcript_id "MSTRG.67233.79"; exon_number "1";
chr16	StringTie	exon	1772604	1772646	1000	-	.	gene_id "MSTRG.67233"; transcript_id "MSTRG.67233.79"; exon_number "2";
chr16	StringTie	exon	1772795	1773227	1000	-	.	gene_id "MSTRG.67233"; transcript_id "MSTRG.67233.79"; exon_number "3";
chr16	StringTie	transcript	1769234	1773303	1000	-	.	gene_id "MSTRG.67233"; transcript_id "MSTRG.67233.8";
chr16	StringTie	exon	1769234	1769359	1000	-	.	gene_id "MSTRG.67233"; transcript_id "MSTRG.67233.8"; exon_number "1";
chr16	StringTie	exon	1770228	1770766	1000	-	.	gene_id "MSTRG.67233"; transcript_id "MSTRG.67233.8"; exon_number "2";
chr16	StringTie	exon	1770881	1770993	1000	-	.	gene_id "MSTRG.67233"; transcript_id "MSTRG.67233.8"; exon_number "3";
chr16	StringTie	exon	1771070	1771171	1000	-	.	gene_id "MSTRG.67233"; transcript_id "MSTRG.67233.8"; exon_number "4";
chr16	StringTie	exon	1771280	1771410	1000	-	.	gene_id "MSTRG.67233"; transcript_id "MSTRG.67233.8"; exon_number "5";
chr16	StringTie	exon	1771489	1772513	1000	-	.	gene_id "MSTRG.67233"; transcript_id "MSTRG.67233.8"; exon_number "6";
chr16	StringTie	exon	1772604	1772646	1000	-	.	gene_id "MSTRG.67233"; transcript_id "MSTRG.67233.8"; exon_number "7";
chr16	StringTie	exon	1772795	1773303	1000	-	.	gene_id "MSTRG.67233"; transcript_id "MSTRG.67233.8"; exon_number "8";
chr16	StringTie	transcript	1775804	1787448	1000	-	.	gene_id "MSTRG.67233"; transcript_id "MSTRG.67233.83";
chr16	StringTie	exon	1775804	1775892	1000	-	.	gene_id "MSTRG.67233"; transcript_id "MSTRG.67233.83"; exon_number "1";
chr16	StringTie	exon	1777244	1777443	1000	-	.	gene_id "MSTRG.67233"; transcript_id "MSTRG.67233.83"; exon_number "2";
chr16	StringTie	exon	1777747	1777872	1000	-	.	gene_id "MSTRG.67233"; transcript_id "MSTRG.67233.83"; exon_number "3";
chr16	StringTie	exon	1777946	1778048	1000	-	.	gene_id "MSTRG.67233"; transcript_id "MSTRG.67233.83"; exon_number "4";
chr16	StringTie	exon	1778134	1778321	1000	-	.	gene_id "MSTRG.67233"; transcript_id "MSTRG.67233.83"; exon_number "5";
chr16	StringTie	exon	1778435	1778612	1000	-	.	gene_id "MSTRG.67233"; transcript_id "MSTRG.67233.83"; exon_number "6";
chr16	StringTie	exon	1781358	1781495	1000	-	.	gene_id "MSTRG.67233"; transcript_id "MSTRG.67233.83"; exon_number "7";
chr16	StringTie	exon	1782502	1782563	1000	-	.	gene_id "MSTRG.67233"; transcript_id "MSTRG.67233.83"; exon_number "8";
chr16	StringTie	exon	1787436	1787448	1000	-	.	gene_id "MSTRG.67233"; transcript_id "MSTRG.67233.83"; exon_number "9";
chr16	StringTie	transcript	1775843	1782601	1000	-	.	gene_id "MSTRG.67233"; transcript_id "MSTRG.67233.84";
chr16	StringTie	exon	1775843	1775892	1000	-	.	gene_id "MSTRG.67233"; transcript_id "MSTRG.67233.84"; exon_number "1";
chr16	StringTie	exon	1777244	1777443	1000	-	.	gene_id "MSTRG.67233"; transcript_id "MSTRG.67233.84"; exon_number "2";
chr16	StringTie	exon	1777747	1777872	1000	-	.	gene_id "MSTRG.67233"; transcript_id "MSTRG.67233.84"; exon_number "3";
chr16	StringTie	exon	1777946	1778048	1000	-	.	gene_id "MSTRG.67233"; transcript_id "MSTRG.67233.84"; exon_number "4";
chr16	StringTie	exon	1778134	1778321	1000	-	.	gene_id "MSTRG.67233"; transcript_id "MSTRG.67233.84"; exon_number "5";
chr16	StringTie	exon	1778435	1778612	1000	-	.	gene_id "MSTRG.67233"; transcript_id "MSTRG.67233.84"; exon_number "6";
chr16	StringTie	exon	1781358	1781495	1000	-	.	gene_id "MSTRG.67233"; transcript_id "MSTRG.67233.84"; exon_number "7";
chr16	StringTie	exon	1781766	1782049	1000	-	.	gene_id "MSTRG.67233"; transcript_id "MSTRG.67233.84"; exon_number "8";
chr16	StringTie	exon	1782502	1782601	1000	-	.	gene_id "MSTRG.67233"; transcript_id "MSTRG.67233.84"; exon_number "9";
chr16	StringTie	transcript	1775873	1782904	1000	-	.	gene_id "MSTRG.67233"; transcript_id "MSTRG.67233.85";
chr16	StringTie	exon	1775873	1775892	1000	-	.	gene_id "MSTRG.67233"; transcript_id "MSTRG.67233.85"; exon_number "1";
chr16	StringTie	exon	1777244	1777443	1000	-	.	gene_id "MSTRG.67233"; transcript_id "MSTRG.67233.85"; exon_number "2";
chr16	StringTie	exon	1777747	1777872	1000	-	.	gene_id "MSTRG.67233"; transcript_id "MSTRG.67233.85"; exon_number "3";
chr16	StringTie	exon	1777946	1778048	1000	-	.	gene_id "MSTRG.67233"; transcript_id "MSTRG.67233.85"; exon_number "4";
chr16	StringTie	exon	1778134	1778321	1000	-	.	gene_id "MSTRG.67233"; transcript_id "MSTRG.67233.85"; exon_number "5";
chr16	StringTie	exon	1778435	1778612	1000	-	.	gene_id "MSTRG.67233"; transcript_id "MSTRG.67233.85"; exon_number "6";
chr16	StringTie	exon	1781358	1781495	1000	-	.	gene_id "MSTRG.67233"; transcript_id "MSTRG.67233.85"; exon_number "7";
chr16	StringTie	exon	1781766	1782904	1000	-	.	gene_id "MSTRG.67233"; transcript_id "MSTRG.67233.85"; exon_number "8";
chr16	StringTie	transcript	1776062	1782874	1000	-	.	gene_id "MSTRG.67233"; transcript_id "MSTRG.67233.86";
chr16	StringTie	exon	1776062	1777189	1000	-	.	gene_id "MSTRG.67233"; transcript_id "MSTRG.67233.86"; exon_number "1";
chr16	StringTie	exon	1777396	1777443	1000	-	.	gene_id "MSTRG.67233"; transcript_id "MSTRG.67233.86"; exon_number "2";
chr16	StringTie	exon	1777747	1777872	1000	-	.	gene_id "MSTRG.67233"; transcript_id "MSTRG.67233.86"; exon_number "3";
chr16	StringTie	exon	1777946	1778048	1000	-	.	gene_id "MSTRG.67233"; transcript_id "MSTRG.67233.86"; exon_number "4";
chr16	StringTie	exon	1778134	1778321	1000	-	.	gene_id "MSTRG.67233"; transcript_id "MSTRG.67233.86"; exon_number "5";
chr16	StringTie	exon	1778435	1778612	1000	-	.	gene_id "MSTRG.67233"; transcript_id "MSTRG.67233.86"; exon_number "6";
chr16	StringTie	exon	1781358	1781495	1000	-	.	gene_id "MSTRG.67233"; transcript_id "MSTRG.67233.86"; exon_number "7";
chr16	StringTie	exon	1782502	1782874	1000	-	.	gene_id "MSTRG.67233"; transcript_id "MSTRG.67233.86"; exon_number "8";
chr16	StringTie	transcript	1776258	1782885	1000	-	.	gene_id "MSTRG.67233"; transcript_id "MSTRG.67233.87";
chr16	StringTie	exon	1776258	1776270	1000	-	.	gene_id "MSTRG.67233"; transcript_id "MSTRG.67233.87"; exon_number "1";
chr16	StringTie	exon	1776793	1776954	1000	-	.	gene_id "MSTRG.67233"; transcript_id "MSTRG.67233.87"; exon_number "2";
chr16	StringTie	exon	1777068	1777443	1000	-	.	gene_id "MSTRG.67233"; transcript_id "MSTRG.67233.87"; exon_number "3";
chr16	StringTie	exon	1777747	1777872	1000	-	.	gene_id "MSTRG.67233"; transcript_id "MSTRG.67233.87"; exon_number "4";
chr16	StringTie	exon	1777946	1778048	1000	-	.	gene_id "MSTRG.67233"; transcript_id "MSTRG.67233.87"; exon_number "5";
chr16	StringTie	exon	1778134	1778321	1000	-	.	gene_id "MSTRG.67233"; transcript_id "MSTRG.67233.87"; exon_number "6";
chr16	StringTie	exon	1778435	1778612	1000	-	.	gene_id "MSTRG.67233"; transcript_id "MSTRG.67233.87"; exon_number "7";
chr16	StringTie	exon	1781358	1781495	1000	-	.	gene_id "MSTRG.67233"; transcript_id "MSTRG.67233.87"; exon_number "8";
chr16	StringTie	exon	1782502	1782885	1000	-	.	gene_id "MSTRG.67233"; transcript_id "MSTRG.67233.87"; exon_number "9";
chr16	StringTie	transcript	1776657	1782903	1000	-	.	gene_id "MSTRG.67233"; transcript_id "MSTRG.67233.88";
chr16	StringTie	exon	1776657	1777463	1000	-	.	gene_id "MSTRG.67233"; transcript_id "MSTRG.67233.88"; exon_number "1";
chr16	StringTie	exon	1777747	1777872	1000	-	.	gene_id "MSTRG.67233"; transcript_id "MSTRG.67233.88"; exon_number "2";
chr16	StringTie	exon	1777946	1778048	1000	-	.	gene_id "MSTRG.67233"; transcript_id "MSTRG.67233.88"; exon_number "3";
chr16	StringTie	exon	1778134	1778321	1000	-	.	gene_id "MSTRG.67233"; transcript_id "MSTRG.67233.88"; exon_number "4";
chr16	StringTie	exon	1778435	1778612	1000	-	.	gene_id "MSTRG.67233"; transcript_id "MSTRG.67233.88"; exon_number "5";
chr16	StringTie	exon	1781358	1781495	1000	-	.	gene_id "MSTRG.67233"; transcript_id "MSTRG.67233.88"; exon_number "6";
chr16	StringTie	exon	1782502	1782903	1000	-	.	gene_id "MSTRG.67233"; transcript_id "MSTRG.67233.88"; exon_number "7";
chr16	StringTie	transcript	1776675	1782895	1000	-	.	gene_id "MSTRG.67233"; transcript_id "MSTRG.67233.89";
chr16	StringTie	exon	1776675	1777490	1000	-	.	gene_id "MSTRG.67233"; transcript_id "MSTRG.67233.89"; exon_number "1";
chr16	StringTie	exon	1777747	1777872	1000	-	.	gene_id "MSTRG.67233"; transcript_id "MSTRG.67233.89"; exon_number "2";
chr16	StringTie	exon	1777946	1778048	1000	-	.	gene_id "MSTRG.67233"; transcript_id "MSTRG.67233.89"; exon_number "3";
chr16	StringTie	exon	1778134	1778321	1000	-	.	gene_id "MSTRG.67233"; transcript_id "MSTRG.67233.89"; exon_number "4";
chr16	StringTie	exon	1778435	1778612	1000	-	.	gene_id "MSTRG.67233"; transcript_id "MSTRG.67233.89"; exon_number "5";
chr16	StringTie	exon	1781358	1781495	1000	-	.	gene_id "MSTRG.67233"; transcript_id "MSTRG.67233.89"; exon_number "6";
chr16	StringTie	exon	1782502	1782895	1000	-	.	gene_id "MSTRG.67233"; transcript_id "MSTRG.67233.89"; exon_number "7";
chr16	StringTie	transcript	1770044	1773210	1000	-	.	gene_id "MSTRG.67233"; transcript_id "MSTRG.67233.9";
chr16	StringTie	exon	1770044	1770263	1000	-	.	gene_id "MSTRG.67233"; transcript_id "MSTRG.67233.9"; exon_number "1";
chr16	StringTie	exon	1770594	1770766	1000	-	.	gene_id "MSTRG.67233"; transcript_id "MSTRG.67233.9"; exon_number "2";
chr16	StringTie	exon	1770889	1770993	1000	-	.	gene_id "MSTRG.67233"; transcript_id "MSTRG.67233.9"; exon_number "3";
chr16	StringTie	exon	1771070	1771171	1000	-	.	gene_id "MSTRG.67233"; transcript_id "MSTRG.67233.9"; exon_number "4";
chr16	StringTie	exon	1771280	1771410	1000	-	.	gene_id "MSTRG.67233"; transcript_id "MSTRG.67233.9"; exon_number "5";
chr16	StringTie	exon	1771489	1772513	1000	-	.	gene_id "MSTRG.67233"; transcript_id "MSTRG.67233.9"; exon_number "6";
chr16	StringTie	exon	1772604	1772646	1000	-	.	gene_id "MSTRG.67233"; transcript_id "MSTRG.67233.9"; exon_number "7";
chr16	StringTie	exon	1772799	1773210	1000	-	.	gene_id "MSTRG.67233"; transcript_id "MSTRG.67233.9"; exon_number "8";
chr16	StringTie	transcript	1776675	1782735	1000	-	.	gene_id "MSTRG.67233"; transcript_id "MSTRG.67233.90";
chr16	StringTie	exon	1776675	1777490	1000	-	.	gene_id "MSTRG.67233"; transcript_id "MSTRG.67233.90"; exon_number "1";
chr16	StringTie	exon	1777747	1777872	1000	-	.	gene_id "MSTRG.67233"; transcript_id "MSTRG.67233.90"; exon_number "2";
chr16	StringTie	exon	1777946	1778612	1000	-	.	gene_id "MSTRG.67233"; transcript_id "MSTRG.67233.90"; exon_number "3";
chr16	StringTie	exon	1781193	1781495	1000	-	.	gene_id "MSTRG.67233"; transcript_id "MSTRG.67233.90"; exon_number "4";
chr16	StringTie	exon	1782502	1782735	1000	-	.	gene_id "MSTRG.67233"; transcript_id "MSTRG.67233.90"; exon_number "5";
chr16	StringTie	transcript	1776675	1782754	1000	-	.	gene_id "MSTRG.67233"; transcript_id "MSTRG.67233.91";
chr16	StringTie	exon	1776675	1776879	1000	-	.	gene_id "MSTRG.67233"; transcript_id "MSTRG.67233.91"; exon_number "1";
chr16	StringTie	exon	1776989	1777189	1000	-	.	gene_id "MSTRG.67233"; transcript_id "MSTRG.67233.91"; exon_number "2";
chr16	StringTie	exon	1777360	1777443	1000	-	.	gene_id "MSTRG.67233"; transcript_id "MSTRG.67233.91"; exon_number "3";
chr16	StringTie	exon	1777747	1777872	1000	-	.	gene_id "MSTRG.67233"; transcript_id "MSTRG.67233.91"; exon_number "4";
chr16	StringTie	exon	1777946	1778048	1000	-	.	gene_id "MSTRG.67233"; transcript_id "MSTRG.67233.91"; exon_number "5";
chr16	StringTie	exon	1778134	1778321	1000	-	.	gene_id "MSTRG.67233"; transcript_id "MSTRG.67233.91"; exon_number "6";
chr16	StringTie	exon	1778435	1778612	1000	-	.	gene_id "MSTRG.67233"; transcript_id "MSTRG.67233.91"; exon_number "7";
chr16	StringTie	exon	1781358	1781495	1000	-	.	gene_id "MSTRG.67233"; transcript_id "MSTRG.67233.91"; exon_number "8";
chr16	StringTie	exon	1782502	1782754	1000	-	.	gene_id "MSTRG.67233"; transcript_id "MSTRG.67233.91"; exon_number "9";
chr16	StringTie	transcript	1776679	1782895	1000	-	.	gene_id "MSTRG.67233"; transcript_id "MSTRG.67233.92";
chr16	StringTie	exon	1776679	1777443	1000	-	.	gene_id "MSTRG.67233"; transcript_id "MSTRG.67233.92"; exon_number "1";
chr16	StringTie	exon	1777747	1777872	1000	-	.	gene_id "MSTRG.67233"; transcript_id "MSTRG.67233.92"; exon_number "2";
chr16	StringTie	exon	1777946	1778048	1000	-	.	gene_id "MSTRG.67233"; transcript_id "MSTRG.67233.92"; exon_number "3";
chr16	StringTie	exon	1778134	1778321	1000	-	.	gene_id "MSTRG.67233"; transcript_id "MSTRG.67233.92"; exon_number "4";
chr16	StringTie	exon	1778435	1778607	1000	-	.	gene_id "MSTRG.67233"; transcript_id "MSTRG.67233.92"; exon_number "5";
chr16	StringTie	exon	1781358	1781495	1000	-	.	gene_id "MSTRG.67233"; transcript_id "MSTRG.67233.92"; exon_number "6";
chr16	StringTie	exon	1782502	1782895	1000	-	.	gene_id "MSTRG.67233"; transcript_id "MSTRG.67233.92"; exon_number "7";
chr16	StringTie	transcript	1776695	1782860	1000	-	.	gene_id "MSTRG.67233"; transcript_id "MSTRG.67233.93";
chr16	StringTie	exon	1776695	1777443	1000	-	.	gene_id "MSTRG.67233"; transcript_id "MSTRG.67233.93"; exon_number "1";
chr16	StringTie	exon	1778134	1778321	1000	-	.	gene_id "MSTRG.67233"; transcript_id "MSTRG.67233.93"; exon_number "2";
chr16	StringTie	exon	1778435	1778612	1000	-	.	gene_id "MSTRG.67233"; transcript_id "MSTRG.67233.93"; exon_number "3";
chr16	StringTie	exon	1781358	1781495	1000	-	.	gene_id "MSTRG.67233"; transcript_id "MSTRG.67233.93"; exon_number "4";
chr16	StringTie	exon	1782033	1782860	1000	-	.	gene_id "MSTRG.67233"; transcript_id "MSTRG.67233.93"; exon_number "5";
chr16	StringTie	transcript	1776700	1782628	1000	-	.	gene_id "MSTRG.67233"; transcript_id "MSTRG.67233.94";
chr16	StringTie	exon	1776700	1776861	1000	-	.	gene_id "MSTRG.67233"; transcript_id "MSTRG.67233.94"; exon_number "1";
chr16	StringTie	exon	1776955	1777243	1000	-	.	gene_id "MSTRG.67233"; transcript_id "MSTRG.67233.94"; exon_number "2";
chr16	StringTie	exon	1777354	1777463	1000	-	.	gene_id "MSTRG.67233"; transcript_id "MSTRG.67233.94"; exon_number "3";
chr16	StringTie	exon	1777747	1777872	1000	-	.	gene_id "MSTRG.67233"; transcript_id "MSTRG.67233.94"; exon_number "4";
chr16	StringTie	exon	1777946	1778048	1000	-	.	gene_id "MSTRG.67233"; transcript_id "MSTRG.67233.94"; exon_number "5";
chr16	StringTie	exon	1778134	1778321	1000	-	.	gene_id "MSTRG.67233"; transcript_id "MSTRG.67233.94"; exon_number "6";
chr16	StringTie	exon	1778435	1778612	1000	-	.	gene_id "MSTRG.67233"; transcript_id "MSTRG.67233.94"; exon_number "7";
chr16	StringTie	exon	1781358	1781495	1000	-	.	gene_id "MSTRG.67233"; transcript_id "MSTRG.67233.94"; exon_number "8";
chr16	StringTie	exon	1782502	1782628	1000	-	.	gene_id "MSTRG.67233"; transcript_id "MSTRG.67233.94"; exon_number "9";
chr16	StringTie	transcript	1776707	1782904	1000	-	.	gene_id "MSTRG.67233"; transcript_id "MSTRG.67233.95";
chr16	StringTie	exon	1776707	1777443	1000	-	.	gene_id "MSTRG.67233"; transcript_id "MSTRG.67233.95"; exon_number "1";
chr16	StringTie	exon	1777747	1777872	1000	-	.	gene_id "MSTRG.67233"; transcript_id "MSTRG.67233.95"; exon_number "2";
chr16	StringTie	exon	1777946	1778048	1000	-	.	gene_id "MSTRG.67233"; transcript_id "MSTRG.67233.95"; exon_number "3";
chr16	StringTie	exon	1778134	1778321	1000	-	.	gene_id "MSTRG.67233"; transcript_id "MSTRG.67233.95"; exon_number "4";
chr16	StringTie	exon	1778435	1778612	1000	-	.	gene_id "MSTRG.67233"; transcript_id "MSTRG.67233.95"; exon_number "5";
chr16	StringTie	exon	1781358	1781495	1000	-	.	gene_id "MSTRG.67233"; transcript_id "MSTRG.67233.95"; exon_number "6";
chr16	StringTie	exon	1782033	1782904	1000	-	.	gene_id "MSTRG.67233"; transcript_id "MSTRG.67233.95"; exon_number "7";
chr16	StringTie	transcript	1776707	1782649	1000	-	.	gene_id "MSTRG.67233"; transcript_id "MSTRG.67233.96";
chr16	StringTie	exon	1776707	1777493	1000	-	.	gene_id "MSTRG.67233"; transcript_id "MSTRG.67233.96"; exon_number "1";
chr16	StringTie	exon	1777747	1777872	1000	-	.	gene_id "MSTRG.67233"; transcript_id "MSTRG.67233.96"; exon_number "2";
chr16	StringTie	exon	1777946	1778048	1000	-	.	gene_id "MSTRG.67233"; transcript_id "MSTRG.67233.96"; exon_number "3";
chr16	StringTie	exon	1778134	1778321	1000	-	.	gene_id "MSTRG.67233"; transcript_id "MSTRG.67233.96"; exon_number "4";
chr16	StringTie	exon	1778435	1778612	1000	-	.	gene_id "MSTRG.67233"; transcript_id "MSTRG.67233.96"; exon_number "5";
chr16	StringTie	exon	1781358	1781495	1000	-	.	gene_id "MSTRG.67233"; transcript_id "MSTRG.67233.96"; exon_number "6";
chr16	StringTie	exon	1782502	1782649	1000	-	.	gene_id "MSTRG.67233"; transcript_id "MSTRG.67233.96"; exon_number "7";
chr16	StringTie	transcript	1776707	1782601	1000	-	.	gene_id "MSTRG.67233"; transcript_id "MSTRG.67233.97";
chr16	StringTie	exon	1776707	1777438	1000	-	.	gene_id "MSTRG.67233"; transcript_id "MSTRG.67233.97"; exon_number "1";
chr16	StringTie	exon	1777744	1777872	1000	-	.	gene_id "MSTRG.67233"; transcript_id "MSTRG.67233.97"; exon_number "2";
chr16	StringTie	exon	1777946	1778048	1000	-	.	gene_id "MSTRG.67233"; transcript_id "MSTRG.67233.97"; exon_number "3";
chr16	StringTie	exon	1778134	1778321	1000	-	.	gene_id "MSTRG.67233"; transcript_id "MSTRG.67233.97"; exon_number "4";
chr16	StringTie	exon	1778435	1778612	1000	-	.	gene_id "MSTRG.67233"; transcript_id "MSTRG.67233.97"; exon_number "5";
chr16	StringTie	exon	1781358	1781495	1000	-	.	gene_id "MSTRG.67233"; transcript_id "MSTRG.67233.97"; exon_number "6";
chr16	StringTie	exon	1782502	1782601	1000	-	.	gene_id "MSTRG.67233"; transcript_id "MSTRG.67233.97"; exon_number "7";
chr16	StringTie	transcript	1776707	1782601	1000	-	.	gene_id "MSTRG.67233"; transcript_id "MSTRG.67233.98";
chr16	StringTie	exon	1776707	1777243	1000	-	.	gene_id "MSTRG.67233"; transcript_id "MSTRG.67233.98"; exon_number "1";
chr16	StringTie	exon	1777400	1777443	1000	-	.	gene_id "MSTRG.67233"; transcript_id "MSTRG.67233.98"; exon_number "2";
chr16	StringTie	exon	1777747	1777872	1000	-	.	gene_id "MSTRG.67233"; transcript_id "MSTRG.67233.98"; exon_number "3";
chr16	StringTie	exon	1777946	1778048	1000	-	.	gene_id "MSTRG.67233"; transcript_id "MSTRG.67233.98"; exon_number "4";
chr16	StringTie	exon	1778134	1778321	1000	-	.	gene_id "MSTRG.67233"; transcript_id "MSTRG.67233.98"; exon_number "5";
chr16	StringTie	exon	1778435	1778612	1000	-	.	gene_id "MSTRG.67233"; transcript_id "MSTRG.67233.98"; exon_number "6";
chr16	StringTie	exon	1781358	1781495	1000	-	.	gene_id "MSTRG.67233"; transcript_id "MSTRG.67233.98"; exon_number "7";
chr16	StringTie	exon	1782502	1782601	1000	-	.	gene_id "MSTRG.67233"; transcript_id "MSTRG.67233.98"; exon_number "8";
chr16	StringTie	transcript	1776708	1782863	1000	-	.	gene_id "MSTRG.67233"; transcript_id "MSTRG.67233.99";
chr16	StringTie	exon	1776708	1777145	1000	-	.	gene_id "MSTRG.67233"; transcript_id "MSTRG.67233.99"; exon_number "1";
chr16	StringTie	exon	1777169	1777443	1000	-	.	gene_id "MSTRG.67233"; transcript_id "MSTRG.67233.99"; exon_number "2";
chr16	StringTie	exon	1777747	1777872	1000	-	.	gene_id "MSTRG.67233"; transcript_id "MSTRG.67233.99"; exon_number "3";
chr16	StringTie	exon	1777946	1778048	1000	-	.	gene_id "MSTRG.67233"; transcript_id "MSTRG.67233.99"; exon_number "4";
chr16	StringTie	exon	1778134	1778321	1000	-	.	gene_id "MSTRG.67233"; transcript_id "MSTRG.67233.99"; exon_number "5";
chr16	StringTie	exon	1778435	1778612	1000	-	.	gene_id "MSTRG.67233"; transcript_id "MSTRG.67233.99"; exon_number "6";
chr16	StringTie	exon	1781358	1781495	1000	-	.	gene_id "MSTRG.67233"; transcript_id "MSTRG.67233.99"; exon_number "7";
chr16	StringTie	exon	1782502	1782863	1000	-	.	gene_id "MSTRG.67233"; transcript_id "MSTRG.67233.99"; exon_number "8";
chr16	StringTie	transcript	1826967	1840207	1000	+	.	gene_id "MSTRG.67234"; transcript_id "ENST00000382666"; gene_name "FAHD1"; ref_gene_id "ENSG00000180185";
chr16	StringTie	exon	1826967	1827865	1000	+	.	gene_id "MSTRG.67234"; transcript_id "ENST00000382666"; exon_number "1"; gene_name "FAHD1"; ref_gene_id "ENSG00000180185";
chr16	StringTie	exon	1838016	1838134	1000	+	.	gene_id "MSTRG.67234"; transcript_id "ENST00000382666"; exon_number "2"; gene_name "FAHD1"; ref_gene_id "ENSG00000180185";
chr16	StringTie	exon	1839262	1840207	1000	+	.	gene_id "MSTRG.67234"; transcript_id "ENST00000382666"; exon_number "3"; gene_name "FAHD1"; ref_gene_id "ENSG00000180185";
chr16	StringTie	transcript	1826967	1840207	1000	+	.	gene_id "MSTRG.67234"; transcript_id "ENST00000382668"; gene_name "FAHD1"; ref_gene_id "ENSG00000180185";
chr16	StringTie	exon	1826967	1827865	1000	+	.	gene_id "MSTRG.67234"; transcript_id "ENST00000382668"; exon_number "1"; gene_name "FAHD1"; ref_gene_id "ENSG00000180185";
chr16	StringTie	exon	1839262	1840207	1000	+	.	gene_id "MSTRG.67234"; transcript_id "ENST00000382668"; exon_number "2"; gene_name "FAHD1"; ref_gene_id "ENSG00000180185";
chr16	StringTie	transcript	1826941	1828914	1000	+	.	gene_id "MSTRG.67234"; transcript_id "ENST00000427358"; gene_name "FAHD1"; ref_gene_id "ENSG00000180185";
chr16	StringTie	exon	1826941	1828914	1000	+	.	gene_id "MSTRG.67234"; transcript_id "ENST00000427358"; exon_number "1"; gene_name "FAHD1"; ref_gene_id "ENSG00000180185";
chr16	StringTie	transcript	1827220	1838126	1000	+	.	gene_id "MSTRG.67234"; transcript_id "ENST00000615972"; gene_name "FAHD1"; ref_gene_id "ENSG00000180185";
chr16	StringTie	exon	1827220	1827865	1000	+	.	gene_id "MSTRG.67234"; transcript_id "ENST00000615972"; exon_number "1"; gene_name "FAHD1"; ref_gene_id "ENSG00000180185";
chr16	StringTie	exon	1838016	1838126	1000	+	.	gene_id "MSTRG.67234"; transcript_id "ENST00000615972"; exon_number "2"; gene_name "FAHD1"; ref_gene_id "ENSG00000180185";
chr16	StringTie	transcript	1826906	1845580	1000	+	.	gene_id "MSTRG.67234"; transcript_id "MSTRG.67234.1";
chr16	StringTie	exon	1826906	1829525	1000	+	.	gene_id "MSTRG.67234"; transcript_id "MSTRG.67234.1"; exon_number "1";
chr16	StringTie	exon	1838016	1838134	1000	+	.	gene_id "MSTRG.67234"; transcript_id "MSTRG.67234.1"; exon_number "2";
chr16	StringTie	exon	1839262	1840604	1000	+	.	gene_id "MSTRG.67234"; transcript_id "MSTRG.67234.1"; exon_number "3";
chr16	StringTie	exon	1845450	1845580	1000	+	.	gene_id "MSTRG.67234"; transcript_id "MSTRG.67234.1"; exon_number "4";
chr16	StringTie	transcript	1827191	1840743	1000	+	.	gene_id "MSTRG.67234"; transcript_id "MSTRG.67234.10";
chr16	StringTie	exon	1827191	1827707	1000	+	.	gene_id "MSTRG.67234"; transcript_id "MSTRG.67234.10"; exon_number "1";
chr16	StringTie	exon	1838016	1838134	1000	+	.	gene_id "MSTRG.67234"; transcript_id "MSTRG.67234.10"; exon_number "2";
chr16	StringTie	exon	1839262	1840743	1000	+	.	gene_id "MSTRG.67234"; transcript_id "MSTRG.67234.10"; exon_number "3";
chr16	StringTie	transcript	1827205	1828946	1000	+	.	gene_id "MSTRG.67234"; transcript_id "MSTRG.67234.11";
chr16	StringTie	exon	1827205	1828000	1000	+	.	gene_id "MSTRG.67234"; transcript_id "MSTRG.67234.11"; exon_number "1";
chr16	StringTie	exon	1828045	1828946	1000	+	.	gene_id "MSTRG.67234"; transcript_id "MSTRG.67234.11"; exon_number "2";
chr16	StringTie	transcript	1827206	1840129	1000	+	.	gene_id "MSTRG.67234"; transcript_id "MSTRG.67234.12";
chr16	StringTie	exon	1827206	1827865	1000	+	.	gene_id "MSTRG.67234"; transcript_id "MSTRG.67234.12"; exon_number "1";
chr16	StringTie	exon	1838022	1838134	1000	+	.	gene_id "MSTRG.67234"; transcript_id "MSTRG.67234.12"; exon_number "2";
chr16	StringTie	exon	1839262	1840129	1000	+	.	gene_id "MSTRG.67234"; transcript_id "MSTRG.67234.12"; exon_number "3";
chr16	StringTie	transcript	1827212	1840201	1000	+	.	gene_id "MSTRG.67234"; transcript_id "MSTRG.67234.13";
chr16	StringTie	exon	1827212	1827707	1000	+	.	gene_id "MSTRG.67234"; transcript_id "MSTRG.67234.13"; exon_number "1";
chr16	StringTie	exon	1839262	1840201	1000	+	.	gene_id "MSTRG.67234"; transcript_id "MSTRG.67234.13"; exon_number "2";
chr16	StringTie	transcript	1827216	1828914	1000	+	.	gene_id "MSTRG.67234"; transcript_id "MSTRG.67234.14";
chr16	StringTie	exon	1827216	1827457	1000	+	.	gene_id "MSTRG.67234"; transcript_id "MSTRG.67234.14"; exon_number "1";
chr16	StringTie	exon	1827491	1828914	1000	+	.	gene_id "MSTRG.67234"; transcript_id "MSTRG.67234.14"; exon_number "2";
chr16	StringTie	transcript	1827220	1835537	1000	+	.	gene_id "MSTRG.67234"; transcript_id "MSTRG.67234.15";
chr16	StringTie	exon	1827220	1829559	1000	+	.	gene_id "MSTRG.67234"; transcript_id "MSTRG.67234.15"; exon_number "1";
chr16	StringTie	exon	1835464	1835537	1000	+	.	gene_id "MSTRG.67234"; transcript_id "MSTRG.67234.15"; exon_number "2";
chr16	StringTie	transcript	1827222	1840406	1000	+	.	gene_id "MSTRG.67234"; transcript_id "MSTRG.67234.17";
chr16	StringTie	exon	1827222	1827865	1000	+	.	gene_id "MSTRG.67234"; transcript_id "MSTRG.67234.17"; exon_number "1";
chr16	StringTie	exon	1838018	1838134	1000	+	.	gene_id "MSTRG.67234"; transcript_id "MSTRG.67234.17"; exon_number "2";
chr16	StringTie	exon	1839262	1840406	1000	+	.	gene_id "MSTRG.67234"; transcript_id "MSTRG.67234.17"; exon_number "3";
chr16	StringTie	transcript	1826939	1841009	1000	+	.	gene_id "MSTRG.67234"; transcript_id "MSTRG.67234.2";
chr16	StringTie	exon	1826939	1829525	1000	+	.	gene_id "MSTRG.67234"; transcript_id "MSTRG.67234.2"; exon_number "1";
chr16	StringTie	exon	1839262	1841009	1000	+	.	gene_id "MSTRG.67234"; transcript_id "MSTRG.67234.2"; exon_number "2";
chr16	StringTie	transcript	1826941	1842817	1000	+	.	gene_id "MSTRG.67234"; transcript_id "MSTRG.67234.3";
chr16	StringTie	exon	1826941	1828399	1000	+	.	gene_id "MSTRG.67234"; transcript_id "MSTRG.67234.3"; exon_number "1";
chr16	StringTie	exon	1838016	1838134	1000	+	.	gene_id "MSTRG.67234"; transcript_id "MSTRG.67234.3"; exon_number "2";
chr16	StringTie	exon	1839262	1842817	1000	+	.	gene_id "MSTRG.67234"; transcript_id "MSTRG.67234.3"; exon_number "3";
chr16	StringTie	transcript	1826941	1840620	1000	+	.	gene_id "MSTRG.67234"; transcript_id "MSTRG.67234.4";
chr16	StringTie	exon	1826941	1829559	1000	+	.	gene_id "MSTRG.67234"; transcript_id "MSTRG.67234.4"; exon_number "1";
chr16	StringTie	exon	1838016	1838134	1000	+	.	gene_id "MSTRG.67234"; transcript_id "MSTRG.67234.4"; exon_number "2";
chr16	StringTie	exon	1839262	1840620	1000	+	.	gene_id "MSTRG.67234"; transcript_id "MSTRG.67234.4"; exon_number "3";
chr16	StringTie	transcript	1827181	1837597	1000	+	.	gene_id "MSTRG.67234"; transcript_id "MSTRG.67234.8";
chr16	StringTie	exon	1827181	1829525	1000	+	.	gene_id "MSTRG.67234"; transcript_id "MSTRG.67234.8"; exon_number "1";
chr16	StringTie	exon	1835464	1837597	1000	+	.	gene_id "MSTRG.67234"; transcript_id "MSTRG.67234.8"; exon_number "2";
chr16	StringTie	transcript	1827185	1840199	1000	+	.	gene_id "MSTRG.67234"; transcript_id "MSTRG.67234.9";
chr16	StringTie	exon	1827185	1828399	1000	+	.	gene_id "MSTRG.67234"; transcript_id "MSTRG.67234.9"; exon_number "1";
chr16	StringTie	exon	1839262	1840199	1000	+	.	gene_id "MSTRG.67234"; transcript_id "MSTRG.67234.9"; exon_number "2";
chr16	StringTie	transcript	1874037	1874243	1000	.	.	gene_id "MSTRG.67235"; transcript_id "MSTRG.67235.1";
chr16	StringTie	exon	1874037	1874243	1000	.	.	gene_id "MSTRG.67235"; transcript_id "MSTRG.67235.1"; exon_number "1";
chr16	StringTie	transcript	1878975	1879233	1000	.	.	gene_id "MSTRG.67236"; transcript_id "MSTRG.67236.1";
chr16	StringTie	exon	1878975	1879233	1000	.	.	gene_id "MSTRG.67236"; transcript_id "MSTRG.67236.1"; exon_number "1";
chr16	StringTie	transcript	1880256	1880481	1000	.	.	gene_id "MSTRG.67237"; transcript_id "MSTRG.67237.1";
chr16	StringTie	exon	1880256	1880481	1000	.	.	gene_id "MSTRG.67237"; transcript_id "MSTRG.67237.1"; exon_number "1";
chr16	StringTie	transcript	1884404	1904702	1000	-	.	gene_id "MSTRG.67238"; transcript_id "MSTRG.67238.1";
chr16	StringTie	exon	1884404	1885259	1000	-	.	gene_id "MSTRG.67238"; transcript_id "MSTRG.67238.1"; exon_number "1";
chr16	StringTie	exon	1896068	1897306	1000	-	.	gene_id "MSTRG.67238"; transcript_id "MSTRG.67238.1"; exon_number "2";
chr16	StringTie	exon	1904629	1904702	1000	-	.	gene_id "MSTRG.67238"; transcript_id "MSTRG.67238.1"; exon_number "3";
chr16	StringTie	transcript	1884592	1887023	1000	-	.	gene_id "MSTRG.67238"; transcript_id "MSTRG.67238.2";
chr16	StringTie	exon	1884592	1885259	1000	-	.	gene_id "MSTRG.67238"; transcript_id "MSTRG.67238.2"; exon_number "1";
chr16	StringTie	exon	1886745	1887023	1000	-	.	gene_id "MSTRG.67238"; transcript_id "MSTRG.67238.2"; exon_number "2";
chr16	StringTie	transcript	1889297	1906660	1000	-	.	gene_id "MSTRG.67238"; transcript_id "MSTRG.67238.3";
chr16	StringTie	exon	1889297	1889317	1000	-	.	gene_id "MSTRG.67238"; transcript_id "MSTRG.67238.3"; exon_number "1";
chr16	StringTie	exon	1896068	1897306	1000	-	.	gene_id "MSTRG.67238"; transcript_id "MSTRG.67238.3"; exon_number "2";
chr16	StringTie	exon	1904629	1906660	1000	-	.	gene_id "MSTRG.67238"; transcript_id "MSTRG.67238.3"; exon_number "3";
chr16	StringTie	transcript	1896064	1906203	1000	-	.	gene_id "MSTRG.67238"; transcript_id "MSTRG.67238.4";
chr16	StringTie	exon	1896064	1897418	1000	-	.	gene_id "MSTRG.67238"; transcript_id "MSTRG.67238.4"; exon_number "1";
chr16	StringTie	exon	1906180	1906203	1000	-	.	gene_id "MSTRG.67238"; transcript_id "MSTRG.67238.4"; exon_number "2";
chr16	StringTie	transcript	1897289	1904668	1000	-	.	gene_id "MSTRG.67238"; transcript_id "MSTRG.67238.5";
chr16	StringTie	exon	1897289	1897306	1000	-	.	gene_id "MSTRG.67238"; transcript_id "MSTRG.67238.5"; exon_number "1";
chr16	StringTie	exon	1902636	1903870	1000	-	.	gene_id "MSTRG.67238"; transcript_id "MSTRG.67238.5"; exon_number "2";
chr16	StringTie	exon	1904629	1904668	1000	-	.	gene_id "MSTRG.67238"; transcript_id "MSTRG.67238.5"; exon_number "3";
chr16	StringTie	transcript	1903114	1904648	1000	-	.	gene_id "MSTRG.67238"; transcript_id "MSTRG.67238.6";
chr16	StringTie	exon	1903114	1903539	1000	-	.	gene_id "MSTRG.67238"; transcript_id "MSTRG.67238.6"; exon_number "1";
chr16	StringTie	exon	1904629	1904648	1000	-	.	gene_id "MSTRG.67238"; transcript_id "MSTRG.67238.6"; exon_number "2";
chr16	StringTie	transcript	1903726	1904754	1000	-	.	gene_id "MSTRG.67238"; transcript_id "MSTRG.67238.7";
chr16	StringTie	exon	1903726	1903932	1000	-	.	gene_id "MSTRG.67238"; transcript_id "MSTRG.67238.7"; exon_number "1";
chr16	StringTie	exon	1903983	1904754	1000	-	.	gene_id "MSTRG.67238"; transcript_id "MSTRG.67238.7"; exon_number "2";
chr16	StringTie	transcript	1889114	1890434	1000	+	.	gene_id "MSTRG.67239"; transcript_id "ENST00000570087"; gene_name "XX-DJ76P10__A.2"; ref_gene_id "ENSG00000259947";
chr16	StringTie	exon	1889114	1889295	1000	+	.	gene_id "MSTRG.67239"; transcript_id "ENST00000570087"; exon_number "1"; gene_name "XX-DJ76P10__A.2"; ref_gene_id "ENSG00000259947";
chr16	StringTie	exon	1890133	1890434	1000	+	.	gene_id "MSTRG.67239"; transcript_id "ENST00000570087"; exon_number "2"; gene_name "XX-DJ76P10__A.2"; ref_gene_id "ENSG00000259947";
chr1	StringTie	transcript	92071555	92071813	1000	.	.	gene_id "MSTRG.6724"; transcript_id "MSTRG.6724.1";
chr1	StringTie	exon	92071555	92071813	1000	.	.	gene_id "MSTRG.6724"; transcript_id "MSTRG.6724.1"; exon_number "1";
chr16	StringTie	transcript	4314761	4339597	1000	+	.	gene_id "MSTRG.67240"; transcript_id "ENST00000262366"; gene_name "GLIS2"; ref_gene_id "ENSG00000126603";
chr16	StringTie	exon	4314761	4315455	1000	+	.	gene_id "MSTRG.67240"; transcript_id "ENST00000262366"; exon_number "1"; gene_name "GLIS2"; ref_gene_id "ENSG00000126603";
chr16	StringTie	exon	4329110	4329169	1000	+	.	gene_id "MSTRG.67240"; transcript_id "ENST00000262366"; exon_number "2"; gene_name "GLIS2"; ref_gene_id "ENSG00000126603";
chr16	StringTie	exon	4332215	4332452	1000	+	.	gene_id "MSTRG.67240"; transcript_id "ENST00000262366"; exon_number "3"; gene_name "GLIS2"; ref_gene_id "ENSG00000126603";
chr16	StringTie	exon	4333347	4333519	1000	+	.	gene_id "MSTRG.67240"; transcript_id "ENST00000262366"; exon_number "4"; gene_name "GLIS2"; ref_gene_id "ENSG00000126603";
chr16	StringTie	exon	4334801	4334977	1000	+	.	gene_id "MSTRG.67240"; transcript_id "ENST00000262366"; exon_number "5"; gene_name "GLIS2"; ref_gene_id "ENSG00000126603";
chr16	StringTie	exon	4335060	4335193	1000	+	.	gene_id "MSTRG.67240"; transcript_id "ENST00000262366"; exon_number "6"; gene_name "GLIS2"; ref_gene_id "ENSG00000126603";
chr16	StringTie	exon	4335275	4335393	1000	+	.	gene_id "MSTRG.67240"; transcript_id "ENST00000262366"; exon_number "7"; gene_name "GLIS2"; ref_gene_id "ENSG00000126603";
chr16	StringTie	exon	4336725	4339597	1000	+	.	gene_id "MSTRG.67240"; transcript_id "ENST00000262366"; exon_number "8"; gene_name "GLIS2"; ref_gene_id "ENSG00000126603";
chr16	StringTie	transcript	4332224	4339597	1000	+	.	gene_id "MSTRG.67240"; transcript_id "ENST00000433375"; gene_name "GLIS2"; ref_gene_id "ENSG00000126603";
chr16	StringTie	exon	4332224	4332452	1000	+	.	gene_id "MSTRG.67240"; transcript_id "ENST00000433375"; exon_number "1"; gene_name "GLIS2"; ref_gene_id "ENSG00000126603";
chr16	StringTie	exon	4333347	4333519	1000	+	.	gene_id "MSTRG.67240"; transcript_id "ENST00000433375"; exon_number "2"; gene_name "GLIS2"; ref_gene_id "ENSG00000126603";
chr16	StringTie	exon	4334801	4334977	1000	+	.	gene_id "MSTRG.67240"; transcript_id "ENST00000433375"; exon_number "3"; gene_name "GLIS2"; ref_gene_id "ENSG00000126603";
chr16	StringTie	exon	4335060	4335193	1000	+	.	gene_id "MSTRG.67240"; transcript_id "ENST00000433375"; exon_number "4"; gene_name "GLIS2"; ref_gene_id "ENSG00000126603";
chr16	StringTie	exon	4335275	4335393	1000	+	.	gene_id "MSTRG.67240"; transcript_id "ENST00000433375"; exon_number "5"; gene_name "GLIS2"; ref_gene_id "ENSG00000126603";
chr16	StringTie	exon	4336725	4339597	1000	+	.	gene_id "MSTRG.67240"; transcript_id "ENST00000433375"; exon_number "6"; gene_name "GLIS2"; ref_gene_id "ENSG00000126603";
chr16	StringTie	transcript	4313727	4340232	1000	+	.	gene_id "MSTRG.67240"; transcript_id "MSTRG.67240.1";
chr16	StringTie	exon	4313727	4316254	1000	+	.	gene_id "MSTRG.67240"; transcript_id "MSTRG.67240.1"; exon_number "1";
chr16	StringTie	exon	4332215	4332452	1000	+	.	gene_id "MSTRG.67240"; transcript_id "MSTRG.67240.1"; exon_number "2";
chr16	StringTie	exon	4333347	4333519	1000	+	.	gene_id "MSTRG.67240"; transcript_id "MSTRG.67240.1"; exon_number "3";
chr16	StringTie	exon	4334801	4334977	1000	+	.	gene_id "MSTRG.67240"; transcript_id "MSTRG.67240.1"; exon_number "4";
chr16	StringTie	exon	4335060	4335193	1000	+	.	gene_id "MSTRG.67240"; transcript_id "MSTRG.67240.1"; exon_number "5";
chr16	StringTie	exon	4335275	4335393	1000	+	.	gene_id "MSTRG.67240"; transcript_id "MSTRG.67240.1"; exon_number "6";
chr16	StringTie	exon	4336725	4340232	1000	+	.	gene_id "MSTRG.67240"; transcript_id "MSTRG.67240.1"; exon_number "7";
chr16	StringTie	transcript	4315658	4339692	1000	+	.	gene_id "MSTRG.67240"; transcript_id "MSTRG.67240.10";
chr16	StringTie	exon	4315658	4316254	1000	+	.	gene_id "MSTRG.67240"; transcript_id "MSTRG.67240.10"; exon_number "1";
chr16	StringTie	exon	4332215	4332452	1000	+	.	gene_id "MSTRG.67240"; transcript_id "MSTRG.67240.10"; exon_number "2";
chr16	StringTie	exon	4333459	4333519	1000	+	.	gene_id "MSTRG.67240"; transcript_id "MSTRG.67240.10"; exon_number "3";
chr16	StringTie	exon	4334801	4334977	1000	+	.	gene_id "MSTRG.67240"; transcript_id "MSTRG.67240.10"; exon_number "4";
chr16	StringTie	exon	4335060	4335193	1000	+	.	gene_id "MSTRG.67240"; transcript_id "MSTRG.67240.10"; exon_number "5";
chr16	StringTie	exon	4335275	4335393	1000	+	.	gene_id "MSTRG.67240"; transcript_id "MSTRG.67240.10"; exon_number "6";
chr16	StringTie	exon	4335956	4335988	1000	+	.	gene_id "MSTRG.67240"; transcript_id "MSTRG.67240.10"; exon_number "7";
chr16	StringTie	exon	4336725	4339692	1000	+	.	gene_id "MSTRG.67240"; transcript_id "MSTRG.67240.10"; exon_number "8";
chr16	StringTie	transcript	4315661	4340102	1000	+	.	gene_id "MSTRG.67240"; transcript_id "MSTRG.67240.11";
chr16	StringTie	exon	4315661	4316254	1000	+	.	gene_id "MSTRG.67240"; transcript_id "MSTRG.67240.11"; exon_number "1";
chr16	StringTie	exon	4332215	4333519	1000	+	.	gene_id "MSTRG.67240"; transcript_id "MSTRG.67240.11"; exon_number "2";
chr16	StringTie	exon	4334801	4334977	1000	+	.	gene_id "MSTRG.67240"; transcript_id "MSTRG.67240.11"; exon_number "3";
chr16	StringTie	exon	4335060	4335193	1000	+	.	gene_id "MSTRG.67240"; transcript_id "MSTRG.67240.11"; exon_number "4";
chr16	StringTie	exon	4335275	4335393	1000	+	.	gene_id "MSTRG.67240"; transcript_id "MSTRG.67240.11"; exon_number "5";
chr16	StringTie	exon	4335956	4335988	1000	+	.	gene_id "MSTRG.67240"; transcript_id "MSTRG.67240.11"; exon_number "6";
chr16	StringTie	exon	4336725	4340102	1000	+	.	gene_id "MSTRG.67240"; transcript_id "MSTRG.67240.11"; exon_number "7";
chr16	StringTie	transcript	4316021	4339694	1000	+	.	gene_id "MSTRG.67240"; transcript_id "MSTRG.67240.12";
chr16	StringTie	exon	4316021	4316254	1000	+	.	gene_id "MSTRG.67240"; transcript_id "MSTRG.67240.12"; exon_number "1";
chr16	StringTie	exon	4332215	4332452	1000	+	.	gene_id "MSTRG.67240"; transcript_id "MSTRG.67240.12"; exon_number "2";
chr16	StringTie	exon	4333347	4333519	1000	+	.	gene_id "MSTRG.67240"; transcript_id "MSTRG.67240.12"; exon_number "3";
chr16	StringTie	exon	4335060	4335193	1000	+	.	gene_id "MSTRG.67240"; transcript_id "MSTRG.67240.12"; exon_number "4";
chr16	StringTie	exon	4335275	4335393	1000	+	.	gene_id "MSTRG.67240"; transcript_id "MSTRG.67240.12"; exon_number "5";
chr16	StringTie	exon	4336725	4339694	1000	+	.	gene_id "MSTRG.67240"; transcript_id "MSTRG.67240.12"; exon_number "6";
chr16	StringTie	transcript	4316155	4339594	1000	+	.	gene_id "MSTRG.67240"; transcript_id "MSTRG.67240.13";
chr16	StringTie	exon	4316155	4316254	1000	+	.	gene_id "MSTRG.67240"; transcript_id "MSTRG.67240.13"; exon_number "1";
chr16	StringTie	exon	4332215	4332452	1000	+	.	gene_id "MSTRG.67240"; transcript_id "MSTRG.67240.13"; exon_number "2";
chr16	StringTie	exon	4333347	4333519	1000	+	.	gene_id "MSTRG.67240"; transcript_id "MSTRG.67240.13"; exon_number "3";
chr16	StringTie	exon	4334801	4334977	1000	+	.	gene_id "MSTRG.67240"; transcript_id "MSTRG.67240.13"; exon_number "4";
chr16	StringTie	exon	4335060	4335193	1000	+	.	gene_id "MSTRG.67240"; transcript_id "MSTRG.67240.13"; exon_number "5";
chr16	StringTie	exon	4335275	4335393	1000	+	.	gene_id "MSTRG.67240"; transcript_id "MSTRG.67240.13"; exon_number "6";
chr16	StringTie	exon	4335956	4339594	1000	+	.	gene_id "MSTRG.67240"; transcript_id "MSTRG.67240.13"; exon_number "7";
chr16	StringTie	transcript	4316196	4339597	1000	+	.	gene_id "MSTRG.67240"; transcript_id "MSTRG.67240.14";
chr16	StringTie	exon	4316196	4316254	1000	+	.	gene_id "MSTRG.67240"; transcript_id "MSTRG.67240.14"; exon_number "1";
chr16	StringTie	exon	4332215	4332452	1000	+	.	gene_id "MSTRG.67240"; transcript_id "MSTRG.67240.14"; exon_number "2";
chr16	StringTie	exon	4333347	4333519	1000	+	.	gene_id "MSTRG.67240"; transcript_id "MSTRG.67240.14"; exon_number "3";
chr16	StringTie	exon	4334801	4334977	1000	+	.	gene_id "MSTRG.67240"; transcript_id "MSTRG.67240.14"; exon_number "4";
chr16	StringTie	exon	4335060	4335193	1000	+	.	gene_id "MSTRG.67240"; transcript_id "MSTRG.67240.14"; exon_number "5";
chr16	StringTie	exon	4335275	4335393	1000	+	.	gene_id "MSTRG.67240"; transcript_id "MSTRG.67240.14"; exon_number "6";
chr16	StringTie	exon	4336725	4337999	1000	+	.	gene_id "MSTRG.67240"; transcript_id "MSTRG.67240.14"; exon_number "7";
chr16	StringTie	exon	4338074	4339597	1000	+	.	gene_id "MSTRG.67240"; transcript_id "MSTRG.67240.14"; exon_number "8";
chr16	StringTie	transcript	4316207	4339796	1000	+	.	gene_id "MSTRG.67240"; transcript_id "MSTRG.67240.15";
chr16	StringTie	exon	4316207	4316254	1000	+	.	gene_id "MSTRG.67240"; transcript_id "MSTRG.67240.15"; exon_number "1";
chr16	StringTie	exon	4332215	4332452	1000	+	.	gene_id "MSTRG.67240"; transcript_id "MSTRG.67240.15"; exon_number "2";
chr16	StringTie	exon	4333347	4333519	1000	+	.	gene_id "MSTRG.67240"; transcript_id "MSTRG.67240.15"; exon_number "3";
chr16	StringTie	exon	4334801	4334977	1000	+	.	gene_id "MSTRG.67240"; transcript_id "MSTRG.67240.15"; exon_number "4";
chr16	StringTie	exon	4335060	4335193	1000	+	.	gene_id "MSTRG.67240"; transcript_id "MSTRG.67240.15"; exon_number "5";
chr16	StringTie	exon	4335275	4335393	1000	+	.	gene_id "MSTRG.67240"; transcript_id "MSTRG.67240.15"; exon_number "6";
chr16	StringTie	exon	4335956	4335988	1000	+	.	gene_id "MSTRG.67240"; transcript_id "MSTRG.67240.15"; exon_number "7";
chr16	StringTie	exon	4336725	4339796	1000	+	.	gene_id "MSTRG.67240"; transcript_id "MSTRG.67240.15"; exon_number "8";
chr16	StringTie	transcript	4316233	4346690	1000	+	.	gene_id "MSTRG.67240"; transcript_id "MSTRG.67240.16";
chr16	StringTie	exon	4316233	4316254	1000	+	.	gene_id "MSTRG.67240"; transcript_id "MSTRG.67240.16"; exon_number "1";
chr16	StringTie	exon	4332215	4332452	1000	+	.	gene_id "MSTRG.67240"; transcript_id "MSTRG.67240.16"; exon_number "2";
chr16	StringTie	exon	4333347	4333519	1000	+	.	gene_id "MSTRG.67240"; transcript_id "MSTRG.67240.16"; exon_number "3";
chr16	StringTie	exon	4334801	4334977	1000	+	.	gene_id "MSTRG.67240"; transcript_id "MSTRG.67240.16"; exon_number "4";
chr16	StringTie	exon	4335060	4335193	1000	+	.	gene_id "MSTRG.67240"; transcript_id "MSTRG.67240.16"; exon_number "5";
chr16	StringTie	exon	4335275	4335393	1000	+	.	gene_id "MSTRG.67240"; transcript_id "MSTRG.67240.16"; exon_number "6";
chr16	StringTie	exon	4346538	4346690	1000	+	.	gene_id "MSTRG.67240"; transcript_id "MSTRG.67240.16"; exon_number "7";
chr16	StringTie	transcript	4332542	4356047	1000	+	.	gene_id "MSTRG.67240"; transcript_id "MSTRG.67240.18";
chr16	StringTie	exon	4332542	4333519	1000	+	.	gene_id "MSTRG.67240"; transcript_id "MSTRG.67240.18"; exon_number "1";
chr16	StringTie	exon	4334801	4334977	1000	+	.	gene_id "MSTRG.67240"; transcript_id "MSTRG.67240.18"; exon_number "2";
chr16	StringTie	exon	4335060	4335193	1000	+	.	gene_id "MSTRG.67240"; transcript_id "MSTRG.67240.18"; exon_number "3";
chr16	StringTie	exon	4335275	4335393	1000	+	.	gene_id "MSTRG.67240"; transcript_id "MSTRG.67240.18"; exon_number "4";
chr16	StringTie	exon	4355999	4356047	1000	+	.	gene_id "MSTRG.67240"; transcript_id "MSTRG.67240.18"; exon_number "5";
chr16	StringTie	transcript	4333097	4339661	1000	+	.	gene_id "MSTRG.67240"; transcript_id "MSTRG.67240.19";
chr16	StringTie	exon	4333097	4333519	1000	+	.	gene_id "MSTRG.67240"; transcript_id "MSTRG.67240.19"; exon_number "1";
chr16	StringTie	exon	4335060	4335193	1000	+	.	gene_id "MSTRG.67240"; transcript_id "MSTRG.67240.19"; exon_number "2";
chr16	StringTie	exon	4335275	4335311	1000	+	.	gene_id "MSTRG.67240"; transcript_id "MSTRG.67240.19"; exon_number "3";
chr16	StringTie	exon	4336727	4339661	1000	+	.	gene_id "MSTRG.67240"; transcript_id "MSTRG.67240.19"; exon_number "4";
chr16	StringTie	transcript	4314723	4339661	1000	+	.	gene_id "MSTRG.67240"; transcript_id "MSTRG.67240.2";
chr16	StringTie	exon	4314723	4316254	1000	+	.	gene_id "MSTRG.67240"; transcript_id "MSTRG.67240.2"; exon_number "1";
chr16	StringTie	exon	4332215	4332452	1000	+	.	gene_id "MSTRG.67240"; transcript_id "MSTRG.67240.2"; exon_number "2";
chr16	StringTie	exon	4335060	4335193	1000	+	.	gene_id "MSTRG.67240"; transcript_id "MSTRG.67240.2"; exon_number "3";
chr16	StringTie	exon	4335275	4335393	1000	+	.	gene_id "MSTRG.67240"; transcript_id "MSTRG.67240.2"; exon_number "4";
chr16	StringTie	exon	4336725	4338171	1000	+	.	gene_id "MSTRG.67240"; transcript_id "MSTRG.67240.2"; exon_number "5";
chr16	StringTie	exon	4338226	4339661	1000	+	.	gene_id "MSTRG.67240"; transcript_id "MSTRG.67240.2"; exon_number "6";
chr16	StringTie	transcript	4333227	4343071	1000	+	.	gene_id "MSTRG.67240"; transcript_id "MSTRG.67240.20";
chr16	StringTie	exon	4333227	4333519	1000	+	.	gene_id "MSTRG.67240"; transcript_id "MSTRG.67240.20"; exon_number "1";
chr16	StringTie	exon	4334801	4334977	1000	+	.	gene_id "MSTRG.67240"; transcript_id "MSTRG.67240.20"; exon_number "2";
chr16	StringTie	exon	4335060	4335193	1000	+	.	gene_id "MSTRG.67240"; transcript_id "MSTRG.67240.20"; exon_number "3";
chr16	StringTie	exon	4335275	4335393	1000	+	.	gene_id "MSTRG.67240"; transcript_id "MSTRG.67240.20"; exon_number "4";
chr16	StringTie	exon	4343044	4343071	1000	+	.	gene_id "MSTRG.67240"; transcript_id "MSTRG.67240.20"; exon_number "5";
chr16	StringTie	transcript	4333274	4339597	1000	+	.	gene_id "MSTRG.67240"; transcript_id "MSTRG.67240.21";
chr16	StringTie	exon	4333274	4333519	1000	+	.	gene_id "MSTRG.67240"; transcript_id "MSTRG.67240.21"; exon_number "1";
chr16	StringTie	exon	4334801	4334977	1000	+	.	gene_id "MSTRG.67240"; transcript_id "MSTRG.67240.21"; exon_number "2";
chr16	StringTie	exon	4335060	4335193	1000	+	.	gene_id "MSTRG.67240"; transcript_id "MSTRG.67240.21"; exon_number "3";
chr16	StringTie	exon	4335275	4335375	1000	+	.	gene_id "MSTRG.67240"; transcript_id "MSTRG.67240.21"; exon_number "4";
chr16	StringTie	exon	4338488	4339597	1000	+	.	gene_id "MSTRG.67240"; transcript_id "MSTRG.67240.21"; exon_number "5";
chr16	StringTie	transcript	4333290	4339659	1000	+	.	gene_id "MSTRG.67240"; transcript_id "MSTRG.67240.22";
chr16	StringTie	exon	4333290	4333519	1000	+	.	gene_id "MSTRG.67240"; transcript_id "MSTRG.67240.22"; exon_number "1";
chr16	StringTie	exon	4334801	4334977	1000	+	.	gene_id "MSTRG.67240"; transcript_id "MSTRG.67240.22"; exon_number "2";
chr16	StringTie	exon	4335060	4335193	1000	+	.	gene_id "MSTRG.67240"; transcript_id "MSTRG.67240.22"; exon_number "3";
chr16	StringTie	exon	4335275	4335311	1000	+	.	gene_id "MSTRG.67240"; transcript_id "MSTRG.67240.22"; exon_number "4";
chr16	StringTie	exon	4336727	4339659	1000	+	.	gene_id "MSTRG.67240"; transcript_id "MSTRG.67240.22"; exon_number "5";
chr16	StringTie	transcript	4333322	4339615	1000	+	.	gene_id "MSTRG.67240"; transcript_id "MSTRG.67240.23";
chr16	StringTie	exon	4333322	4333519	1000	+	.	gene_id "MSTRG.67240"; transcript_id "MSTRG.67240.23"; exon_number "1";
chr16	StringTie	exon	4334801	4334977	1000	+	.	gene_id "MSTRG.67240"; transcript_id "MSTRG.67240.23"; exon_number "2";
chr16	StringTie	exon	4335060	4335193	1000	+	.	gene_id "MSTRG.67240"; transcript_id "MSTRG.67240.23"; exon_number "3";
chr16	StringTie	exon	4335275	4335393	1000	+	.	gene_id "MSTRG.67240"; transcript_id "MSTRG.67240.23"; exon_number "4";
chr16	StringTie	exon	4336607	4339615	1000	+	.	gene_id "MSTRG.67240"; transcript_id "MSTRG.67240.23"; exon_number "5";
chr16	StringTie	transcript	4333335	4348648	1000	+	.	gene_id "MSTRG.67240"; transcript_id "MSTRG.67240.24";
chr16	StringTie	exon	4333335	4333519	1000	+	.	gene_id "MSTRG.67240"; transcript_id "MSTRG.67240.24"; exon_number "1";
chr16	StringTie	exon	4334801	4334977	1000	+	.	gene_id "MSTRG.67240"; transcript_id "MSTRG.67240.24"; exon_number "2";
chr16	StringTie	exon	4335060	4335193	1000	+	.	gene_id "MSTRG.67240"; transcript_id "MSTRG.67240.24"; exon_number "3";
chr16	StringTie	exon	4335272	4335393	1000	+	.	gene_id "MSTRG.67240"; transcript_id "MSTRG.67240.24"; exon_number "4";
chr16	StringTie	exon	4346538	4348648	1000	+	.	gene_id "MSTRG.67240"; transcript_id "MSTRG.67240.24"; exon_number "5";
chr16	StringTie	transcript	4333340	4339597	1000	+	.	gene_id "MSTRG.67240"; transcript_id "MSTRG.67240.25";
chr16	StringTie	exon	4333340	4333519	1000	+	.	gene_id "MSTRG.67240"; transcript_id "MSTRG.67240.25"; exon_number "1";
chr16	StringTie	exon	4334801	4334977	1000	+	.	gene_id "MSTRG.67240"; transcript_id "MSTRG.67240.25"; exon_number "2";
chr16	StringTie	exon	4335060	4335193	1000	+	.	gene_id "MSTRG.67240"; transcript_id "MSTRG.67240.25"; exon_number "3";
chr16	StringTie	exon	4335275	4335287	1000	+	.	gene_id "MSTRG.67240"; transcript_id "MSTRG.67240.25"; exon_number "4";
chr16	StringTie	exon	4335372	4335393	1000	+	.	gene_id "MSTRG.67240"; transcript_id "MSTRG.67240.25"; exon_number "5";
chr16	StringTie	exon	4336725	4339597	1000	+	.	gene_id "MSTRG.67240"; transcript_id "MSTRG.67240.25"; exon_number "6";
chr16	StringTie	transcript	4343758	4346697	1000	+	.	gene_id "MSTRG.67240"; transcript_id "MSTRG.67240.26";
chr16	StringTie	exon	4343758	4344615	1000	+	.	gene_id "MSTRG.67240"; transcript_id "MSTRG.67240.26"; exon_number "1";
chr16	StringTie	exon	4344703	4346697	1000	+	.	gene_id "MSTRG.67240"; transcript_id "MSTRG.67240.26"; exon_number "2";
chr16	StringTie	transcript	4343758	4345678	1000	+	.	gene_id "MSTRG.67240"; transcript_id "MSTRG.67240.27";
chr16	StringTie	exon	4343758	4345327	1000	+	.	gene_id "MSTRG.67240"; transcript_id "MSTRG.67240.27"; exon_number "1";
chr16	StringTie	exon	4345644	4345678	1000	+	.	gene_id "MSTRG.67240"; transcript_id "MSTRG.67240.27"; exon_number "2";
chr16	StringTie	transcript	4343758	4345292	1000	+	.	gene_id "MSTRG.67240"; transcript_id "MSTRG.67240.28";
chr16	StringTie	exon	4343758	4344615	1000	+	.	gene_id "MSTRG.67240"; transcript_id "MSTRG.67240.28"; exon_number "1";
chr16	StringTie	exon	4344829	4345292	1000	+	.	gene_id "MSTRG.67240"; transcript_id "MSTRG.67240.28"; exon_number "2";
chr16	StringTie	transcript	4343760	4345286	1000	+	.	gene_id "MSTRG.67240"; transcript_id "MSTRG.67240.29";
chr16	StringTie	exon	4343760	4344615	1000	+	.	gene_id "MSTRG.67240"; transcript_id "MSTRG.67240.29"; exon_number "1";
chr16	StringTie	exon	4344775	4345286	1000	+	.	gene_id "MSTRG.67240"; transcript_id "MSTRG.67240.29"; exon_number "2";
chr16	StringTie	transcript	4343767	4344878	1000	+	.	gene_id "MSTRG.67240"; transcript_id "MSTRG.67240.30";
chr16	StringTie	exon	4343767	4344330	1000	+	.	gene_id "MSTRG.67240"; transcript_id "MSTRG.67240.30"; exon_number "1";
chr16	StringTie	exon	4344445	4344878	1000	+	.	gene_id "MSTRG.67240"; transcript_id "MSTRG.67240.30"; exon_number "2";
chr16	StringTie	transcript	4344109	4345286	1000	+	.	gene_id "MSTRG.67240"; transcript_id "MSTRG.67240.31";
chr16	StringTie	exon	4344109	4344615	1000	+	.	gene_id "MSTRG.67240"; transcript_id "MSTRG.67240.31"; exon_number "1";
chr16	StringTie	exon	4344757	4345286	1000	+	.	gene_id "MSTRG.67240"; transcript_id "MSTRG.67240.31"; exon_number "2";
chr16	StringTie	transcript	4344137	4345239	1000	+	.	gene_id "MSTRG.67240"; transcript_id "MSTRG.67240.32";
chr16	StringTie	exon	4344137	4344615	1000	+	.	gene_id "MSTRG.67240"; transcript_id "MSTRG.67240.32"; exon_number "1";
chr16	StringTie	exon	4344793	4345239	1000	+	.	gene_id "MSTRG.67240"; transcript_id "MSTRG.67240.32"; exon_number "2";
chr16	StringTie	transcript	4314781	4351145	1000	+	.	gene_id "MSTRG.67240"; transcript_id "MSTRG.67240.4";
chr16	StringTie	exon	4314781	4316254	1000	+	.	gene_id "MSTRG.67240"; transcript_id "MSTRG.67240.4"; exon_number "1";
chr16	StringTie	exon	4332215	4332452	1000	+	.	gene_id "MSTRG.67240"; transcript_id "MSTRG.67240.4"; exon_number "2";
chr16	StringTie	exon	4333319	4333519	1000	+	.	gene_id "MSTRG.67240"; transcript_id "MSTRG.67240.4"; exon_number "3";
chr16	StringTie	exon	4334801	4334977	1000	+	.	gene_id "MSTRG.67240"; transcript_id "MSTRG.67240.4"; exon_number "4";
chr16	StringTie	exon	4335060	4335193	1000	+	.	gene_id "MSTRG.67240"; transcript_id "MSTRG.67240.4"; exon_number "5";
chr16	StringTie	exon	4335275	4335393	1000	+	.	gene_id "MSTRG.67240"; transcript_id "MSTRG.67240.4"; exon_number "6";
chr16	StringTie	exon	4346538	4351145	1000	+	.	gene_id "MSTRG.67240"; transcript_id "MSTRG.67240.4"; exon_number "7";
chr16	StringTie	transcript	4315595	4343625	1000	+	.	gene_id "MSTRG.67240"; transcript_id "MSTRG.67240.5";
chr16	StringTie	exon	4315595	4316254	1000	+	.	gene_id "MSTRG.67240"; transcript_id "MSTRG.67240.5"; exon_number "1";
chr16	StringTie	exon	4332215	4333519	1000	+	.	gene_id "MSTRG.67240"; transcript_id "MSTRG.67240.5"; exon_number "2";
chr16	StringTie	exon	4334801	4334977	1000	+	.	gene_id "MSTRG.67240"; transcript_id "MSTRG.67240.5"; exon_number "3";
chr16	StringTie	exon	4335060	4335193	1000	+	.	gene_id "MSTRG.67240"; transcript_id "MSTRG.67240.5"; exon_number "4";
chr16	StringTie	exon	4335275	4335393	1000	+	.	gene_id "MSTRG.67240"; transcript_id "MSTRG.67240.5"; exon_number "5";
chr16	StringTie	exon	4343553	4343625	1000	+	.	gene_id "MSTRG.67240"; transcript_id "MSTRG.67240.5"; exon_number "6";
chr16	StringTie	transcript	4315648	4339606	1000	+	.	gene_id "MSTRG.67240"; transcript_id "MSTRG.67240.6";
chr16	StringTie	exon	4315648	4316254	1000	+	.	gene_id "MSTRG.67240"; transcript_id "MSTRG.67240.6"; exon_number "1";
chr16	StringTie	exon	4332215	4333519	1000	+	.	gene_id "MSTRG.67240"; transcript_id "MSTRG.67240.6"; exon_number "2";
chr16	StringTie	exon	4335060	4335193	1000	+	.	gene_id "MSTRG.67240"; transcript_id "MSTRG.67240.6"; exon_number "3";
chr16	StringTie	exon	4335275	4339606	1000	+	.	gene_id "MSTRG.67240"; transcript_id "MSTRG.67240.6"; exon_number "4";
chr16	StringTie	transcript	4315648	4339606	1000	+	.	gene_id "MSTRG.67240"; transcript_id "MSTRG.67240.7";
chr16	StringTie	exon	4315648	4316254	1000	+	.	gene_id "MSTRG.67240"; transcript_id "MSTRG.67240.7"; exon_number "1";
chr16	StringTie	exon	4332215	4332452	1000	+	.	gene_id "MSTRG.67240"; transcript_id "MSTRG.67240.7"; exon_number "2";
chr16	StringTie	exon	4334801	4334977	1000	+	.	gene_id "MSTRG.67240"; transcript_id "MSTRG.67240.7"; exon_number "3";
chr16	StringTie	exon	4335060	4335193	1000	+	.	gene_id "MSTRG.67240"; transcript_id "MSTRG.67240.7"; exon_number "4";
chr16	StringTie	exon	4335272	4339606	1000	+	.	gene_id "MSTRG.67240"; transcript_id "MSTRG.67240.7"; exon_number "5";
chr16	StringTie	transcript	4315657	4339692	1000	+	.	gene_id "MSTRG.67240"; transcript_id "MSTRG.67240.8";
chr16	StringTie	exon	4315657	4316254	1000	+	.	gene_id "MSTRG.67240"; transcript_id "MSTRG.67240.8"; exon_number "1";
chr16	StringTie	exon	4332215	4332452	1000	+	.	gene_id "MSTRG.67240"; transcript_id "MSTRG.67240.8"; exon_number "2";
chr16	StringTie	exon	4333347	4333519	1000	+	.	gene_id "MSTRG.67240"; transcript_id "MSTRG.67240.8"; exon_number "3";
chr16	StringTie	exon	4334801	4334977	1000	+	.	gene_id "MSTRG.67240"; transcript_id "MSTRG.67240.8"; exon_number "4";
chr16	StringTie	exon	4335060	4335193	1000	+	.	gene_id "MSTRG.67240"; transcript_id "MSTRG.67240.8"; exon_number "5";
chr16	StringTie	exon	4335275	4335393	1000	+	.	gene_id "MSTRG.67240"; transcript_id "MSTRG.67240.8"; exon_number "6";
chr16	StringTie	exon	4336783	4339692	1000	+	.	gene_id "MSTRG.67240"; transcript_id "MSTRG.67240.8"; exon_number "7";
chr16	StringTie	transcript	4315657	4339636	1000	+	.	gene_id "MSTRG.67240"; transcript_id "MSTRG.67240.9";
chr16	StringTie	exon	4315657	4316254	1000	+	.	gene_id "MSTRG.67240"; transcript_id "MSTRG.67240.9"; exon_number "1";
chr16	StringTie	exon	4332215	4332371	1000	+	.	gene_id "MSTRG.67240"; transcript_id "MSTRG.67240.9"; exon_number "2";
chr16	StringTie	exon	4332433	4332452	1000	+	.	gene_id "MSTRG.67240"; transcript_id "MSTRG.67240.9"; exon_number "3";
chr16	StringTie	exon	4333347	4333519	1000	+	.	gene_id "MSTRG.67240"; transcript_id "MSTRG.67240.9"; exon_number "4";
chr16	StringTie	exon	4334801	4334977	1000	+	.	gene_id "MSTRG.67240"; transcript_id "MSTRG.67240.9"; exon_number "5";
chr16	StringTie	exon	4335060	4335193	1000	+	.	gene_id "MSTRG.67240"; transcript_id "MSTRG.67240.9"; exon_number "6";
chr16	StringTie	exon	4335275	4335393	1000	+	.	gene_id "MSTRG.67240"; transcript_id "MSTRG.67240.9"; exon_number "7";
chr16	StringTie	exon	4335956	4339636	1000	+	.	gene_id "MSTRG.67240"; transcript_id "MSTRG.67240.9"; exon_number "8";
chr16	StringTie	transcript	4324667	4328340	1000	-	.	gene_id "MSTRG.67241"; transcript_id "ENST00000576080"; gene_name "GLIS2-AS1"; ref_gene_id "ENSG00000262686";
chr16	StringTie	exon	4324667	4324775	1000	-	.	gene_id "MSTRG.67241"; transcript_id "ENST00000576080"; exon_number "1"; gene_name "GLIS2-AS1"; ref_gene_id "ENSG00000262686";
chr16	StringTie	exon	4325270	4325354	1000	-	.	gene_id "MSTRG.67241"; transcript_id "ENST00000576080"; exon_number "2"; gene_name "GLIS2-AS1"; ref_gene_id "ENSG00000262686";
chr16	StringTie	exon	4326430	4326494	1000	-	.	gene_id "MSTRG.67241"; transcript_id "ENST00000576080"; exon_number "3"; gene_name "GLIS2-AS1"; ref_gene_id "ENSG00000262686";
chr16	StringTie	exon	4328260	4328340	1000	-	.	gene_id "MSTRG.67241"; transcript_id "ENST00000576080"; exon_number "4"; gene_name "GLIS2-AS1"; ref_gene_id "ENSG00000262686";
chr16	StringTie	transcript	4323396	4328449	1000	-	.	gene_id "MSTRG.67241"; transcript_id "MSTRG.67241.1";
chr16	StringTie	exon	4323396	4323900	1000	-	.	gene_id "MSTRG.67241"; transcript_id "MSTRG.67241.1"; exon_number "1";
chr16	StringTie	exon	4325270	4325354	1000	-	.	gene_id "MSTRG.67241"; transcript_id "MSTRG.67241.1"; exon_number "2";
chr16	StringTie	exon	4326430	4326494	1000	-	.	gene_id "MSTRG.67241"; transcript_id "MSTRG.67241.1"; exon_number "3";
chr16	StringTie	exon	4328260	4328449	1000	-	.	gene_id "MSTRG.67241"; transcript_id "MSTRG.67241.1"; exon_number "4";
chr16	StringTie	transcript	4354542	4416664	1000	-	.	gene_id "MSTRG.67242"; transcript_id "ENST00000251166"; gene_name "CORO7"; ref_gene_id "ENSG00000262246";
chr16	StringTie	exon	4354542	4355163	1000	-	.	gene_id "MSTRG.67242"; transcript_id "ENST00000251166"; exon_number "1"; gene_name "CORO7"; ref_gene_id "ENSG00000262246";
chr16	StringTie	exon	4355286	4355372	1000	-	.	gene_id "MSTRG.67242"; transcript_id "ENST00000251166"; exon_number "2"; gene_name "CORO7"; ref_gene_id "ENSG00000262246";
chr16	StringTie	exon	4357168	4357259	1000	-	.	gene_id "MSTRG.67242"; transcript_id "ENST00000251166"; exon_number "3"; gene_name "CORO7"; ref_gene_id "ENSG00000262246";
chr16	StringTie	exon	4357968	4358103	1000	-	.	gene_id "MSTRG.67242"; transcript_id "ENST00000251166"; exon_number "4"; gene_name "CORO7"; ref_gene_id "ENSG00000262246";
chr16	StringTie	exon	4358367	4358483	1000	-	.	gene_id "MSTRG.67242"; transcript_id "ENST00000251166"; exon_number "5"; gene_name "CORO7"; ref_gene_id "ENSG00000262246";
chr16	StringTie	exon	4359296	4359385	1000	-	.	gene_id "MSTRG.67242"; transcript_id "ENST00000251166"; exon_number "6"; gene_name "CORO7"; ref_gene_id "ENSG00000262246";
chr16	StringTie	exon	4359480	4359621	1000	-	.	gene_id "MSTRG.67242"; transcript_id "ENST00000251166"; exon_number "7"; gene_name "CORO7"; ref_gene_id "ENSG00000262246";
chr16	StringTie	exon	4360278	4360363	1000	-	.	gene_id "MSTRG.67242"; transcript_id "ENST00000251166"; exon_number "8"; gene_name "CORO7"; ref_gene_id "ENSG00000262246";
chr16	StringTie	exon	4360444	4360548	1000	-	.	gene_id "MSTRG.67242"; transcript_id "ENST00000251166"; exon_number "9"; gene_name "CORO7"; ref_gene_id "ENSG00000262246";
chr16	StringTie	exon	4360943	4361085	1000	-	.	gene_id "MSTRG.67242"; transcript_id "ENST00000251166"; exon_number "10"; gene_name "CORO7"; ref_gene_id "ENSG00000262246";
chr16	StringTie	exon	4361162	4361248	1000	-	.	gene_id "MSTRG.67242"; transcript_id "ENST00000251166"; exon_number "11"; gene_name "CORO7"; ref_gene_id "ENSG00000262246";
chr16	StringTie	exon	4361361	4361469	1000	-	.	gene_id "MSTRG.67242"; transcript_id "ENST00000251166"; exon_number "12"; gene_name "CORO7"; ref_gene_id "ENSG00000262246";
chr16	StringTie	exon	4361985	4362160	1000	-	.	gene_id "MSTRG.67242"; transcript_id "ENST00000251166"; exon_number "13"; gene_name "CORO7"; ref_gene_id "ENSG00000262246";
chr16	StringTie	exon	4362612	4362738	1000	-	.	gene_id "MSTRG.67242"; transcript_id "ENST00000251166"; exon_number "14"; gene_name "CORO7"; ref_gene_id "ENSG00000262246";
chr16	StringTie	exon	4364276	4364413	1000	-	.	gene_id "MSTRG.67242"; transcript_id "ENST00000251166"; exon_number "15"; gene_name "CORO7"; ref_gene_id "ENSG00000262246";
chr16	StringTie	exon	4364597	4364689	1000	-	.	gene_id "MSTRG.67242"; transcript_id "ENST00000251166"; exon_number "16"; gene_name "CORO7"; ref_gene_id "ENSG00000262246";
chr16	StringTie	exon	4364775	4364920	1000	-	.	gene_id "MSTRG.67242"; transcript_id "ENST00000251166"; exon_number "17"; gene_name "CORO7"; ref_gene_id "ENSG00000262246";
chr16	StringTie	exon	4365003	4365060	1000	-	.	gene_id "MSTRG.67242"; transcript_id "ENST00000251166"; exon_number "18"; gene_name "CORO7"; ref_gene_id "ENSG00000262246";
chr16	StringTie	exon	4365491	4365545	1000	-	.	gene_id "MSTRG.67242"; transcript_id "ENST00000251166"; exon_number "19"; gene_name "CORO7"; ref_gene_id "ENSG00000262246";
chr16	StringTie	exon	4387986	4388068	1000	-	.	gene_id "MSTRG.67242"; transcript_id "ENST00000251166"; exon_number "20"; gene_name "CORO7"; ref_gene_id "ENSG00000262246";
chr16	StringTie	exon	4388545	4388631	1000	-	.	gene_id "MSTRG.67242"; transcript_id "ENST00000251166"; exon_number "21"; gene_name "CORO7"; ref_gene_id "ENSG00000262246";
chr16	StringTie	exon	4395289	4395339	1000	-	.	gene_id "MSTRG.67242"; transcript_id "ENST00000251166"; exon_number "22"; gene_name "CORO7"; ref_gene_id "ENSG00000262246";
chr16	StringTie	exon	4405491	4405567	1000	-	.	gene_id "MSTRG.67242"; transcript_id "ENST00000251166"; exon_number "23"; gene_name "CORO7"; ref_gene_id "ENSG00000262246";
chr16	StringTie	exon	4407501	4407684	1000	-	.	gene_id "MSTRG.67242"; transcript_id "ENST00000251166"; exon_number "24"; gene_name "CORO7"; ref_gene_id "ENSG00000262246";
chr16	StringTie	exon	4408181	4408251	1000	-	.	gene_id "MSTRG.67242"; transcript_id "ENST00000251166"; exon_number "25"; gene_name "CORO7"; ref_gene_id "ENSG00000262246";
chr16	StringTie	exon	4412356	4412430	1000	-	.	gene_id "MSTRG.67242"; transcript_id "ENST00000251166"; exon_number "26"; gene_name "CORO7"; ref_gene_id "ENSG00000262246";
chr16	StringTie	exon	4413308	4413404	1000	-	.	gene_id "MSTRG.67242"; transcript_id "ENST00000251166"; exon_number "27"; gene_name "CORO7"; ref_gene_id "ENSG00000262246";
chr16	StringTie	exon	4416459	4416664	1000	-	.	gene_id "MSTRG.67242"; transcript_id "ENST00000251166"; exon_number "28"; gene_name "CORO7"; ref_gene_id "ENSG00000262246";
chr16	StringTie	transcript	4340248	4351372	1000	-	.	gene_id "MSTRG.67242"; transcript_id "ENST00000318059"; gene_name "PAM16"; ref_gene_id "ENSG00000217930";
chr16	StringTie	exon	4340248	4340405	1000	-	.	gene_id "MSTRG.67242"; transcript_id "ENST00000318059"; exon_number "1"; gene_name "PAM16"; ref_gene_id "ENSG00000217930";
chr16	StringTie	exon	4340920	4340985	1000	-	.	gene_id "MSTRG.67242"; transcript_id "ENST00000318059"; exon_number "2"; gene_name "PAM16"; ref_gene_id "ENSG00000217930";
chr16	StringTie	exon	4341368	4341504	1000	-	.	gene_id "MSTRG.67242"; transcript_id "ENST00000318059"; exon_number "3"; gene_name "PAM16"; ref_gene_id "ENSG00000217930";
chr16	StringTie	exon	4343207	4343291	1000	-	.	gene_id "MSTRG.67242"; transcript_id "ENST00000318059"; exon_number "4"; gene_name "PAM16"; ref_gene_id "ENSG00000217930";
chr16	StringTie	exon	4351232	4351372	1000	-	.	gene_id "MSTRG.67242"; transcript_id "ENST00000318059"; exon_number "5"; gene_name "PAM16"; ref_gene_id "ENSG00000217930";
chr16	StringTie	transcript	4354601	4416629	1000	-	.	gene_id "MSTRG.67242"; transcript_id "ENST00000537233"; gene_name "CORO7"; ref_gene_id "ENSG00000262246";
chr16	StringTie	exon	4354601	4355163	1000	-	.	gene_id "MSTRG.67242"; transcript_id "ENST00000537233"; exon_number "1"; gene_name "CORO7"; ref_gene_id "ENSG00000262246";
chr16	StringTie	exon	4355286	4355372	1000	-	.	gene_id "MSTRG.67242"; transcript_id "ENST00000537233"; exon_number "2"; gene_name "CORO7"; ref_gene_id "ENSG00000262246";
chr16	StringTie	exon	4357168	4357259	1000	-	.	gene_id "MSTRG.67242"; transcript_id "ENST00000537233"; exon_number "3"; gene_name "CORO7"; ref_gene_id "ENSG00000262246";
chr16	StringTie	exon	4357968	4358103	1000	-	.	gene_id "MSTRG.67242"; transcript_id "ENST00000537233"; exon_number "4"; gene_name "CORO7"; ref_gene_id "ENSG00000262246";
chr16	StringTie	exon	4358367	4358483	1000	-	.	gene_id "MSTRG.67242"; transcript_id "ENST00000537233"; exon_number "5"; gene_name "CORO7"; ref_gene_id "ENSG00000262246";
chr16	StringTie	exon	4359296	4359385	1000	-	.	gene_id "MSTRG.67242"; transcript_id "ENST00000537233"; exon_number "6"; gene_name "CORO7"; ref_gene_id "ENSG00000262246";
chr16	StringTie	exon	4359480	4359621	1000	-	.	gene_id "MSTRG.67242"; transcript_id "ENST00000537233"; exon_number "7"; gene_name "CORO7"; ref_gene_id "ENSG00000262246";
chr16	StringTie	exon	4360278	4360363	1000	-	.	gene_id "MSTRG.67242"; transcript_id "ENST00000537233"; exon_number "8"; gene_name "CORO7"; ref_gene_id "ENSG00000262246";
chr16	StringTie	exon	4360444	4360548	1000	-	.	gene_id "MSTRG.67242"; transcript_id "ENST00000537233"; exon_number "9"; gene_name "CORO7"; ref_gene_id "ENSG00000262246";
chr16	StringTie	exon	4360943	4361085	1000	-	.	gene_id "MSTRG.67242"; transcript_id "ENST00000537233"; exon_number "10"; gene_name "CORO7"; ref_gene_id "ENSG00000262246";
chr16	StringTie	exon	4361162	4361248	1000	-	.	gene_id "MSTRG.67242"; transcript_id "ENST00000537233"; exon_number "11"; gene_name "CORO7"; ref_gene_id "ENSG00000262246";
chr16	StringTie	exon	4361361	4361469	1000	-	.	gene_id "MSTRG.67242"; transcript_id "ENST00000537233"; exon_number "12"; gene_name "CORO7"; ref_gene_id "ENSG00000262246";
chr16	StringTie	exon	4361985	4362160	1000	-	.	gene_id "MSTRG.67242"; transcript_id "ENST00000537233"; exon_number "13"; gene_name "CORO7"; ref_gene_id "ENSG00000262246";
chr16	StringTie	exon	4362612	4362738	1000	-	.	gene_id "MSTRG.67242"; transcript_id "ENST00000537233"; exon_number "14"; gene_name "CORO7"; ref_gene_id "ENSG00000262246";
chr16	StringTie	exon	4364276	4364413	1000	-	.	gene_id "MSTRG.67242"; transcript_id "ENST00000537233"; exon_number "15"; gene_name "CORO7"; ref_gene_id "ENSG00000262246";
chr16	StringTie	exon	4364597	4364689	1000	-	.	gene_id "MSTRG.67242"; transcript_id "ENST00000537233"; exon_number "16"; gene_name "CORO7"; ref_gene_id "ENSG00000262246";
chr16	StringTie	exon	4364775	4364920	1000	-	.	gene_id "MSTRG.67242"; transcript_id "ENST00000537233"; exon_number "17"; gene_name "CORO7"; ref_gene_id "ENSG00000262246";
chr16	StringTie	exon	4365003	4365060	1000	-	.	gene_id "MSTRG.67242"; transcript_id "ENST00000537233"; exon_number "18"; gene_name "CORO7"; ref_gene_id "ENSG00000262246";
chr16	StringTie	exon	4365491	4365545	1000	-	.	gene_id "MSTRG.67242"; transcript_id "ENST00000537233"; exon_number "19"; gene_name "CORO7"; ref_gene_id "ENSG00000262246";
chr16	StringTie	exon	4387986	4388068	1000	-	.	gene_id "MSTRG.67242"; transcript_id "ENST00000537233"; exon_number "20"; gene_name "CORO7"; ref_gene_id "ENSG00000262246";
chr16	StringTie	exon	4388545	4388631	1000	-	.	gene_id "MSTRG.67242"; transcript_id "ENST00000537233"; exon_number "21"; gene_name "CORO7"; ref_gene_id "ENSG00000262246";
chr16	StringTie	exon	4395289	4395339	1000	-	.	gene_id "MSTRG.67242"; transcript_id "ENST00000537233"; exon_number "22"; gene_name "CORO7"; ref_gene_id "ENSG00000262246";
chr16	StringTie	exon	4405491	4405567	1000	-	.	gene_id "MSTRG.67242"; transcript_id "ENST00000537233"; exon_number "23"; gene_name "CORO7"; ref_gene_id "ENSG00000262246";
chr16	StringTie	exon	4407501	4407684	1000	-	.	gene_id "MSTRG.67242"; transcript_id "ENST00000537233"; exon_number "24"; gene_name "CORO7"; ref_gene_id "ENSG00000262246";
chr16	StringTie	exon	4408181	4408197	1000	-	.	gene_id "MSTRG.67242"; transcript_id "ENST00000537233"; exon_number "25"; gene_name "CORO7"; ref_gene_id "ENSG00000262246";
chr16	StringTie	exon	4412356	4412430	1000	-	.	gene_id "MSTRG.67242"; transcript_id "ENST00000537233"; exon_number "26"; gene_name "CORO7"; ref_gene_id "ENSG00000262246";
chr16	StringTie	exon	4413308	4413404	1000	-	.	gene_id "MSTRG.67242"; transcript_id "ENST00000537233"; exon_number "27"; gene_name "CORO7"; ref_gene_id "ENSG00000262246";
chr16	StringTie	exon	4416459	4416629	1000	-	.	gene_id "MSTRG.67242"; transcript_id "ENST00000537233"; exon_number "28"; gene_name "CORO7"; ref_gene_id "ENSG00000262246";
chr16	StringTie	transcript	4388607	4416626	1000	-	.	gene_id "MSTRG.67242"; transcript_id "ENST00000570645"; gene_name "CORO7"; ref_gene_id "ENSG00000262246";
chr16	StringTie	exon	4388607	4388631	1000	-	.	gene_id "MSTRG.67242"; transcript_id "ENST00000570645"; exon_number "1"; gene_name "CORO7"; ref_gene_id "ENSG00000262246";
chr16	StringTie	exon	4395289	4395339	1000	-	.	gene_id "MSTRG.67242"; transcript_id "ENST00000570645"; exon_number "2"; gene_name "CORO7"; ref_gene_id "ENSG00000262246";
chr16	StringTie	exon	4405491	4405567	1000	-	.	gene_id "MSTRG.67242"; transcript_id "ENST00000570645"; exon_number "3"; gene_name "CORO7"; ref_gene_id "ENSG00000262246";
chr16	StringTie	exon	4407501	4407684	1000	-	.	gene_id "MSTRG.67242"; transcript_id "ENST00000570645"; exon_number "4"; gene_name "CORO7"; ref_gene_id "ENSG00000262246";
chr16	StringTie	exon	4408181	4408197	1000	-	.	gene_id "MSTRG.67242"; transcript_id "ENST00000570645"; exon_number "5"; gene_name "CORO7"; ref_gene_id "ENSG00000262246";
chr16	StringTie	exon	4416480	4416626	1000	-	.	gene_id "MSTRG.67242"; transcript_id "ENST00000570645"; exon_number "6"; gene_name "CORO7"; ref_gene_id "ENSG00000262246";
chr16	StringTie	transcript	4355080	4358450	1000	-	.	gene_id "MSTRG.67242"; transcript_id "ENST00000570779"; gene_name "CORO7"; ref_gene_id "ENSG00000262246";
chr16	StringTie	exon	4355080	4355372	1000	-	.	gene_id "MSTRG.67242"; transcript_id "ENST00000570779"; exon_number "1"; gene_name "CORO7"; ref_gene_id "ENSG00000262246";
chr16	StringTie	exon	4357168	4357259	1000	-	.	gene_id "MSTRG.67242"; transcript_id "ENST00000570779"; exon_number "2"; gene_name "CORO7"; ref_gene_id "ENSG00000262246";
chr16	StringTie	exon	4357968	4358103	1000	-	.	gene_id "MSTRG.67242"; transcript_id "ENST00000570779"; exon_number "3"; gene_name "CORO7"; ref_gene_id "ENSG00000262246";
chr16	StringTie	exon	4358367	4358450	1000	-	.	gene_id "MSTRG.67242"; transcript_id "ENST00000570779"; exon_number "4"; gene_name "CORO7"; ref_gene_id "ENSG00000262246";
chr16	StringTie	transcript	4395319	4416595	1000	-	.	gene_id "MSTRG.67242"; transcript_id "ENST00000570928"; gene_name "CORO7"; ref_gene_id "ENSG00000262246";
chr16	StringTie	exon	4395319	4395339	1000	-	.	gene_id "MSTRG.67242"; transcript_id "ENST00000570928"; exon_number "1"; gene_name "CORO7"; ref_gene_id "ENSG00000262246";
chr16	StringTie	exon	4397318	4397450	1000	-	.	gene_id "MSTRG.67242"; transcript_id "ENST00000570928"; exon_number "2"; gene_name "CORO7"; ref_gene_id "ENSG00000262246";
chr16	StringTie	exon	4405491	4405567	1000	-	.	gene_id "MSTRG.67242"; transcript_id "ENST00000570928"; exon_number "3"; gene_name "CORO7"; ref_gene_id "ENSG00000262246";
chr16	StringTie	exon	4412356	4412430	1000	-	.	gene_id "MSTRG.67242"; transcript_id "ENST00000570928"; exon_number "4"; gene_name "CORO7"; ref_gene_id "ENSG00000262246";
chr16	StringTie	exon	4413308	4413404	1000	-	.	gene_id "MSTRG.67242"; transcript_id "ENST00000570928"; exon_number "5"; gene_name "CORO7"; ref_gene_id "ENSG00000262246";
chr16	StringTie	exon	4416459	4416595	1000	-	.	gene_id "MSTRG.67242"; transcript_id "ENST00000570928"; exon_number "6"; gene_name "CORO7"; ref_gene_id "ENSG00000262246";
chr16	StringTie	transcript	4388576	4416597	1000	-	.	gene_id "MSTRG.67242"; transcript_id "ENST00000571052"; gene_name "CORO7"; ref_gene_id "ENSG00000262246";
chr16	StringTie	exon	4388576	4388631	1000	-	.	gene_id "MSTRG.67242"; transcript_id "ENST00000571052"; exon_number "1"; gene_name "CORO7"; ref_gene_id "ENSG00000262246";
chr16	StringTie	exon	4395289	4395339	1000	-	.	gene_id "MSTRG.67242"; transcript_id "ENST00000571052"; exon_number "2"; gene_name "CORO7"; ref_gene_id "ENSG00000262246";
chr16	StringTie	exon	4405491	4405567	1000	-	.	gene_id "MSTRG.67242"; transcript_id "ENST00000571052"; exon_number "3"; gene_name "CORO7"; ref_gene_id "ENSG00000262246";
chr16	StringTie	exon	4407501	4407684	1000	-	.	gene_id "MSTRG.67242"; transcript_id "ENST00000571052"; exon_number "4"; gene_name "CORO7"; ref_gene_id "ENSG00000262246";
chr16	StringTie	exon	4408181	4408251	1000	-	.	gene_id "MSTRG.67242"; transcript_id "ENST00000571052"; exon_number "5"; gene_name "CORO7"; ref_gene_id "ENSG00000262246";
chr16	StringTie	exon	4416459	4416597	1000	-	.	gene_id "MSTRG.67242"; transcript_id "ENST00000571052"; exon_number "6"; gene_name "CORO7"; ref_gene_id "ENSG00000262246";
chr16	StringTie	transcript	4388013	4416629	1000	-	.	gene_id "MSTRG.67242"; transcript_id "ENST00000571059"; gene_name "CORO7"; ref_gene_id "ENSG00000262246";
chr16	StringTie	exon	4388013	4388068	1000	-	.	gene_id "MSTRG.67242"; transcript_id "ENST00000571059"; exon_number "1"; gene_name "CORO7"; ref_gene_id "ENSG00000262246";
chr16	StringTie	exon	4388545	4388622	1000	-	.	gene_id "MSTRG.67242"; transcript_id "ENST00000571059"; exon_number "2"; gene_name "CORO7"; ref_gene_id "ENSG00000262246";
chr16	StringTie	exon	4407652	4407684	1000	-	.	gene_id "MSTRG.67242"; transcript_id "ENST00000571059"; exon_number "3"; gene_name "CORO7"; ref_gene_id "ENSG00000262246";
chr16	StringTie	exon	4408181	4408251	1000	-	.	gene_id "MSTRG.67242"; transcript_id "ENST00000571059"; exon_number "4"; gene_name "CORO7"; ref_gene_id "ENSG00000262246";
chr16	StringTie	exon	4412356	4412430	1000	-	.	gene_id "MSTRG.67242"; transcript_id "ENST00000571059"; exon_number "5"; gene_name "CORO7"; ref_gene_id "ENSG00000262246";
chr16	StringTie	exon	4413308	4413404	1000	-	.	gene_id "MSTRG.67242"; transcript_id "ENST00000571059"; exon_number "6"; gene_name "CORO7"; ref_gene_id "ENSG00000262246";
chr16	StringTie	exon	4416459	4416629	1000	-	.	gene_id "MSTRG.67242"; transcript_id "ENST00000571059"; exon_number "7"; gene_name "CORO7"; ref_gene_id "ENSG00000262246";
chr16	StringTie	transcript	4340318	4351293	1000	-	.	gene_id "MSTRG.67242"; transcript_id "ENST00000571178"; gene_name "PAM16"; ref_gene_id "ENSG00000217930";
chr16	StringTie	exon	4340318	4340405	1000	-	.	gene_id "MSTRG.67242"; transcript_id "ENST00000571178"; exon_number "1"; gene_name "PAM16"; ref_gene_id "ENSG00000217930";
chr16	StringTie	exon	4340920	4340985	1000	-	.	gene_id "MSTRG.67242"; transcript_id "ENST00000571178"; exon_number "2"; gene_name "PAM16"; ref_gene_id "ENSG00000217930";
chr16	StringTie	exon	4341368	4341504	1000	-	.	gene_id "MSTRG.67242"; transcript_id "ENST00000571178"; exon_number "3"; gene_name "PAM16"; ref_gene_id "ENSG00000217930";
chr16	StringTie	exon	4351232	4351293	1000	-	.	gene_id "MSTRG.67242"; transcript_id "ENST00000571178"; exon_number "4"; gene_name "PAM16"; ref_gene_id "ENSG00000217930";
chr16	StringTie	transcript	4354544	4416627	1000	-	.	gene_id "MSTRG.67242"; transcript_id "ENST00000571227"; gene_name "CORO7"; ref_gene_id "ENSG00000262246";
chr16	StringTie	exon	4354544	4355163	1000	-	.	gene_id "MSTRG.67242"; transcript_id "ENST00000571227"; exon_number "1"; gene_name "CORO7"; ref_gene_id "ENSG00000262246";
chr16	StringTie	exon	4355286	4355372	1000	-	.	gene_id "MSTRG.67242"; transcript_id "ENST00000571227"; exon_number "2"; gene_name "CORO7"; ref_gene_id "ENSG00000262246";
chr16	StringTie	exon	4357168	4357259	1000	-	.	gene_id "MSTRG.67242"; transcript_id "ENST00000571227"; exon_number "3"; gene_name "CORO7"; ref_gene_id "ENSG00000262246";
chr16	StringTie	exon	4357968	4358103	1000	-	.	gene_id "MSTRG.67242"; transcript_id "ENST00000571227"; exon_number "4"; gene_name "CORO7"; ref_gene_id "ENSG00000262246";
chr16	StringTie	exon	4358367	4358483	1000	-	.	gene_id "MSTRG.67242"; transcript_id "ENST00000571227"; exon_number "5"; gene_name "CORO7"; ref_gene_id "ENSG00000262246";
chr16	StringTie	exon	4359296	4359385	1000	-	.	gene_id "MSTRG.67242"; transcript_id "ENST00000571227"; exon_number "6"; gene_name "CORO7"; ref_gene_id "ENSG00000262246";
chr16	StringTie	exon	4359480	4359621	1000	-	.	gene_id "MSTRG.67242"; transcript_id "ENST00000571227"; exon_number "7"; gene_name "CORO7"; ref_gene_id "ENSG00000262246";
chr16	StringTie	exon	4360278	4360363	1000	-	.	gene_id "MSTRG.67242"; transcript_id "ENST00000571227"; exon_number "8"; gene_name "CORO7"; ref_gene_id "ENSG00000262246";
chr16	StringTie	exon	4360444	4360548	1000	-	.	gene_id "MSTRG.67242"; transcript_id "ENST00000571227"; exon_number "9"; gene_name "CORO7"; ref_gene_id "ENSG00000262246";
chr16	StringTie	exon	4360943	4361085	1000	-	.	gene_id "MSTRG.67242"; transcript_id "ENST00000571227"; exon_number "10"; gene_name "CORO7"; ref_gene_id "ENSG00000262246";
chr16	StringTie	exon	4361162	4361248	1000	-	.	gene_id "MSTRG.67242"; transcript_id "ENST00000571227"; exon_number "11"; gene_name "CORO7"; ref_gene_id "ENSG00000262246";
chr16	StringTie	exon	4361361	4361469	1000	-	.	gene_id "MSTRG.67242"; transcript_id "ENST00000571227"; exon_number "12"; gene_name "CORO7"; ref_gene_id "ENSG00000262246";
chr16	StringTie	exon	4361985	4362160	1000	-	.	gene_id "MSTRG.67242"; transcript_id "ENST00000571227"; exon_number "13"; gene_name "CORO7"; ref_gene_id "ENSG00000262246";
chr16	StringTie	exon	4362612	4362738	1000	-	.	gene_id "MSTRG.67242"; transcript_id "ENST00000571227"; exon_number "14"; gene_name "CORO7"; ref_gene_id "ENSG00000262246";
chr16	StringTie	exon	4364276	4364413	1000	-	.	gene_id "MSTRG.67242"; transcript_id "ENST00000571227"; exon_number "15"; gene_name "CORO7"; ref_gene_id "ENSG00000262246";
chr16	StringTie	exon	4364597	4364689	1000	-	.	gene_id "MSTRG.67242"; transcript_id "ENST00000571227"; exon_number "16"; gene_name "CORO7"; ref_gene_id "ENSG00000262246";
chr16	StringTie	exon	4364775	4364920	1000	-	.	gene_id "MSTRG.67242"; transcript_id "ENST00000571227"; exon_number "17"; gene_name "CORO7"; ref_gene_id "ENSG00000262246";
chr16	StringTie	exon	4365003	4365060	1000	-	.	gene_id "MSTRG.67242"; transcript_id "ENST00000571227"; exon_number "18"; gene_name "CORO7"; ref_gene_id "ENSG00000262246";
chr16	StringTie	exon	4365491	4365545	1000	-	.	gene_id "MSTRG.67242"; transcript_id "ENST00000571227"; exon_number "19"; gene_name "CORO7"; ref_gene_id "ENSG00000262246";
chr16	StringTie	exon	4387986	4388068	1000	-	.	gene_id "MSTRG.67242"; transcript_id "ENST00000571227"; exon_number "20"; gene_name "CORO7"; ref_gene_id "ENSG00000262246";
chr16	StringTie	exon	4388545	4388631	1000	-	.	gene_id "MSTRG.67242"; transcript_id "ENST00000571227"; exon_number "21"; gene_name "CORO7"; ref_gene_id "ENSG00000262246";
chr16	StringTie	exon	4395289	4395339	1000	-	.	gene_id "MSTRG.67242"; transcript_id "ENST00000571227"; exon_number "22"; gene_name "CORO7"; ref_gene_id "ENSG00000262246";
chr16	StringTie	exon	4405491	4405567	1000	-	.	gene_id "MSTRG.67242"; transcript_id "ENST00000571227"; exon_number "23"; gene_name "CORO7"; ref_gene_id "ENSG00000262246";
chr16	StringTie	exon	4407562	4407684	1000	-	.	gene_id "MSTRG.67242"; transcript_id "ENST00000571227"; exon_number "24"; gene_name "CORO7"; ref_gene_id "ENSG00000262246";
chr16	StringTie	exon	4408181	4408251	1000	-	.	gene_id "MSTRG.67242"; transcript_id "ENST00000571227"; exon_number "25"; gene_name "CORO7"; ref_gene_id "ENSG00000262246";
chr16	StringTie	exon	4412356	4412430	1000	-	.	gene_id "MSTRG.67242"; transcript_id "ENST00000571227"; exon_number "26"; gene_name "CORO7"; ref_gene_id "ENSG00000262246";
chr16	StringTie	exon	4413308	4413404	1000	-	.	gene_id "MSTRG.67242"; transcript_id "ENST00000571227"; exon_number "27"; gene_name "CORO7"; ref_gene_id "ENSG00000262246";
chr16	StringTie	exon	4415715	4415852	1000	-	.	gene_id "MSTRG.67242"; transcript_id "ENST00000571227"; exon_number "28"; gene_name "CORO7"; ref_gene_id "ENSG00000262246";
chr16	StringTie	exon	4416459	4416627	1000	-	.	gene_id "MSTRG.67242"; transcript_id "ENST00000571227"; exon_number "29"; gene_name "CORO7"; ref_gene_id "ENSG00000262246";
chr16	StringTie	transcript	4361690	4416596	1000	-	.	gene_id "MSTRG.67242"; transcript_id "ENST00000571756"; gene_name "CORO7"; ref_gene_id "ENSG00000262246";
chr16	StringTie	exon	4361690	4362160	1000	-	.	gene_id "MSTRG.67242"; transcript_id "ENST00000571756"; exon_number "1"; gene_name "CORO7"; ref_gene_id "ENSG00000262246";
chr16	StringTie	exon	4362612	4362738	1000	-	.	gene_id "MSTRG.67242"; transcript_id "ENST00000571756"; exon_number "2"; gene_name "CORO7"; ref_gene_id "ENSG00000262246";
chr16	StringTie	exon	4364276	4364413	1000	-	.	gene_id "MSTRG.67242"; transcript_id "ENST00000571756"; exon_number "3"; gene_name "CORO7"; ref_gene_id "ENSG00000262246";
chr16	StringTie	exon	4364597	4364689	1000	-	.	gene_id "MSTRG.67242"; transcript_id "ENST00000571756"; exon_number "4"; gene_name "CORO7"; ref_gene_id "ENSG00000262246";
chr16	StringTie	exon	4364775	4364920	1000	-	.	gene_id "MSTRG.67242"; transcript_id "ENST00000571756"; exon_number "5"; gene_name "CORO7"; ref_gene_id "ENSG00000262246";
chr16	StringTie	exon	4365003	4365060	1000	-	.	gene_id "MSTRG.67242"; transcript_id "ENST00000571756"; exon_number "6"; gene_name "CORO7"; ref_gene_id "ENSG00000262246";
chr16	StringTie	exon	4365491	4365545	1000	-	.	gene_id "MSTRG.67242"; transcript_id "ENST00000571756"; exon_number "7"; gene_name "CORO7"; ref_gene_id "ENSG00000262246";
chr16	StringTie	exon	4387986	4388068	1000	-	.	gene_id "MSTRG.67242"; transcript_id "ENST00000571756"; exon_number "8"; gene_name "CORO7"; ref_gene_id "ENSG00000262246";
chr16	StringTie	exon	4388545	4388631	1000	-	.	gene_id "MSTRG.67242"; transcript_id "ENST00000571756"; exon_number "9"; gene_name "CORO7"; ref_gene_id "ENSG00000262246";
chr16	StringTie	exon	4395289	4395339	1000	-	.	gene_id "MSTRG.67242"; transcript_id "ENST00000571756"; exon_number "10"; gene_name "CORO7"; ref_gene_id "ENSG00000262246";
chr16	StringTie	exon	4405491	4405567	1000	-	.	gene_id "MSTRG.67242"; transcript_id "ENST00000571756"; exon_number "11"; gene_name "CORO7"; ref_gene_id "ENSG00000262246";
chr16	StringTie	exon	4407562	4407684	1000	-	.	gene_id "MSTRG.67242"; transcript_id "ENST00000571756"; exon_number "12"; gene_name "CORO7"; ref_gene_id "ENSG00000262246";
chr16	StringTie	exon	4408181	4408251	1000	-	.	gene_id "MSTRG.67242"; transcript_id "ENST00000571756"; exon_number "13"; gene_name "CORO7"; ref_gene_id "ENSG00000262246";
chr16	StringTie	exon	4412356	4412430	1000	-	.	gene_id "MSTRG.67242"; transcript_id "ENST00000571756"; exon_number "14"; gene_name "CORO7"; ref_gene_id "ENSG00000262246";
chr16	StringTie	exon	4413308	4413404	1000	-	.	gene_id "MSTRG.67242"; transcript_id "ENST00000571756"; exon_number "15"; gene_name "CORO7"; ref_gene_id "ENSG00000262246";
chr16	StringTie	exon	4416459	4416596	1000	-	.	gene_id "MSTRG.67242"; transcript_id "ENST00000571756"; exon_number "16"; gene_name "CORO7"; ref_gene_id "ENSG00000262246";
chr16	StringTie	transcript	4341652	4343693	1000	-	.	gene_id "MSTRG.67242"; transcript_id "ENST00000571819"; gene_name "PAM16"; ref_gene_id "ENSG00000217930";
chr16	StringTie	exon	4341652	4341672	1000	-	.	gene_id "MSTRG.67242"; transcript_id "ENST00000571819"; exon_number "1"; gene_name "PAM16"; ref_gene_id "ENSG00000217930";
chr16	StringTie	exon	4343207	4343291	1000	-	.	gene_id "MSTRG.67242"; transcript_id "ENST00000571819"; exon_number "2"; gene_name "PAM16"; ref_gene_id "ENSG00000217930";
chr16	StringTie	exon	4343483	4343693	1000	-	.	gene_id "MSTRG.67242"; transcript_id "ENST00000571819"; exon_number "3"; gene_name "PAM16"; ref_gene_id "ENSG00000217930";
chr16	StringTie	transcript	4340251	4345904	1000	-	.	gene_id "MSTRG.67242"; transcript_id "ENST00000571941"; gene_name "PAM16"; ref_gene_id "ENSG00000217930";
chr16	StringTie	exon	4340251	4340405	1000	-	.	gene_id "MSTRG.67242"; transcript_id "ENST00000571941"; exon_number "1"; gene_name "PAM16"; ref_gene_id "ENSG00000217930";
chr16	StringTie	exon	4340920	4340985	1000	-	.	gene_id "MSTRG.67242"; transcript_id "ENST00000571941"; exon_number "2"; gene_name "PAM16"; ref_gene_id "ENSG00000217930";
chr16	StringTie	exon	4341368	4341504	1000	-	.	gene_id "MSTRG.67242"; transcript_id "ENST00000571941"; exon_number "3"; gene_name "PAM16"; ref_gene_id "ENSG00000217930";
chr16	StringTie	exon	4343207	4343291	1000	-	.	gene_id "MSTRG.67242"; transcript_id "ENST00000571941"; exon_number "4"; gene_name "PAM16"; ref_gene_id "ENSG00000217930";
chr16	StringTie	exon	4343483	4343594	1000	-	.	gene_id "MSTRG.67242"; transcript_id "ENST00000571941"; exon_number "5"; gene_name "PAM16"; ref_gene_id "ENSG00000217930";
chr16	StringTie	exon	4345786	4345904	1000	-	.	gene_id "MSTRG.67242"; transcript_id "ENST00000571941"; exon_number "6"; gene_name "PAM16"; ref_gene_id "ENSG00000217930";
chr16	StringTie	transcript	4340251	4351315	1000	-	.	gene_id "MSTRG.67242"; transcript_id "ENST00000571986"; gene_name "PAM16"; ref_gene_id "ENSG00000217930";
chr16	StringTie	exon	4340251	4340405	1000	-	.	gene_id "MSTRG.67242"; transcript_id "ENST00000571986"; exon_number "1"; gene_name "PAM16"; ref_gene_id "ENSG00000217930";
chr16	StringTie	exon	4340920	4340985	1000	-	.	gene_id "MSTRG.67242"; transcript_id "ENST00000571986"; exon_number "2"; gene_name "PAM16"; ref_gene_id "ENSG00000217930";
chr16	StringTie	exon	4341368	4341583	1000	-	.	gene_id "MSTRG.67242"; transcript_id "ENST00000571986"; exon_number "3"; gene_name "PAM16"; ref_gene_id "ENSG00000217930";
chr16	StringTie	exon	4343207	4343291	1000	-	.	gene_id "MSTRG.67242"; transcript_id "ENST00000571986"; exon_number "4"; gene_name "PAM16"; ref_gene_id "ENSG00000217930";
chr16	StringTie	exon	4351232	4351315	1000	-	.	gene_id "MSTRG.67242"; transcript_id "ENST00000571986"; exon_number "5"; gene_name "PAM16"; ref_gene_id "ENSG00000217930";
chr16	StringTie	transcript	4407525	4415897	1000	-	.	gene_id "MSTRG.67242"; transcript_id "ENST00000572026"; gene_name "CORO7"; ref_gene_id "ENSG00000262246";
chr16	StringTie	exon	4407525	4407684	1000	-	.	gene_id "MSTRG.67242"; transcript_id "ENST00000572026"; exon_number "1"; gene_name "CORO7"; ref_gene_id "ENSG00000262246";
chr16	StringTie	exon	4408181	4408251	1000	-	.	gene_id "MSTRG.67242"; transcript_id "ENST00000572026"; exon_number "2"; gene_name "CORO7"; ref_gene_id "ENSG00000262246";
chr16	StringTie	exon	4412356	4412430	1000	-	.	gene_id "MSTRG.67242"; transcript_id "ENST00000572026"; exon_number "3"; gene_name "CORO7"; ref_gene_id "ENSG00000262246";
chr16	StringTie	exon	4413308	4413404	1000	-	.	gene_id "MSTRG.67242"; transcript_id "ENST00000572026"; exon_number "4"; gene_name "CORO7"; ref_gene_id "ENSG00000262246";
chr16	StringTie	exon	4415715	4415897	1000	-	.	gene_id "MSTRG.67242"; transcript_id "ENST00000572026"; exon_number "5"; gene_name "CORO7"; ref_gene_id "ENSG00000262246";
chr16	StringTie	transcript	4364830	4416596	1000	-	.	gene_id "MSTRG.67242"; transcript_id "ENST00000572044"; gene_name "CORO7"; ref_gene_id "ENSG00000262246";
chr16	StringTie	exon	4364830	4364920	1000	-	.	gene_id "MSTRG.67242"; transcript_id "ENST00000572044"; exon_number "1"; gene_name "CORO7"; ref_gene_id "ENSG00000262246";
chr16	StringTie	exon	4365003	4365060	1000	-	.	gene_id "MSTRG.67242"; transcript_id "ENST00000572044"; exon_number "2"; gene_name "CORO7"; ref_gene_id "ENSG00000262246";
chr16	StringTie	exon	4365491	4365545	1000	-	.	gene_id "MSTRG.67242"; transcript_id "ENST00000572044"; exon_number "3"; gene_name "CORO7"; ref_gene_id "ENSG00000262246";
chr16	StringTie	exon	4387986	4388068	1000	-	.	gene_id "MSTRG.67242"; transcript_id "ENST00000572044"; exon_number "4"; gene_name "CORO7"; ref_gene_id "ENSG00000262246";
chr16	StringTie	exon	4388545	4388631	1000	-	.	gene_id "MSTRG.67242"; transcript_id "ENST00000572044"; exon_number "5"; gene_name "CORO7"; ref_gene_id "ENSG00000262246";
chr16	StringTie	exon	4395289	4395339	1000	-	.	gene_id "MSTRG.67242"; transcript_id "ENST00000572044"; exon_number "6"; gene_name "CORO7"; ref_gene_id "ENSG00000262246";
chr16	StringTie	exon	4416459	4416596	1000	-	.	gene_id "MSTRG.67242"; transcript_id "ENST00000572044"; exon_number "7"; gene_name "CORO7"; ref_gene_id "ENSG00000262246";
chr16	StringTie	transcript	4358850	4359624	1000	-	.	gene_id "MSTRG.67242"; transcript_id "ENST00000572125"; gene_name "CORO7"; ref_gene_id "ENSG00000262246";
chr16	StringTie	exon	4358850	4359385	1000	-	.	gene_id "MSTRG.67242"; transcript_id "ENST00000572125"; exon_number "1"; gene_name "CORO7"; ref_gene_id "ENSG00000262246";
chr16	StringTie	exon	4359480	4359624	1000	-	.	gene_id "MSTRG.67242"; transcript_id "ENST00000572125"; exon_number "2"; gene_name "CORO7"; ref_gene_id "ENSG00000262246";
chr16	StringTie	transcript	4416725	4425523	1000	-	.	gene_id "MSTRG.67242"; transcript_id "ENST00000572140"; gene_name "CORO7"; ref_gene_id "ENSG00000262246";
chr16	StringTie	exon	4416725	4416961	1000	-	.	gene_id "MSTRG.67242"; transcript_id "ENST00000572140"; exon_number "1"; gene_name "CORO7"; ref_gene_id "ENSG00000262246";
chr16	StringTie	exon	4420359	4420553	1000	-	.	gene_id "MSTRG.67242"; transcript_id "ENST00000572140"; exon_number "2"; gene_name "CORO7"; ref_gene_id "ENSG00000262246";
chr16	StringTie	exon	4425478	4425523	1000	-	.	gene_id "MSTRG.67242"; transcript_id "ENST00000572140"; exon_number "3"; gene_name "CORO7"; ref_gene_id "ENSG00000262246";
chr16	StringTie	transcript	4405471	4416579	1000	-	.	gene_id "MSTRG.67242"; transcript_id "ENST00000572153"; gene_name "CORO7"; ref_gene_id "ENSG00000262246";
chr16	StringTie	exon	4405471	4405567	1000	-	.	gene_id "MSTRG.67242"; transcript_id "ENST00000572153"; exon_number "1"; gene_name "CORO7"; ref_gene_id "ENSG00000262246";
chr16	StringTie	exon	4407501	4407684	1000	-	.	gene_id "MSTRG.67242"; transcript_id "ENST00000572153"; exon_number "2"; gene_name "CORO7"; ref_gene_id "ENSG00000262246";
chr16	StringTie	exon	4408181	4408251	1000	-	.	gene_id "MSTRG.67242"; transcript_id "ENST00000572153"; exon_number "3"; gene_name "CORO7"; ref_gene_id "ENSG00000262246";
chr16	StringTie	exon	4412356	4412430	1000	-	.	gene_id "MSTRG.67242"; transcript_id "ENST00000572153"; exon_number "4"; gene_name "CORO7"; ref_gene_id "ENSG00000262246";
chr16	StringTie	exon	4416459	4416579	1000	-	.	gene_id "MSTRG.67242"; transcript_id "ENST00000572153"; exon_number "5"; gene_name "CORO7"; ref_gene_id "ENSG00000262246";
chr16	StringTie	transcript	4340941	4359353	1000	-	.	gene_id "MSTRG.67242"; transcript_id "ENST00000572274"; gene_name "CORO7-PAM16"; ref_gene_id "ENSG00000103426";
chr16	StringTie	exon	4340941	4340985	1000	-	.	gene_id "MSTRG.67242"; transcript_id "ENST00000572274"; exon_number "1"; gene_name "CORO7-PAM16"; ref_gene_id "ENSG00000103426";
chr16	StringTie	exon	4341368	4341504	1000	-	.	gene_id "MSTRG.67242"; transcript_id "ENST00000572274"; exon_number "2"; gene_name "CORO7-PAM16"; ref_gene_id "ENSG00000103426";
chr16	StringTie	exon	4355286	4355372	1000	-	.	gene_id "MSTRG.67242"; transcript_id "ENST00000572274"; exon_number "3"; gene_name "CORO7-PAM16"; ref_gene_id "ENSG00000103426";
chr16	StringTie	exon	4357168	4357259	1000	-	.	gene_id "MSTRG.67242"; transcript_id "ENST00000572274"; exon_number "4"; gene_name "CORO7-PAM16"; ref_gene_id "ENSG00000103426";
chr16	StringTie	exon	4357968	4358103	1000	-	.	gene_id "MSTRG.67242"; transcript_id "ENST00000572274"; exon_number "5"; gene_name "CORO7-PAM16"; ref_gene_id "ENSG00000103426";
chr16	StringTie	exon	4358367	4358483	1000	-	.	gene_id "MSTRG.67242"; transcript_id "ENST00000572274"; exon_number "6"; gene_name "CORO7-PAM16"; ref_gene_id "ENSG00000103426";
chr16	StringTie	exon	4359296	4359353	1000	-	.	gene_id "MSTRG.67242"; transcript_id "ENST00000572274"; exon_number "7"; gene_name "CORO7-PAM16"; ref_gene_id "ENSG00000103426";
chr16	StringTie	transcript	4340251	4416587	1000	-	.	gene_id "MSTRG.67242"; transcript_id "ENST00000572467"; gene_name "CORO7-PAM16"; ref_gene_id "ENSG00000103426";
chr16	StringTie	exon	4340251	4340405	1000	-	.	gene_id "MSTRG.67242"; transcript_id "ENST00000572467"; exon_number "1"; gene_name "CORO7-PAM16"; ref_gene_id "ENSG00000103426";
chr16	StringTie	exon	4340920	4340985	1000	-	.	gene_id "MSTRG.67242"; transcript_id "ENST00000572467"; exon_number "2"; gene_name "CORO7-PAM16"; ref_gene_id "ENSG00000103426";
chr16	StringTie	exon	4341368	4341504	1000	-	.	gene_id "MSTRG.67242"; transcript_id "ENST00000572467"; exon_number "3"; gene_name "CORO7-PAM16"; ref_gene_id "ENSG00000103426";
chr16	StringTie	exon	4343207	4343291	1000	-	.	gene_id "MSTRG.67242"; transcript_id "ENST00000572467"; exon_number "4"; gene_name "CORO7-PAM16"; ref_gene_id "ENSG00000103426";
chr16	StringTie	exon	4355286	4355372	1000	-	.	gene_id "MSTRG.67242"; transcript_id "ENST00000572467"; exon_number "5"; gene_name "CORO7-PAM16"; ref_gene_id "ENSG00000103426";
chr16	StringTie	exon	4357168	4357259	1000	-	.	gene_id "MSTRG.67242"; transcript_id "ENST00000572467"; exon_number "6"; gene_name "CORO7-PAM16"; ref_gene_id "ENSG00000103426";
chr16	StringTie	exon	4357968	4358103	1000	-	.	gene_id "MSTRG.67242"; transcript_id "ENST00000572467"; exon_number "7"; gene_name "CORO7-PAM16"; ref_gene_id "ENSG00000103426";
chr16	StringTie	exon	4358367	4358483	1000	-	.	gene_id "MSTRG.67242"; transcript_id "ENST00000572467"; exon_number "8"; gene_name "CORO7-PAM16"; ref_gene_id "ENSG00000103426";
chr16	StringTie	exon	4359296	4359385	1000	-	.	gene_id "MSTRG.67242"; transcript_id "ENST00000572467"; exon_number "9"; gene_name "CORO7-PAM16"; ref_gene_id "ENSG00000103426";
chr16	StringTie	exon	4359480	4359621	1000	-	.	gene_id "MSTRG.67242"; transcript_id "ENST00000572467"; exon_number "10"; gene_name "CORO7-PAM16"; ref_gene_id "ENSG00000103426";
chr16	StringTie	exon	4360278	4360363	1000	-	.	gene_id "MSTRG.67242"; transcript_id "ENST00000572467"; exon_number "11"; gene_name "CORO7-PAM16"; ref_gene_id "ENSG00000103426";
chr16	StringTie	exon	4360444	4360548	1000	-	.	gene_id "MSTRG.67242"; transcript_id "ENST00000572467"; exon_number "12"; gene_name "CORO7-PAM16"; ref_gene_id "ENSG00000103426";
chr16	StringTie	exon	4360943	4361085	1000	-	.	gene_id "MSTRG.67242"; transcript_id "ENST00000572467"; exon_number "13"; gene_name "CORO7-PAM16"; ref_gene_id "ENSG00000103426";
chr16	StringTie	exon	4361162	4361248	1000	-	.	gene_id "MSTRG.67242"; transcript_id "ENST00000572467"; exon_number "14"; gene_name "CORO7-PAM16"; ref_gene_id "ENSG00000103426";
chr16	StringTie	exon	4361361	4361469	1000	-	.	gene_id "MSTRG.67242"; transcript_id "ENST00000572467"; exon_number "15"; gene_name "CORO7-PAM16"; ref_gene_id "ENSG00000103426";
chr16	StringTie	exon	4361985	4362160	1000	-	.	gene_id "MSTRG.67242"; transcript_id "ENST00000572467"; exon_number "16"; gene_name "CORO7-PAM16"; ref_gene_id "ENSG00000103426";
chr16	StringTie	exon	4362612	4362738	1000	-	.	gene_id "MSTRG.67242"; transcript_id "ENST00000572467"; exon_number "17"; gene_name "CORO7-PAM16"; ref_gene_id "ENSG00000103426";
chr16	StringTie	exon	4364276	4364413	1000	-	.	gene_id "MSTRG.67242"; transcript_id "ENST00000572467"; exon_number "18"; gene_name "CORO7-PAM16"; ref_gene_id "ENSG00000103426";
chr16	StringTie	exon	4364597	4364689	1000	-	.	gene_id "MSTRG.67242"; transcript_id "ENST00000572467"; exon_number "19"; gene_name "CORO7-PAM16"; ref_gene_id "ENSG00000103426";
chr16	StringTie	exon	4364775	4364920	1000	-	.	gene_id "MSTRG.67242"; transcript_id "ENST00000572467"; exon_number "20"; gene_name "CORO7-PAM16"; ref_gene_id "ENSG00000103426";
chr16	StringTie	exon	4365003	4365060	1000	-	.	gene_id "MSTRG.67242"; transcript_id "ENST00000572467"; exon_number "21"; gene_name "CORO7-PAM16"; ref_gene_id "ENSG00000103426";
chr16	StringTie	exon	4365491	4365545	1000	-	.	gene_id "MSTRG.67242"; transcript_id "ENST00000572467"; exon_number "22"; gene_name "CORO7-PAM16"; ref_gene_id "ENSG00000103426";
chr16	StringTie	exon	4387986	4388068	1000	-	.	gene_id "MSTRG.67242"; transcript_id "ENST00000572467"; exon_number "23"; gene_name "CORO7-PAM16"; ref_gene_id "ENSG00000103426";
chr16	StringTie	exon	4388545	4388631	1000	-	.	gene_id "MSTRG.67242"; transcript_id "ENST00000572467"; exon_number "24"; gene_name "CORO7-PAM16"; ref_gene_id "ENSG00000103426";
chr16	StringTie	exon	4395289	4395339	1000	-	.	gene_id "MSTRG.67242"; transcript_id "ENST00000572467"; exon_number "25"; gene_name "CORO7-PAM16"; ref_gene_id "ENSG00000103426";
chr16	StringTie	exon	4405491	4405567	1000	-	.	gene_id "MSTRG.67242"; transcript_id "ENST00000572467"; exon_number "26"; gene_name "CORO7-PAM16"; ref_gene_id "ENSG00000103426";
chr16	StringTie	exon	4407501	4407684	1000	-	.	gene_id "MSTRG.67242"; transcript_id "ENST00000572467"; exon_number "27"; gene_name "CORO7-PAM16"; ref_gene_id "ENSG00000103426";
chr16	StringTie	exon	4408181	4408251	1000	-	.	gene_id "MSTRG.67242"; transcript_id "ENST00000572467"; exon_number "28"; gene_name "CORO7-PAM16"; ref_gene_id "ENSG00000103426";
chr16	StringTie	exon	4412356	4412430	1000	-	.	gene_id "MSTRG.67242"; transcript_id "ENST00000572467"; exon_number "29"; gene_name "CORO7-PAM16"; ref_gene_id "ENSG00000103426";
chr16	StringTie	exon	4413308	4413404	1000	-	.	gene_id "MSTRG.67242"; transcript_id "ENST00000572467"; exon_number "30"; gene_name "CORO7-PAM16"; ref_gene_id "ENSG00000103426";
chr16	StringTie	exon	4416459	4416587	1000	-	.	gene_id "MSTRG.67242"; transcript_id "ENST00000572467"; exon_number "31"; gene_name "CORO7-PAM16"; ref_gene_id "ENSG00000103426";
chr16	StringTie	transcript	4408186	4412936	1000	-	.	gene_id "MSTRG.67242"; transcript_id "ENST00000572518"; gene_name "CORO7"; ref_gene_id "ENSG00000262246";
chr16	StringTie	exon	4408186	4408251	1000	-	.	gene_id "MSTRG.67242"; transcript_id "ENST00000572518"; exon_number "1"; gene_name "CORO7"; ref_gene_id "ENSG00000262246";
chr16	StringTie	exon	4412356	4412430	1000	-	.	gene_id "MSTRG.67242"; transcript_id "ENST00000572518"; exon_number "2"; gene_name "CORO7"; ref_gene_id "ENSG00000262246";
chr16	StringTie	exon	4412532	4412936	1000	-	.	gene_id "MSTRG.67242"; transcript_id "ENST00000572518"; exon_number "3"; gene_name "CORO7"; ref_gene_id "ENSG00000262246";
chr16	StringTie	transcript	4364652	4416929	1000	-	.	gene_id "MSTRG.67242"; transcript_id "ENST00000572549"; gene_name "CORO7"; ref_gene_id "ENSG00000262246";
chr16	StringTie	exon	4364652	4364689	1000	-	.	gene_id "MSTRG.67242"; transcript_id "ENST00000572549"; exon_number "1"; gene_name "CORO7"; ref_gene_id "ENSG00000262246";
chr16	StringTie	exon	4364775	4364920	1000	-	.	gene_id "MSTRG.67242"; transcript_id "ENST00000572549"; exon_number "2"; gene_name "CORO7"; ref_gene_id "ENSG00000262246";
chr16	StringTie	exon	4365003	4365060	1000	-	.	gene_id "MSTRG.67242"; transcript_id "ENST00000572549"; exon_number "3"; gene_name "CORO7"; ref_gene_id "ENSG00000262246";
chr16	StringTie	exon	4365491	4365545	1000	-	.	gene_id "MSTRG.67242"; transcript_id "ENST00000572549"; exon_number "4"; gene_name "CORO7"; ref_gene_id "ENSG00000262246";
chr16	StringTie	exon	4387986	4388068	1000	-	.	gene_id "MSTRG.67242"; transcript_id "ENST00000572549"; exon_number "5"; gene_name "CORO7"; ref_gene_id "ENSG00000262246";
chr16	StringTie	exon	4388545	4388631	1000	-	.	gene_id "MSTRG.67242"; transcript_id "ENST00000572549"; exon_number "6"; gene_name "CORO7"; ref_gene_id "ENSG00000262246";
chr16	StringTie	exon	4395289	4395339	1000	-	.	gene_id "MSTRG.67242"; transcript_id "ENST00000572549"; exon_number "7"; gene_name "CORO7"; ref_gene_id "ENSG00000262246";
chr16	StringTie	exon	4416785	4416929	1000	-	.	gene_id "MSTRG.67242"; transcript_id "ENST00000572549"; exon_number "8"; gene_name "CORO7"; ref_gene_id "ENSG00000262246";
chr16	StringTie	transcript	4358442	4361902	1000	-	.	gene_id "MSTRG.67242"; transcript_id "ENST00000572666"; gene_name "CORO7"; ref_gene_id "ENSG00000262246";
chr16	StringTie	exon	4358442	4358483	1000	-	.	gene_id "MSTRG.67242"; transcript_id "ENST00000572666"; exon_number "1"; gene_name "CORO7"; ref_gene_id "ENSG00000262246";
chr16	StringTie	exon	4359296	4359385	1000	-	.	gene_id "MSTRG.67242"; transcript_id "ENST00000572666"; exon_number "2"; gene_name "CORO7"; ref_gene_id "ENSG00000262246";
chr16	StringTie	exon	4359480	4359621	1000	-	.	gene_id "MSTRG.67242"; transcript_id "ENST00000572666"; exon_number "3"; gene_name "CORO7"; ref_gene_id "ENSG00000262246";
chr16	StringTie	exon	4360278	4360363	1000	-	.	gene_id "MSTRG.67242"; transcript_id "ENST00000572666"; exon_number "4"; gene_name "CORO7"; ref_gene_id "ENSG00000262246";
chr16	StringTie	exon	4360444	4360548	1000	-	.	gene_id "MSTRG.67242"; transcript_id "ENST00000572666"; exon_number "5"; gene_name "CORO7"; ref_gene_id "ENSG00000262246";
chr16	StringTie	exon	4360943	4361085	1000	-	.	gene_id "MSTRG.67242"; transcript_id "ENST00000572666"; exon_number "6"; gene_name "CORO7"; ref_gene_id "ENSG00000262246";
chr16	StringTie	exon	4361162	4361248	1000	-	.	gene_id "MSTRG.67242"; transcript_id "ENST00000572666"; exon_number "7"; gene_name "CORO7"; ref_gene_id "ENSG00000262246";
chr16	StringTie	exon	4361361	4361902	1000	-	.	gene_id "MSTRG.67242"; transcript_id "ENST00000572666"; exon_number "8"; gene_name "CORO7"; ref_gene_id "ENSG00000262246";
chr16	StringTie	transcript	4405510	4416627	1000	-	.	gene_id "MSTRG.67242"; transcript_id "ENST00000572898"; gene_name "CORO7"; ref_gene_id "ENSG00000262246";
chr16	StringTie	exon	4405510	4405567	1000	-	.	gene_id "MSTRG.67242"; transcript_id "ENST00000572898"; exon_number "1"; gene_name "CORO7"; ref_gene_id "ENSG00000262246";
chr16	StringTie	exon	4407562	4407684	1000	-	.	gene_id "MSTRG.67242"; transcript_id "ENST00000572898"; exon_number "2"; gene_name "CORO7"; ref_gene_id "ENSG00000262246";
chr16	StringTie	exon	4408181	4408251	1000	-	.	gene_id "MSTRG.67242"; transcript_id "ENST00000572898"; exon_number "3"; gene_name "CORO7"; ref_gene_id "ENSG00000262246";
chr16	StringTie	exon	4412356	4412430	1000	-	.	gene_id "MSTRG.67242"; transcript_id "ENST00000572898"; exon_number "4"; gene_name "CORO7"; ref_gene_id "ENSG00000262246";
chr16	StringTie	exon	4413308	4413404	1000	-	.	gene_id "MSTRG.67242"; transcript_id "ENST00000572898"; exon_number "5"; gene_name "CORO7"; ref_gene_id "ENSG00000262246";
chr16	StringTie	exon	4416459	4416627	1000	-	.	gene_id "MSTRG.67242"; transcript_id "ENST00000572898"; exon_number "6"; gene_name "CORO7"; ref_gene_id "ENSG00000262246";
chr16	StringTie	transcript	4416461	4425705	1000	-	.	gene_id "MSTRG.67242"; transcript_id "ENST00000573165"; gene_name "CORO7"; ref_gene_id "ENSG00000262246";
chr16	StringTie	exon	4416461	4416961	1000	-	.	gene_id "MSTRG.67242"; transcript_id "ENST00000573165"; exon_number "1"; gene_name "CORO7"; ref_gene_id "ENSG00000262246";
chr16	StringTie	exon	4425478	4425705	1000	-	.	gene_id "MSTRG.67242"; transcript_id "ENST00000573165"; exon_number "2"; gene_name "CORO7"; ref_gene_id "ENSG00000262246";
chr16	StringTie	transcript	4340249	4343550	1000	-	.	gene_id "MSTRG.67242"; transcript_id "ENST00000573236"; gene_name "PAM16"; ref_gene_id "ENSG00000217930";
chr16	StringTie	exon	4340249	4340405	1000	-	.	gene_id "MSTRG.67242"; transcript_id "ENST00000573236"; exon_number "1"; gene_name "PAM16"; ref_gene_id "ENSG00000217930";
chr16	StringTie	exon	4340920	4340985	1000	-	.	gene_id "MSTRG.67242"; transcript_id "ENST00000573236"; exon_number "2"; gene_name "PAM16"; ref_gene_id "ENSG00000217930";
chr16	StringTie	exon	4341368	4341504	1000	-	.	gene_id "MSTRG.67242"; transcript_id "ENST00000573236"; exon_number "3"; gene_name "PAM16"; ref_gene_id "ENSG00000217930";
chr16	StringTie	exon	4343207	4343550	1000	-	.	gene_id "MSTRG.67242"; transcript_id "ENST00000573236"; exon_number "4"; gene_name "PAM16"; ref_gene_id "ENSG00000217930";
chr16	StringTie	transcript	4387765	4395340	1000	-	.	gene_id "MSTRG.67242"; transcript_id "ENST00000573245"; gene_name "CORO7"; ref_gene_id "ENSG00000262246";
chr16	StringTie	exon	4387765	4388068	1000	-	.	gene_id "MSTRG.67242"; transcript_id "ENST00000573245"; exon_number "1"; gene_name "CORO7"; ref_gene_id "ENSG00000262246";
chr16	StringTie	exon	4388545	4388631	1000	-	.	gene_id "MSTRG.67242"; transcript_id "ENST00000573245"; exon_number "2"; gene_name "CORO7"; ref_gene_id "ENSG00000262246";
chr16	StringTie	exon	4395289	4395340	1000	-	.	gene_id "MSTRG.67242"; transcript_id "ENST00000573245"; exon_number "3"; gene_name "CORO7"; ref_gene_id "ENSG00000262246";
chr16	StringTie	transcript	4340251	4343624	1000	-	.	gene_id "MSTRG.67242"; transcript_id "ENST00000573450"; gene_name "PAM16"; ref_gene_id "ENSG00000217930";
chr16	StringTie	exon	4340251	4340405	1000	-	.	gene_id "MSTRG.67242"; transcript_id "ENST00000573450"; exon_number "1"; gene_name "PAM16"; ref_gene_id "ENSG00000217930";
chr16	StringTie	exon	4340920	4340985	1000	-	.	gene_id "MSTRG.67242"; transcript_id "ENST00000573450"; exon_number "2"; gene_name "PAM16"; ref_gene_id "ENSG00000217930";
chr16	StringTie	exon	4341368	4341583	1000	-	.	gene_id "MSTRG.67242"; transcript_id "ENST00000573450"; exon_number "3"; gene_name "PAM16"; ref_gene_id "ENSG00000217930";
chr16	StringTie	exon	4343483	4343624	1000	-	.	gene_id "MSTRG.67242"; transcript_id "ENST00000573450"; exon_number "4"; gene_name "PAM16"; ref_gene_id "ENSG00000217930";
chr16	StringTie	transcript	4340251	4343761	1000	-	.	gene_id "MSTRG.67242"; transcript_id "ENST00000573553"; gene_name "PAM16"; ref_gene_id "ENSG00000217930";
chr16	StringTie	exon	4340251	4340405	1000	-	.	gene_id "MSTRG.67242"; transcript_id "ENST00000573553"; exon_number "1"; gene_name "PAM16"; ref_gene_id "ENSG00000217930";
chr16	StringTie	exon	4340920	4340985	1000	-	.	gene_id "MSTRG.67242"; transcript_id "ENST00000573553"; exon_number "2"; gene_name "PAM16"; ref_gene_id "ENSG00000217930";
chr16	StringTie	exon	4341368	4341504	1000	-	.	gene_id "MSTRG.67242"; transcript_id "ENST00000573553"; exon_number "3"; gene_name "PAM16"; ref_gene_id "ENSG00000217930";
chr16	StringTie	exon	4343207	4343291	1000	-	.	gene_id "MSTRG.67242"; transcript_id "ENST00000573553"; exon_number "4"; gene_name "PAM16"; ref_gene_id "ENSG00000217930";
chr16	StringTie	exon	4343483	4343761	1000	-	.	gene_id "MSTRG.67242"; transcript_id "ENST00000573553"; exon_number "5"; gene_name "PAM16"; ref_gene_id "ENSG00000217930";
chr16	StringTie	transcript	4340251	4351270	1000	-	.	gene_id "MSTRG.67242"; transcript_id "ENST00000573614"; gene_name "PAM16"; ref_gene_id "ENSG00000217930";
chr16	StringTie	exon	4340251	4340405	1000	-	.	gene_id "MSTRG.67242"; transcript_id "ENST00000573614"; exon_number "1"; gene_name "PAM16"; ref_gene_id "ENSG00000217930";
chr16	StringTie	exon	4340920	4340985	1000	-	.	gene_id "MSTRG.67242"; transcript_id "ENST00000573614"; exon_number "2"; gene_name "PAM16"; ref_gene_id "ENSG00000217930";
chr16	StringTie	exon	4341368	4341672	1000	-	.	gene_id "MSTRG.67242"; transcript_id "ENST00000573614"; exon_number "3"; gene_name "PAM16"; ref_gene_id "ENSG00000217930";
chr16	StringTie	exon	4343207	4343291	1000	-	.	gene_id "MSTRG.67242"; transcript_id "ENST00000573614"; exon_number "4"; gene_name "PAM16"; ref_gene_id "ENSG00000217930";
chr16	StringTie	exon	4351232	4351270	1000	-	.	gene_id "MSTRG.67242"; transcript_id "ENST00000573614"; exon_number "5"; gene_name "PAM16"; ref_gene_id "ENSG00000217930";
chr16	StringTie	transcript	4361650	4364571	1000	-	.	gene_id "MSTRG.67242"; transcript_id "ENST00000573773"; gene_name "CORO7"; ref_gene_id "ENSG00000262246";
chr16	StringTie	exon	4361650	4362160	1000	-	.	gene_id "MSTRG.67242"; transcript_id "ENST00000573773"; exon_number "1"; gene_name "CORO7"; ref_gene_id "ENSG00000262246";
chr16	StringTie	exon	4362612	4362738	1000	-	.	gene_id "MSTRG.67242"; transcript_id "ENST00000573773"; exon_number "2"; gene_name "CORO7"; ref_gene_id "ENSG00000262246";
chr16	StringTie	exon	4364276	4364571	1000	-	.	gene_id "MSTRG.67242"; transcript_id "ENST00000573773"; exon_number "3"; gene_name "CORO7"; ref_gene_id "ENSG00000262246";
chr16	StringTie	transcript	4354964	4416627	1000	-	.	gene_id "MSTRG.67242"; transcript_id "ENST00000574025"; gene_name "CORO7"; ref_gene_id "ENSG00000262246";
chr16	StringTie	exon	4354964	4355163	1000	-	.	gene_id "MSTRG.67242"; transcript_id "ENST00000574025"; exon_number "1"; gene_name "CORO7"; ref_gene_id "ENSG00000262246";
chr16	StringTie	exon	4355286	4355372	1000	-	.	gene_id "MSTRG.67242"; transcript_id "ENST00000574025"; exon_number "2"; gene_name "CORO7"; ref_gene_id "ENSG00000262246";
chr16	StringTie	exon	4357168	4357259	1000	-	.	gene_id "MSTRG.67242"; transcript_id "ENST00000574025"; exon_number "3"; gene_name "CORO7"; ref_gene_id "ENSG00000262246";
chr16	StringTie	exon	4357968	4358103	1000	-	.	gene_id "MSTRG.67242"; transcript_id "ENST00000574025"; exon_number "4"; gene_name "CORO7"; ref_gene_id "ENSG00000262246";
chr16	StringTie	exon	4358367	4358483	1000	-	.	gene_id "MSTRG.67242"; transcript_id "ENST00000574025"; exon_number "5"; gene_name "CORO7"; ref_gene_id "ENSG00000262246";
chr16	StringTie	exon	4359296	4359385	1000	-	.	gene_id "MSTRG.67242"; transcript_id "ENST00000574025"; exon_number "6"; gene_name "CORO7"; ref_gene_id "ENSG00000262246";
chr16	StringTie	exon	4359480	4359621	1000	-	.	gene_id "MSTRG.67242"; transcript_id "ENST00000574025"; exon_number "7"; gene_name "CORO7"; ref_gene_id "ENSG00000262246";
chr16	StringTie	exon	4360278	4360363	1000	-	.	gene_id "MSTRG.67242"; transcript_id "ENST00000574025"; exon_number "8"; gene_name "CORO7"; ref_gene_id "ENSG00000262246";
chr16	StringTie	exon	4360444	4360548	1000	-	.	gene_id "MSTRG.67242"; transcript_id "ENST00000574025"; exon_number "9"; gene_name "CORO7"; ref_gene_id "ENSG00000262246";
chr16	StringTie	exon	4360943	4361085	1000	-	.	gene_id "MSTRG.67242"; transcript_id "ENST00000574025"; exon_number "10"; gene_name "CORO7"; ref_gene_id "ENSG00000262246";
chr16	StringTie	exon	4361162	4361248	1000	-	.	gene_id "MSTRG.67242"; transcript_id "ENST00000574025"; exon_number "11"; gene_name "CORO7"; ref_gene_id "ENSG00000262246";
chr16	StringTie	exon	4361361	4361469	1000	-	.	gene_id "MSTRG.67242"; transcript_id "ENST00000574025"; exon_number "12"; gene_name "CORO7"; ref_gene_id "ENSG00000262246";
chr16	StringTie	exon	4361985	4362160	1000	-	.	gene_id "MSTRG.67242"; transcript_id "ENST00000574025"; exon_number "13"; gene_name "CORO7"; ref_gene_id "ENSG00000262246";
chr16	StringTie	exon	4362612	4362738	1000	-	.	gene_id "MSTRG.67242"; transcript_id "ENST00000574025"; exon_number "14"; gene_name "CORO7"; ref_gene_id "ENSG00000262246";
chr16	StringTie	exon	4364276	4364413	1000	-	.	gene_id "MSTRG.67242"; transcript_id "ENST00000574025"; exon_number "15"; gene_name "CORO7"; ref_gene_id "ENSG00000262246";
chr16	StringTie	exon	4364597	4364689	1000	-	.	gene_id "MSTRG.67242"; transcript_id "ENST00000574025"; exon_number "16"; gene_name "CORO7"; ref_gene_id "ENSG00000262246";
chr16	StringTie	exon	4364775	4364920	1000	-	.	gene_id "MSTRG.67242"; transcript_id "ENST00000574025"; exon_number "17"; gene_name "CORO7"; ref_gene_id "ENSG00000262246";
chr16	StringTie	exon	4365003	4365060	1000	-	.	gene_id "MSTRG.67242"; transcript_id "ENST00000574025"; exon_number "18"; gene_name "CORO7"; ref_gene_id "ENSG00000262246";
chr16	StringTie	exon	4365491	4365545	1000	-	.	gene_id "MSTRG.67242"; transcript_id "ENST00000574025"; exon_number "19"; gene_name "CORO7"; ref_gene_id "ENSG00000262246";
chr16	StringTie	exon	4387986	4388068	1000	-	.	gene_id "MSTRG.67242"; transcript_id "ENST00000574025"; exon_number "20"; gene_name "CORO7"; ref_gene_id "ENSG00000262246";
chr16	StringTie	exon	4388545	4388631	1000	-	.	gene_id "MSTRG.67242"; transcript_id "ENST00000574025"; exon_number "21"; gene_name "CORO7"; ref_gene_id "ENSG00000262246";
chr16	StringTie	exon	4395289	4395339	1000	-	.	gene_id "MSTRG.67242"; transcript_id "ENST00000574025"; exon_number "22"; gene_name "CORO7"; ref_gene_id "ENSG00000262246";
chr16	StringTie	exon	4405491	4405567	1000	-	.	gene_id "MSTRG.67242"; transcript_id "ENST00000574025"; exon_number "23"; gene_name "CORO7"; ref_gene_id "ENSG00000262246";
chr16	StringTie	exon	4412356	4412430	1000	-	.	gene_id "MSTRG.67242"; transcript_id "ENST00000574025"; exon_number "24"; gene_name "CORO7"; ref_gene_id "ENSG00000262246";
chr16	StringTie	exon	4413308	4413404	1000	-	.	gene_id "MSTRG.67242"; transcript_id "ENST00000574025"; exon_number "25"; gene_name "CORO7"; ref_gene_id "ENSG00000262246";
chr16	StringTie	exon	4416459	4416627	1000	-	.	gene_id "MSTRG.67242"; transcript_id "ENST00000574025"; exon_number "26"; gene_name "CORO7"; ref_gene_id "ENSG00000262246";
chr16	StringTie	transcript	4360278	4416596	1000	-	.	gene_id "MSTRG.67242"; transcript_id "ENST00000574311"; gene_name "CORO7"; ref_gene_id "ENSG00000262246";
chr16	StringTie	exon	4360278	4360363	1000	-	.	gene_id "MSTRG.67242"; transcript_id "ENST00000574311"; exon_number "1"; gene_name "CORO7"; ref_gene_id "ENSG00000262246";
chr16	StringTie	exon	4360444	4360548	1000	-	.	gene_id "MSTRG.67242"; transcript_id "ENST00000574311"; exon_number "2"; gene_name "CORO7"; ref_gene_id "ENSG00000262246";
chr16	StringTie	exon	4360943	4361085	1000	-	.	gene_id "MSTRG.67242"; transcript_id "ENST00000574311"; exon_number "3"; gene_name "CORO7"; ref_gene_id "ENSG00000262246";
chr16	StringTie	exon	4361162	4361248	1000	-	.	gene_id "MSTRG.67242"; transcript_id "ENST00000574311"; exon_number "4"; gene_name "CORO7"; ref_gene_id "ENSG00000262246";
chr16	StringTie	exon	4361361	4361469	1000	-	.	gene_id "MSTRG.67242"; transcript_id "ENST00000574311"; exon_number "5"; gene_name "CORO7"; ref_gene_id "ENSG00000262246";
chr16	StringTie	exon	4361749	4361803	1000	-	.	gene_id "MSTRG.67242"; transcript_id "ENST00000574311"; exon_number "6"; gene_name "CORO7"; ref_gene_id "ENSG00000262246";
chr16	StringTie	exon	4361985	4362160	1000	-	.	gene_id "MSTRG.67242"; transcript_id "ENST00000574311"; exon_number "7"; gene_name "CORO7"; ref_gene_id "ENSG00000262246";
chr16	StringTie	exon	4362612	4362738	1000	-	.	gene_id "MSTRG.67242"; transcript_id "ENST00000574311"; exon_number "8"; gene_name "CORO7"; ref_gene_id "ENSG00000262246";
chr16	StringTie	exon	4364276	4364413	1000	-	.	gene_id "MSTRG.67242"; transcript_id "ENST00000574311"; exon_number "9"; gene_name "CORO7"; ref_gene_id "ENSG00000262246";
chr16	StringTie	exon	4364597	4364689	1000	-	.	gene_id "MSTRG.67242"; transcript_id "ENST00000574311"; exon_number "10"; gene_name "CORO7"; ref_gene_id "ENSG00000262246";
chr16	StringTie	exon	4364775	4364920	1000	-	.	gene_id "MSTRG.67242"; transcript_id "ENST00000574311"; exon_number "11"; gene_name "CORO7"; ref_gene_id "ENSG00000262246";
chr16	StringTie	exon	4365003	4365060	1000	-	.	gene_id "MSTRG.67242"; transcript_id "ENST00000574311"; exon_number "12"; gene_name "CORO7"; ref_gene_id "ENSG00000262246";
chr16	StringTie	exon	4365491	4365545	1000	-	.	gene_id "MSTRG.67242"; transcript_id "ENST00000574311"; exon_number "13"; gene_name "CORO7"; ref_gene_id "ENSG00000262246";
chr16	StringTie	exon	4387986	4388068	1000	-	.	gene_id "MSTRG.67242"; transcript_id "ENST00000574311"; exon_number "14"; gene_name "CORO7"; ref_gene_id "ENSG00000262246";
chr16	StringTie	exon	4388545	4388631	1000	-	.	gene_id "MSTRG.67242"; transcript_id "ENST00000574311"; exon_number "15"; gene_name "CORO7"; ref_gene_id "ENSG00000262246";
chr16	StringTie	exon	4395289	4395339	1000	-	.	gene_id "MSTRG.67242"; transcript_id "ENST00000574311"; exon_number "16"; gene_name "CORO7"; ref_gene_id "ENSG00000262246";
chr16	StringTie	exon	4416459	4416596	1000	-	.	gene_id "MSTRG.67242"; transcript_id "ENST00000574311"; exon_number "17"; gene_name "CORO7"; ref_gene_id "ENSG00000262246";
chr16	StringTie	transcript	4335870	4337818	1000	-	.	gene_id "MSTRG.67242"; transcript_id "ENST00000574705"; gene_name "RP11-295D4.1"; ref_gene_id "ENSG00000262712";
chr16	StringTie	exon	4335870	4337818	1000	-	.	gene_id "MSTRG.67242"; transcript_id "ENST00000574705"; exon_number "1"; gene_name "RP11-295D4.1"; ref_gene_id "ENSG00000262712";
chr16	StringTie	transcript	4357764	4359328	1000	-	.	gene_id "MSTRG.67242"; transcript_id "ENST00000574849"; gene_name "CORO7"; ref_gene_id "ENSG00000262246";
chr16	StringTie	exon	4357764	4358103	1000	-	.	gene_id "MSTRG.67242"; transcript_id "ENST00000574849"; exon_number "1"; gene_name "CORO7"; ref_gene_id "ENSG00000262246";
chr16	StringTie	exon	4358367	4358483	1000	-	.	gene_id "MSTRG.67242"; transcript_id "ENST00000574849"; exon_number "2"; gene_name "CORO7"; ref_gene_id "ENSG00000262246";
chr16	StringTie	exon	4359296	4359328	1000	-	.	gene_id "MSTRG.67242"; transcript_id "ENST00000574849"; exon_number "3"; gene_name "CORO7"; ref_gene_id "ENSG00000262246";
chr16	StringTie	transcript	4388582	4416930	1000	-	.	gene_id "MSTRG.67242"; transcript_id "ENST00000575038"; gene_name "CORO7"; ref_gene_id "ENSG00000262246";
chr16	StringTie	exon	4388582	4388631	1000	-	.	gene_id "MSTRG.67242"; transcript_id "ENST00000575038"; exon_number "1"; gene_name "CORO7"; ref_gene_id "ENSG00000262246";
chr16	StringTie	exon	4395289	4395339	1000	-	.	gene_id "MSTRG.67242"; transcript_id "ENST00000575038"; exon_number "2"; gene_name "CORO7"; ref_gene_id "ENSG00000262246";
chr16	StringTie	exon	4405491	4405567	1000	-	.	gene_id "MSTRG.67242"; transcript_id "ENST00000575038"; exon_number "3"; gene_name "CORO7"; ref_gene_id "ENSG00000262246";
chr16	StringTie	exon	4407562	4407684	1000	-	.	gene_id "MSTRG.67242"; transcript_id "ENST00000575038"; exon_number "4"; gene_name "CORO7"; ref_gene_id "ENSG00000262246";
chr16	StringTie	exon	4408181	4408251	1000	-	.	gene_id "MSTRG.67242"; transcript_id "ENST00000575038"; exon_number "5"; gene_name "CORO7"; ref_gene_id "ENSG00000262246";
chr16	StringTie	exon	4412356	4412430	1000	-	.	gene_id "MSTRG.67242"; transcript_id "ENST00000575038"; exon_number "6"; gene_name "CORO7"; ref_gene_id "ENSG00000262246";
chr16	StringTie	exon	4413308	4413404	1000	-	.	gene_id "MSTRG.67242"; transcript_id "ENST00000575038"; exon_number "7"; gene_name "CORO7"; ref_gene_id "ENSG00000262246";
chr16	StringTie	exon	4416459	4416600	1000	-	.	gene_id "MSTRG.67242"; transcript_id "ENST00000575038"; exon_number "8"; gene_name "CORO7"; ref_gene_id "ENSG00000262246";
chr16	StringTie	exon	4416785	4416930	1000	-	.	gene_id "MSTRG.67242"; transcript_id "ENST00000575038"; exon_number "9"; gene_name "CORO7"; ref_gene_id "ENSG00000262246";
chr16	StringTie	transcript	4340251	4420494	1000	-	.	gene_id "MSTRG.67242"; transcript_id "ENST00000575334"; gene_name "CORO7-PAM16"; ref_gene_id "ENSG00000103426";
chr16	StringTie	exon	4340251	4340405	1000	-	.	gene_id "MSTRG.67242"; transcript_id "ENST00000575334"; exon_number "1"; gene_name "CORO7-PAM16"; ref_gene_id "ENSG00000103426";
chr16	StringTie	exon	4340920	4340985	1000	-	.	gene_id "MSTRG.67242"; transcript_id "ENST00000575334"; exon_number "2"; gene_name "CORO7-PAM16"; ref_gene_id "ENSG00000103426";
chr16	StringTie	exon	4341368	4341583	1000	-	.	gene_id "MSTRG.67242"; transcript_id "ENST00000575334"; exon_number "3"; gene_name "CORO7-PAM16"; ref_gene_id "ENSG00000103426";
chr16	StringTie	exon	4343207	4343291	1000	-	.	gene_id "MSTRG.67242"; transcript_id "ENST00000575334"; exon_number "4"; gene_name "CORO7-PAM16"; ref_gene_id "ENSG00000103426";
chr16	StringTie	exon	4355286	4355372	1000	-	.	gene_id "MSTRG.67242"; transcript_id "ENST00000575334"; exon_number "5"; gene_name "CORO7-PAM16"; ref_gene_id "ENSG00000103426";
chr16	StringTie	exon	4357168	4357259	1000	-	.	gene_id "MSTRG.67242"; transcript_id "ENST00000575334"; exon_number "6"; gene_name "CORO7-PAM16"; ref_gene_id "ENSG00000103426";
chr16	StringTie	exon	4357968	4358103	1000	-	.	gene_id "MSTRG.67242"; transcript_id "ENST00000575334"; exon_number "7"; gene_name "CORO7-PAM16"; ref_gene_id "ENSG00000103426";
chr16	StringTie	exon	4358367	4358483	1000	-	.	gene_id "MSTRG.67242"; transcript_id "ENST00000575334"; exon_number "8"; gene_name "CORO7-PAM16"; ref_gene_id "ENSG00000103426";
chr16	StringTie	exon	4359296	4359385	1000	-	.	gene_id "MSTRG.67242"; transcript_id "ENST00000575334"; exon_number "9"; gene_name "CORO7-PAM16"; ref_gene_id "ENSG00000103426";
chr16	StringTie	exon	4359480	4359621	1000	-	.	gene_id "MSTRG.67242"; transcript_id "ENST00000575334"; exon_number "10"; gene_name "CORO7-PAM16"; ref_gene_id "ENSG00000103426";
chr16	StringTie	exon	4360278	4360363	1000	-	.	gene_id "MSTRG.67242"; transcript_id "ENST00000575334"; exon_number "11"; gene_name "CORO7-PAM16"; ref_gene_id "ENSG00000103426";
chr16	StringTie	exon	4360444	4360548	1000	-	.	gene_id "MSTRG.67242"; transcript_id "ENST00000575334"; exon_number "12"; gene_name "CORO7-PAM16"; ref_gene_id "ENSG00000103426";
chr16	StringTie	exon	4360943	4361085	1000	-	.	gene_id "MSTRG.67242"; transcript_id "ENST00000575334"; exon_number "13"; gene_name "CORO7-PAM16"; ref_gene_id "ENSG00000103426";
chr16	StringTie	exon	4361162	4361248	1000	-	.	gene_id "MSTRG.67242"; transcript_id "ENST00000575334"; exon_number "14"; gene_name "CORO7-PAM16"; ref_gene_id "ENSG00000103426";
chr16	StringTie	exon	4361361	4361469	1000	-	.	gene_id "MSTRG.67242"; transcript_id "ENST00000575334"; exon_number "15"; gene_name "CORO7-PAM16"; ref_gene_id "ENSG00000103426";
chr16	StringTie	exon	4361749	4361803	1000	-	.	gene_id "MSTRG.67242"; transcript_id "ENST00000575334"; exon_number "16"; gene_name "CORO7-PAM16"; ref_gene_id "ENSG00000103426";
chr16	StringTie	exon	4361985	4362160	1000	-	.	gene_id "MSTRG.67242"; transcript_id "ENST00000575334"; exon_number "17"; gene_name "CORO7-PAM16"; ref_gene_id "ENSG00000103426";
chr16	StringTie	exon	4362612	4362738	1000	-	.	gene_id "MSTRG.67242"; transcript_id "ENST00000575334"; exon_number "18"; gene_name "CORO7-PAM16"; ref_gene_id "ENSG00000103426";
chr16	StringTie	exon	4364276	4364413	1000	-	.	gene_id "MSTRG.67242"; transcript_id "ENST00000575334"; exon_number "19"; gene_name "CORO7-PAM16"; ref_gene_id "ENSG00000103426";
chr16	StringTie	exon	4364597	4364689	1000	-	.	gene_id "MSTRG.67242"; transcript_id "ENST00000575334"; exon_number "20"; gene_name "CORO7-PAM16"; ref_gene_id "ENSG00000103426";
chr16	StringTie	exon	4364775	4364920	1000	-	.	gene_id "MSTRG.67242"; transcript_id "ENST00000575334"; exon_number "21"; gene_name "CORO7-PAM16"; ref_gene_id "ENSG00000103426";
chr16	StringTie	exon	4365003	4365060	1000	-	.	gene_id "MSTRG.67242"; transcript_id "ENST00000575334"; exon_number "22"; gene_name "CORO7-PAM16"; ref_gene_id "ENSG00000103426";
chr16	StringTie	exon	4365491	4365545	1000	-	.	gene_id "MSTRG.67242"; transcript_id "ENST00000575334"; exon_number "23"; gene_name "CORO7-PAM16"; ref_gene_id "ENSG00000103426";
chr16	StringTie	exon	4387986	4388068	1000	-	.	gene_id "MSTRG.67242"; transcript_id "ENST00000575334"; exon_number "24"; gene_name "CORO7-PAM16"; ref_gene_id "ENSG00000103426";
chr16	StringTie	exon	4388545	4388631	1000	-	.	gene_id "MSTRG.67242"; transcript_id "ENST00000575334"; exon_number "25"; gene_name "CORO7-PAM16"; ref_gene_id "ENSG00000103426";
chr16	StringTie	exon	4395289	4395339	1000	-	.	gene_id "MSTRG.67242"; transcript_id "ENST00000575334"; exon_number "26"; gene_name "CORO7-PAM16"; ref_gene_id "ENSG00000103426";
chr16	StringTie	exon	4405491	4405567	1000	-	.	gene_id "MSTRG.67242"; transcript_id "ENST00000575334"; exon_number "27"; gene_name "CORO7-PAM16"; ref_gene_id "ENSG00000103426";
chr16	StringTie	exon	4407501	4407684	1000	-	.	gene_id "MSTRG.67242"; transcript_id "ENST00000575334"; exon_number "28"; gene_name "CORO7-PAM16"; ref_gene_id "ENSG00000103426";
chr16	StringTie	exon	4408181	4408251	1000	-	.	gene_id "MSTRG.67242"; transcript_id "ENST00000575334"; exon_number "29"; gene_name "CORO7-PAM16"; ref_gene_id "ENSG00000103426";
chr16	StringTie	exon	4412356	4412430	1000	-	.	gene_id "MSTRG.67242"; transcript_id "ENST00000575334"; exon_number "30"; gene_name "CORO7-PAM16"; ref_gene_id "ENSG00000103426";
chr16	StringTie	exon	4413308	4413404	1000	-	.	gene_id "MSTRG.67242"; transcript_id "ENST00000575334"; exon_number "31"; gene_name "CORO7-PAM16"; ref_gene_id "ENSG00000103426";
chr16	StringTie	exon	4416459	4416961	1000	-	.	gene_id "MSTRG.67242"; transcript_id "ENST00000575334"; exon_number "32"; gene_name "CORO7-PAM16"; ref_gene_id "ENSG00000103426";
chr16	StringTie	exon	4420472	4420494	1000	-	.	gene_id "MSTRG.67242"; transcript_id "ENST00000575334"; exon_number "33"; gene_name "CORO7-PAM16"; ref_gene_id "ENSG00000103426";
chr16	StringTie	transcript	4356432	4363228	1000	-	.	gene_id "MSTRG.67242"; transcript_id "ENST00000575531"; gene_name "CORO7"; ref_gene_id "ENSG00000262246";
chr16	StringTie	exon	4356432	4357259	1000	-	.	gene_id "MSTRG.67242"; transcript_id "ENST00000575531"; exon_number "1"; gene_name "CORO7"; ref_gene_id "ENSG00000262246";
chr16	StringTie	exon	4357968	4358103	1000	-	.	gene_id "MSTRG.67242"; transcript_id "ENST00000575531"; exon_number "2"; gene_name "CORO7"; ref_gene_id "ENSG00000262246";
chr16	StringTie	exon	4358367	4358483	1000	-	.	gene_id "MSTRG.67242"; transcript_id "ENST00000575531"; exon_number "3"; gene_name "CORO7"; ref_gene_id "ENSG00000262246";
chr16	StringTie	exon	4359296	4359385	1000	-	.	gene_id "MSTRG.67242"; transcript_id "ENST00000575531"; exon_number "4"; gene_name "CORO7"; ref_gene_id "ENSG00000262246";
chr16	StringTie	exon	4359480	4359621	1000	-	.	gene_id "MSTRG.67242"; transcript_id "ENST00000575531"; exon_number "5"; gene_name "CORO7"; ref_gene_id "ENSG00000262246";
chr16	StringTie	exon	4360278	4360363	1000	-	.	gene_id "MSTRG.67242"; transcript_id "ENST00000575531"; exon_number "6"; gene_name "CORO7"; ref_gene_id "ENSG00000262246";
chr16	StringTie	exon	4360444	4360548	1000	-	.	gene_id "MSTRG.67242"; transcript_id "ENST00000575531"; exon_number "7"; gene_name "CORO7"; ref_gene_id "ENSG00000262246";
chr16	StringTie	exon	4360943	4361085	1000	-	.	gene_id "MSTRG.67242"; transcript_id "ENST00000575531"; exon_number "8"; gene_name "CORO7"; ref_gene_id "ENSG00000262246";
chr16	StringTie	exon	4361162	4361248	1000	-	.	gene_id "MSTRG.67242"; transcript_id "ENST00000575531"; exon_number "9"; gene_name "CORO7"; ref_gene_id "ENSG00000262246";
chr16	StringTie	exon	4361361	4361469	1000	-	.	gene_id "MSTRG.67242"; transcript_id "ENST00000575531"; exon_number "10"; gene_name "CORO7"; ref_gene_id "ENSG00000262246";
chr16	StringTie	exon	4361985	4362160	1000	-	.	gene_id "MSTRG.67242"; transcript_id "ENST00000575531"; exon_number "11"; gene_name "CORO7"; ref_gene_id "ENSG00000262246";
chr16	StringTie	exon	4362612	4363228	1000	-	.	gene_id "MSTRG.67242"; transcript_id "ENST00000575531"; exon_number "12"; gene_name "CORO7"; ref_gene_id "ENSG00000262246";
chr16	StringTie	transcript	4340251	4351055	1000	-	.	gene_id "MSTRG.67242"; transcript_id "ENST00000575636"; gene_name "PAM16"; ref_gene_id "ENSG00000217930";
chr16	StringTie	exon	4340251	4340405	1000	-	.	gene_id "MSTRG.67242"; transcript_id "ENST00000575636"; exon_number "1"; gene_name "PAM16"; ref_gene_id "ENSG00000217930";
chr16	StringTie	exon	4340920	4340985	1000	-	.	gene_id "MSTRG.67242"; transcript_id "ENST00000575636"; exon_number "2"; gene_name "PAM16"; ref_gene_id "ENSG00000217930";
chr16	StringTie	exon	4341368	4341672	1000	-	.	gene_id "MSTRG.67242"; transcript_id "ENST00000575636"; exon_number "3"; gene_name "PAM16"; ref_gene_id "ENSG00000217930";
chr16	StringTie	exon	4343207	4343291	1000	-	.	gene_id "MSTRG.67242"; transcript_id "ENST00000575636"; exon_number "4"; gene_name "PAM16"; ref_gene_id "ENSG00000217930";
chr16	StringTie	exon	4350935	4351055	1000	-	.	gene_id "MSTRG.67242"; transcript_id "ENST00000575636"; exon_number "5"; gene_name "PAM16"; ref_gene_id "ENSG00000217930";
chr16	StringTie	transcript	4357375	4407577	1000	-	.	gene_id "MSTRG.67242"; transcript_id "ENST00000575714"; gene_name "CORO7"; ref_gene_id "ENSG00000262246";
chr16	StringTie	exon	4357375	4358483	1000	-	.	gene_id "MSTRG.67242"; transcript_id "ENST00000575714"; exon_number "1"; gene_name "CORO7"; ref_gene_id "ENSG00000262246";
chr16	StringTie	exon	4359296	4359385	1000	-	.	gene_id "MSTRG.67242"; transcript_id "ENST00000575714"; exon_number "2"; gene_name "CORO7"; ref_gene_id "ENSG00000262246";
chr16	StringTie	exon	4359480	4359621	1000	-	.	gene_id "MSTRG.67242"; transcript_id "ENST00000575714"; exon_number "3"; gene_name "CORO7"; ref_gene_id "ENSG00000262246";
chr16	StringTie	exon	4360278	4360363	1000	-	.	gene_id "MSTRG.67242"; transcript_id "ENST00000575714"; exon_number "4"; gene_name "CORO7"; ref_gene_id "ENSG00000262246";
chr16	StringTie	exon	4360444	4360548	1000	-	.	gene_id "MSTRG.67242"; transcript_id "ENST00000575714"; exon_number "5"; gene_name "CORO7"; ref_gene_id "ENSG00000262246";
chr16	StringTie	exon	4360943	4361085	1000	-	.	gene_id "MSTRG.67242"; transcript_id "ENST00000575714"; exon_number "6"; gene_name "CORO7"; ref_gene_id "ENSG00000262246";
chr16	StringTie	exon	4361162	4361248	1000	-	.	gene_id "MSTRG.67242"; transcript_id "ENST00000575714"; exon_number "7"; gene_name "CORO7"; ref_gene_id "ENSG00000262246";
chr16	StringTie	exon	4361361	4361469	1000	-	.	gene_id "MSTRG.67242"; transcript_id "ENST00000575714"; exon_number "8"; gene_name "CORO7"; ref_gene_id "ENSG00000262246";
chr16	StringTie	exon	4361985	4362160	1000	-	.	gene_id "MSTRG.67242"; transcript_id "ENST00000575714"; exon_number "9"; gene_name "CORO7"; ref_gene_id "ENSG00000262246";
chr16	StringTie	exon	4362612	4362738	1000	-	.	gene_id "MSTRG.67242"; transcript_id "ENST00000575714"; exon_number "10"; gene_name "CORO7"; ref_gene_id "ENSG00000262246";
chr16	StringTie	exon	4364276	4364413	1000	-	.	gene_id "MSTRG.67242"; transcript_id "ENST00000575714"; exon_number "11"; gene_name "CORO7"; ref_gene_id "ENSG00000262246";
chr16	StringTie	exon	4364597	4364689	1000	-	.	gene_id "MSTRG.67242"; transcript_id "ENST00000575714"; exon_number "12"; gene_name "CORO7"; ref_gene_id "ENSG00000262246";
chr16	StringTie	exon	4364775	4364920	1000	-	.	gene_id "MSTRG.67242"; transcript_id "ENST00000575714"; exon_number "13"; gene_name "CORO7"; ref_gene_id "ENSG00000262246";
chr16	StringTie	exon	4365003	4365060	1000	-	.	gene_id "MSTRG.67242"; transcript_id "ENST00000575714"; exon_number "14"; gene_name "CORO7"; ref_gene_id "ENSG00000262246";
chr16	StringTie	exon	4365491	4365545	1000	-	.	gene_id "MSTRG.67242"; transcript_id "ENST00000575714"; exon_number "15"; gene_name "CORO7"; ref_gene_id "ENSG00000262246";
chr16	StringTie	exon	4387986	4388068	1000	-	.	gene_id "MSTRG.67242"; transcript_id "ENST00000575714"; exon_number "16"; gene_name "CORO7"; ref_gene_id "ENSG00000262246";
chr16	StringTie	exon	4388545	4388631	1000	-	.	gene_id "MSTRG.67242"; transcript_id "ENST00000575714"; exon_number "17"; gene_name "CORO7"; ref_gene_id "ENSG00000262246";
chr16	StringTie	exon	4395289	4395339	1000	-	.	gene_id "MSTRG.67242"; transcript_id "ENST00000575714"; exon_number "18"; gene_name "CORO7"; ref_gene_id "ENSG00000262246";
chr16	StringTie	exon	4405491	4405567	1000	-	.	gene_id "MSTRG.67242"; transcript_id "ENST00000575714"; exon_number "19"; gene_name "CORO7"; ref_gene_id "ENSG00000262246";
chr16	StringTie	exon	4407562	4407577	1000	-	.	gene_id "MSTRG.67242"; transcript_id "ENST00000575714"; exon_number "20"; gene_name "CORO7"; ref_gene_id "ENSG00000262246";
chr16	StringTie	transcript	4340251	4344133	1000	-	.	gene_id "MSTRG.67242"; transcript_id "ENST00000575848"; gene_name "PAM16"; ref_gene_id "ENSG00000217930";
chr16	StringTie	exon	4340251	4340405	1000	-	.	gene_id "MSTRG.67242"; transcript_id "ENST00000575848"; exon_number "1"; gene_name "PAM16"; ref_gene_id "ENSG00000217930";
chr16	StringTie	exon	4340920	4340985	1000	-	.	gene_id "MSTRG.67242"; transcript_id "ENST00000575848"; exon_number "2"; gene_name "PAM16"; ref_gene_id "ENSG00000217930";
chr16	StringTie	exon	4341368	4341504	1000	-	.	gene_id "MSTRG.67242"; transcript_id "ENST00000575848"; exon_number "3"; gene_name "PAM16"; ref_gene_id "ENSG00000217930";
chr16	StringTie	exon	4343207	4343291	1000	-	.	gene_id "MSTRG.67242"; transcript_id "ENST00000575848"; exon_number "4"; gene_name "PAM16"; ref_gene_id "ENSG00000217930";
chr16	StringTie	exon	4344059	4344133	1000	-	.	gene_id "MSTRG.67242"; transcript_id "ENST00000575848"; exon_number "5"; gene_name "PAM16"; ref_gene_id "ENSG00000217930";
chr16	StringTie	transcript	4395323	4416929	1000	-	.	gene_id "MSTRG.67242"; transcript_id "ENST00000575850"; gene_name "CORO7"; ref_gene_id "ENSG00000262246";
chr16	StringTie	exon	4395323	4395339	1000	-	.	gene_id "MSTRG.67242"; transcript_id "ENST00000575850"; exon_number "1"; gene_name "CORO7"; ref_gene_id "ENSG00000262246";
chr16	StringTie	exon	4405491	4405567	1000	-	.	gene_id "MSTRG.67242"; transcript_id "ENST00000575850"; exon_number "2"; gene_name "CORO7"; ref_gene_id "ENSG00000262246";
chr16	StringTie	exon	4407501	4407684	1000	-	.	gene_id "MSTRG.67242"; transcript_id "ENST00000575850"; exon_number "3"; gene_name "CORO7"; ref_gene_id "ENSG00000262246";
chr16	StringTie	exon	4408181	4408251	1000	-	.	gene_id "MSTRG.67242"; transcript_id "ENST00000575850"; exon_number "4"; gene_name "CORO7"; ref_gene_id "ENSG00000262246";
chr16	StringTie	exon	4412356	4412430	1000	-	.	gene_id "MSTRG.67242"; transcript_id "ENST00000575850"; exon_number "5"; gene_name "CORO7"; ref_gene_id "ENSG00000262246";
chr16	StringTie	exon	4413308	4413404	1000	-	.	gene_id "MSTRG.67242"; transcript_id "ENST00000575850"; exon_number "6"; gene_name "CORO7"; ref_gene_id "ENSG00000262246";
chr16	StringTie	exon	4416785	4416929	1000	-	.	gene_id "MSTRG.67242"; transcript_id "ENST00000575850"; exon_number "7"; gene_name "CORO7"; ref_gene_id "ENSG00000262246";
chr16	StringTie	transcript	4345290	4345978	1000	-	.	gene_id "MSTRG.67242"; transcript_id "ENST00000575884"; gene_name "PAM16"; ref_gene_id "ENSG00000217930";
chr16	StringTie	exon	4345290	4345571	1000	-	.	gene_id "MSTRG.67242"; transcript_id "ENST00000575884"; exon_number "1"; gene_name "PAM16"; ref_gene_id "ENSG00000217930";
chr16	StringTie	exon	4345786	4345978	1000	-	.	gene_id "MSTRG.67242"; transcript_id "ENST00000575884"; exon_number "2"; gene_name "PAM16"; ref_gene_id "ENSG00000217930";
chr16	StringTie	transcript	4345290	4351320	1000	-	.	gene_id "MSTRG.67242"; transcript_id "ENST00000575942"; gene_name "PAM16"; ref_gene_id "ENSG00000217930";
chr16	StringTie	exon	4345290	4346006	1000	-	.	gene_id "MSTRG.67242"; transcript_id "ENST00000575942"; exon_number "1"; gene_name "PAM16"; ref_gene_id "ENSG00000217930";
chr16	StringTie	exon	4351232	4351320	1000	-	.	gene_id "MSTRG.67242"; transcript_id "ENST00000575942"; exon_number "2"; gene_name "PAM16"; ref_gene_id "ENSG00000217930";
chr16	StringTie	transcript	4405523	4413489	1000	-	.	gene_id "MSTRG.67242"; transcript_id "ENST00000576051"; gene_name "CORO7"; ref_gene_id "ENSG00000262246";
chr16	StringTie	exon	4405523	4405567	1000	-	.	gene_id "MSTRG.67242"; transcript_id "ENST00000576051"; exon_number "1"; gene_name "CORO7"; ref_gene_id "ENSG00000262246";
chr16	StringTie	exon	4407501	4407684	1000	-	.	gene_id "MSTRG.67242"; transcript_id "ENST00000576051"; exon_number "2"; gene_name "CORO7"; ref_gene_id "ENSG00000262246";
chr16	StringTie	exon	4408181	4408251	1000	-	.	gene_id "MSTRG.67242"; transcript_id "ENST00000576051"; exon_number "3"; gene_name "CORO7"; ref_gene_id "ENSG00000262246";
chr16	StringTie	exon	4412356	4412430	1000	-	.	gene_id "MSTRG.67242"; transcript_id "ENST00000576051"; exon_number "4"; gene_name "CORO7"; ref_gene_id "ENSG00000262246";
chr16	StringTie	exon	4413308	4413489	1000	-	.	gene_id "MSTRG.67242"; transcript_id "ENST00000576051"; exon_number "5"; gene_name "CORO7"; ref_gene_id "ENSG00000262246";
chr16	StringTie	transcript	4340251	4355607	1000	-	.	gene_id "MSTRG.67242"; transcript_id "ENST00000576217"; gene_name "PAM16"; ref_gene_id "ENSG00000217930";
chr16	StringTie	exon	4340251	4340405	1000	-	.	gene_id "MSTRG.67242"; transcript_id "ENST00000576217"; exon_number "1"; gene_name "PAM16"; ref_gene_id "ENSG00000217930";
chr16	StringTie	exon	4340920	4340985	1000	-	.	gene_id "MSTRG.67242"; transcript_id "ENST00000576217"; exon_number "2"; gene_name "PAM16"; ref_gene_id "ENSG00000217930";
chr16	StringTie	exon	4341368	4341504	1000	-	.	gene_id "MSTRG.67242"; transcript_id "ENST00000576217"; exon_number "3"; gene_name "PAM16"; ref_gene_id "ENSG00000217930";
chr16	StringTie	exon	4343207	4343291	1000	-	.	gene_id "MSTRG.67242"; transcript_id "ENST00000576217"; exon_number "4"; gene_name "PAM16"; ref_gene_id "ENSG00000217930";
chr16	StringTie	exon	4351232	4351262	1000	-	.	gene_id "MSTRG.67242"; transcript_id "ENST00000576217"; exon_number "5"; gene_name "PAM16"; ref_gene_id "ENSG00000217930";
chr16	StringTie	exon	4355589	4355607	1000	-	.	gene_id "MSTRG.67242"; transcript_id "ENST00000576217"; exon_number "6"; gene_name "PAM16"; ref_gene_id "ENSG00000217930";
chr16	StringTie	transcript	4360445	4416626	1000	-	.	gene_id "MSTRG.67242"; transcript_id "ENST00000576437"; gene_name "CORO7"; ref_gene_id "ENSG00000262246";
chr16	StringTie	exon	4360445	4360548	1000	-	.	gene_id "MSTRG.67242"; transcript_id "ENST00000576437"; exon_number "1"; gene_name "CORO7"; ref_gene_id "ENSG00000262246";
chr16	StringTie	exon	4360943	4361085	1000	-	.	gene_id "MSTRG.67242"; transcript_id "ENST00000576437"; exon_number "2"; gene_name "CORO7"; ref_gene_id "ENSG00000262246";
chr16	StringTie	exon	4361162	4361248	1000	-	.	gene_id "MSTRG.67242"; transcript_id "ENST00000576437"; exon_number "3"; gene_name "CORO7"; ref_gene_id "ENSG00000262246";
chr16	StringTie	exon	4361361	4361469	1000	-	.	gene_id "MSTRG.67242"; transcript_id "ENST00000576437"; exon_number "4"; gene_name "CORO7"; ref_gene_id "ENSG00000262246";
chr16	StringTie	exon	4361985	4362131	1000	-	.	gene_id "MSTRG.67242"; transcript_id "ENST00000576437"; exon_number "5"; gene_name "CORO7"; ref_gene_id "ENSG00000262246";
chr16	StringTie	exon	4395289	4395339	1000	-	.	gene_id "MSTRG.67242"; transcript_id "ENST00000576437"; exon_number "6"; gene_name "CORO7"; ref_gene_id "ENSG00000262246";
chr16	StringTie	exon	4405491	4405567	1000	-	.	gene_id "MSTRG.67242"; transcript_id "ENST00000576437"; exon_number "7"; gene_name "CORO7"; ref_gene_id "ENSG00000262246";
chr16	StringTie	exon	4407501	4407684	1000	-	.	gene_id "MSTRG.67242"; transcript_id "ENST00000576437"; exon_number "8"; gene_name "CORO7"; ref_gene_id "ENSG00000262246";
chr16	StringTie	exon	4408181	4408197	1000	-	.	gene_id "MSTRG.67242"; transcript_id "ENST00000576437"; exon_number "9"; gene_name "CORO7"; ref_gene_id "ENSG00000262246";
chr16	StringTie	exon	4416480	4416626	1000	-	.	gene_id "MSTRG.67242"; transcript_id "ENST00000576437"; exon_number "10"; gene_name "CORO7"; ref_gene_id "ENSG00000262246";
chr16	StringTie	transcript	4405544	4414426	1000	-	.	gene_id "MSTRG.67242"; transcript_id "ENST00000576457"; gene_name "CORO7"; ref_gene_id "ENSG00000262246";
chr16	StringTie	exon	4405544	4405567	1000	-	.	gene_id "MSTRG.67242"; transcript_id "ENST00000576457"; exon_number "1"; gene_name "CORO7"; ref_gene_id "ENSG00000262246";
chr16	StringTie	exon	4407501	4407684	1000	-	.	gene_id "MSTRG.67242"; transcript_id "ENST00000576457"; exon_number "2"; gene_name "CORO7"; ref_gene_id "ENSG00000262246";
chr16	StringTie	exon	4408181	4408251	1000	-	.	gene_id "MSTRG.67242"; transcript_id "ENST00000576457"; exon_number "3"; gene_name "CORO7"; ref_gene_id "ENSG00000262246";
chr16	StringTie	exon	4412356	4412430	1000	-	.	gene_id "MSTRG.67242"; transcript_id "ENST00000576457"; exon_number "4"; gene_name "CORO7"; ref_gene_id "ENSG00000262246";
chr16	StringTie	exon	4413308	4413404	1000	-	.	gene_id "MSTRG.67242"; transcript_id "ENST00000576457"; exon_number "5"; gene_name "CORO7"; ref_gene_id "ENSG00000262246";
chr16	StringTie	exon	4414307	4414426	1000	-	.	gene_id "MSTRG.67242"; transcript_id "ENST00000576457"; exon_number "6"; gene_name "CORO7"; ref_gene_id "ENSG00000262246";
chr16	StringTie	transcript	4354968	4359627	1000	-	.	gene_id "MSTRG.67242"; transcript_id "ENST00000576637"; gene_name "CORO7"; ref_gene_id "ENSG00000262246";
chr16	StringTie	exon	4354968	4355163	1000	-	.	gene_id "MSTRG.67242"; transcript_id "ENST00000576637"; exon_number "1"; gene_name "CORO7"; ref_gene_id "ENSG00000262246";
chr16	StringTie	exon	4355286	4355372	1000	-	.	gene_id "MSTRG.67242"; transcript_id "ENST00000576637"; exon_number "2"; gene_name "CORO7"; ref_gene_id "ENSG00000262246";
chr16	StringTie	exon	4357168	4357259	1000	-	.	gene_id "MSTRG.67242"; transcript_id "ENST00000576637"; exon_number "3"; gene_name "CORO7"; ref_gene_id "ENSG00000262246";
chr16	StringTie	exon	4358367	4358483	1000	-	.	gene_id "MSTRG.67242"; transcript_id "ENST00000576637"; exon_number "4"; gene_name "CORO7"; ref_gene_id "ENSG00000262246";
chr16	StringTie	exon	4359296	4359385	1000	-	.	gene_id "MSTRG.67242"; transcript_id "ENST00000576637"; exon_number "5"; gene_name "CORO7"; ref_gene_id "ENSG00000262246";
chr16	StringTie	exon	4359480	4359627	1000	-	.	gene_id "MSTRG.67242"; transcript_id "ENST00000576637"; exon_number "6"; gene_name "CORO7"; ref_gene_id "ENSG00000262246";
chr16	StringTie	transcript	4331549	4351265	1000	-	.	gene_id "MSTRG.67242"; transcript_id "ENST00000577031"; gene_name "PAM16"; ref_gene_id "ENSG00000217930";
chr16	StringTie	exon	4331549	4331774	1000	-	.	gene_id "MSTRG.67242"; transcript_id "ENST00000577031"; exon_number "1"; gene_name "PAM16"; ref_gene_id "ENSG00000217930";
chr16	StringTie	exon	4340920	4340985	1000	-	.	gene_id "MSTRG.67242"; transcript_id "ENST00000577031"; exon_number "2"; gene_name "PAM16"; ref_gene_id "ENSG00000217930";
chr16	StringTie	exon	4341368	4341504	1000	-	.	gene_id "MSTRG.67242"; transcript_id "ENST00000577031"; exon_number "3"; gene_name "PAM16"; ref_gene_id "ENSG00000217930";
chr16	StringTie	exon	4343207	4343291	1000	-	.	gene_id "MSTRG.67242"; transcript_id "ENST00000577031"; exon_number "4"; gene_name "PAM16"; ref_gene_id "ENSG00000217930";
chr16	StringTie	exon	4351232	4351265	1000	-	.	gene_id "MSTRG.67242"; transcript_id "ENST00000577031"; exon_number "5"; gene_name "PAM16"; ref_gene_id "ENSG00000217930";
chr16	StringTie	transcript	4405545	4415933	1000	-	.	gene_id "MSTRG.67242"; transcript_id "ENST00000577144"; gene_name "CORO7"; ref_gene_id "ENSG00000262246";
chr16	StringTie	exon	4405545	4405567	1000	-	.	gene_id "MSTRG.67242"; transcript_id "ENST00000577144"; exon_number "1"; gene_name "CORO7"; ref_gene_id "ENSG00000262246";
chr16	StringTie	exon	4407501	4407684	1000	-	.	gene_id "MSTRG.67242"; transcript_id "ENST00000577144"; exon_number "2"; gene_name "CORO7"; ref_gene_id "ENSG00000262246";
chr16	StringTie	exon	4408181	4408251	1000	-	.	gene_id "MSTRG.67242"; transcript_id "ENST00000577144"; exon_number "3"; gene_name "CORO7"; ref_gene_id "ENSG00000262246";
chr16	StringTie	exon	4412356	4412430	1000	-	.	gene_id "MSTRG.67242"; transcript_id "ENST00000577144"; exon_number "4"; gene_name "CORO7"; ref_gene_id "ENSG00000262246";
chr16	StringTie	exon	4413308	4413404	1000	-	.	gene_id "MSTRG.67242"; transcript_id "ENST00000577144"; exon_number "5"; gene_name "CORO7"; ref_gene_id "ENSG00000262246";
chr16	StringTie	exon	4415766	4415933	1000	-	.	gene_id "MSTRG.67242"; transcript_id "ENST00000577144"; exon_number "6"; gene_name "CORO7"; ref_gene_id "ENSG00000262246";
chr16	StringTie	transcript	4346694	4348648	1000	-	.	gene_id "MSTRG.67242"; transcript_id "ENST00000624337"; gene_name "RP11-295D4.3"; ref_gene_id "ENSG00000280063";
chr16	StringTie	exon	4346694	4348648	1000	-	.	gene_id "MSTRG.67242"; transcript_id "ENST00000624337"; exon_number "1"; gene_name "RP11-295D4.3"; ref_gene_id "ENSG00000280063";
chr16	StringTie	transcript	4330257	4351407	1000	-	.	gene_id "MSTRG.67242"; transcript_id "MSTRG.67242.1";
chr16	StringTie	exon	4330257	4331774	1000	-	.	gene_id "MSTRG.67242"; transcript_id "MSTRG.67242.1"; exon_number "1";
chr16	StringTie	exon	4340272	4340405	1000	-	.	gene_id "MSTRG.67242"; transcript_id "MSTRG.67242.1"; exon_number "2";
chr16	StringTie	exon	4340920	4340985	1000	-	.	gene_id "MSTRG.67242"; transcript_id "MSTRG.67242.1"; exon_number "3";
chr16	StringTie	exon	4341368	4341504	1000	-	.	gene_id "MSTRG.67242"; transcript_id "MSTRG.67242.1"; exon_number "4";
chr16	StringTie	exon	4343207	4343291	1000	-	.	gene_id "MSTRG.67242"; transcript_id "MSTRG.67242.1"; exon_number "5";
chr16	StringTie	exon	4343483	4346006	1000	-	.	gene_id "MSTRG.67242"; transcript_id "MSTRG.67242.1"; exon_number "6";
chr16	StringTie	exon	4351232	4351407	1000	-	.	gene_id "MSTRG.67242"; transcript_id "MSTRG.67242.1"; exon_number "7";
chr16	StringTie	transcript	4339253	4351442	1000	-	.	gene_id "MSTRG.67242"; transcript_id "MSTRG.67242.10";
chr16	StringTie	exon	4339253	4339488	1000	-	.	gene_id "MSTRG.67242"; transcript_id "MSTRG.67242.10"; exon_number "1";
chr16	StringTie	exon	4340272	4340405	1000	-	.	gene_id "MSTRG.67242"; transcript_id "MSTRG.67242.10"; exon_number "2";
chr16	StringTie	exon	4340920	4340985	1000	-	.	gene_id "MSTRG.67242"; transcript_id "MSTRG.67242.10"; exon_number "3";
chr16	StringTie	exon	4341368	4341504	1000	-	.	gene_id "MSTRG.67242"; transcript_id "MSTRG.67242.10"; exon_number "4";
chr16	StringTie	exon	4343207	4343291	1000	-	.	gene_id "MSTRG.67242"; transcript_id "MSTRG.67242.10"; exon_number "5";
chr16	StringTie	exon	4343483	4343594	1000	-	.	gene_id "MSTRG.67242"; transcript_id "MSTRG.67242.10"; exon_number "6";
chr16	StringTie	exon	4351232	4351442	1000	-	.	gene_id "MSTRG.67242"; transcript_id "MSTRG.67242.10"; exon_number "7";
chr16	StringTie	transcript	4383462	4425705	1000	-	.	gene_id "MSTRG.67242"; transcript_id "MSTRG.67242.101";
chr16	StringTie	exon	4383462	4384909	1000	-	.	gene_id "MSTRG.67242"; transcript_id "MSTRG.67242.101"; exon_number "1";
chr16	StringTie	exon	4387986	4388068	1000	-	.	gene_id "MSTRG.67242"; transcript_id "MSTRG.67242.101"; exon_number "2";
chr16	StringTie	exon	4388545	4388631	1000	-	.	gene_id "MSTRG.67242"; transcript_id "MSTRG.67242.101"; exon_number "3";
chr16	StringTie	exon	4395289	4395339	1000	-	.	gene_id "MSTRG.67242"; transcript_id "MSTRG.67242.101"; exon_number "4";
chr16	StringTie	exon	4405491	4405567	1000	-	.	gene_id "MSTRG.67242"; transcript_id "MSTRG.67242.101"; exon_number "5";
chr16	StringTie	exon	4407501	4407684	1000	-	.	gene_id "MSTRG.67242"; transcript_id "MSTRG.67242.101"; exon_number "6";
chr16	StringTie	exon	4408181	4408251	1000	-	.	gene_id "MSTRG.67242"; transcript_id "MSTRG.67242.101"; exon_number "7";
chr16	StringTie	exon	4412356	4412430	1000	-	.	gene_id "MSTRG.67242"; transcript_id "MSTRG.67242.101"; exon_number "8";
chr16	StringTie	exon	4413308	4413404	1000	-	.	gene_id "MSTRG.67242"; transcript_id "MSTRG.67242.101"; exon_number "9";
chr16	StringTie	exon	4416459	4416961	1000	-	.	gene_id "MSTRG.67242"; transcript_id "MSTRG.67242.101"; exon_number "10";
chr16	StringTie	exon	4425478	4425705	1000	-	.	gene_id "MSTRG.67242"; transcript_id "MSTRG.67242.101"; exon_number "11";
chr16	StringTie	transcript	4339354	4351365	1000	-	.	gene_id "MSTRG.67242"; transcript_id "MSTRG.67242.11";
chr16	StringTie	exon	4339354	4339488	1000	-	.	gene_id "MSTRG.67242"; transcript_id "MSTRG.67242.11"; exon_number "1";
chr16	StringTie	exon	4340272	4340405	1000	-	.	gene_id "MSTRG.67242"; transcript_id "MSTRG.67242.11"; exon_number "2";
chr16	StringTie	exon	4340920	4340985	1000	-	.	gene_id "MSTRG.67242"; transcript_id "MSTRG.67242.11"; exon_number "3";
chr16	StringTie	exon	4341368	4341504	1000	-	.	gene_id "MSTRG.67242"; transcript_id "MSTRG.67242.11"; exon_number "4";
chr16	StringTie	exon	4343207	4343291	1000	-	.	gene_id "MSTRG.67242"; transcript_id "MSTRG.67242.11"; exon_number "5";
chr16	StringTie	exon	4343483	4343594	1000	-	.	gene_id "MSTRG.67242"; transcript_id "MSTRG.67242.11"; exon_number "6";
chr16	StringTie	exon	4345786	4345856	1000	-	.	gene_id "MSTRG.67242"; transcript_id "MSTRG.67242.11"; exon_number "7";
chr16	StringTie	exon	4351232	4351365	1000	-	.	gene_id "MSTRG.67242"; transcript_id "MSTRG.67242.11"; exon_number "8";
chr16	StringTie	transcript	4339385	4351413	1000	-	.	gene_id "MSTRG.67242"; transcript_id "MSTRG.67242.12";
chr16	StringTie	exon	4339385	4339488	1000	-	.	gene_id "MSTRG.67242"; transcript_id "MSTRG.67242.12"; exon_number "1";
chr16	StringTie	exon	4340272	4340405	1000	-	.	gene_id "MSTRG.67242"; transcript_id "MSTRG.67242.12"; exon_number "2";
chr16	StringTie	exon	4340920	4340985	1000	-	.	gene_id "MSTRG.67242"; transcript_id "MSTRG.67242.12"; exon_number "3";
chr16	StringTie	exon	4341368	4341504	1000	-	.	gene_id "MSTRG.67242"; transcript_id "MSTRG.67242.12"; exon_number "4";
chr16	StringTie	exon	4343207	4343291	1000	-	.	gene_id "MSTRG.67242"; transcript_id "MSTRG.67242.12"; exon_number "5";
chr16	StringTie	exon	4343483	4343616	1000	-	.	gene_id "MSTRG.67242"; transcript_id "MSTRG.67242.12"; exon_number "6";
chr16	StringTie	exon	4348646	4348818	1000	-	.	gene_id "MSTRG.67242"; transcript_id "MSTRG.67242.12"; exon_number "7";
chr16	StringTie	exon	4351232	4351413	1000	-	.	gene_id "MSTRG.67242"; transcript_id "MSTRG.67242.12"; exon_number "8";
chr16	StringTie	transcript	4339912	4351345	1000	-	.	gene_id "MSTRG.67242"; transcript_id "MSTRG.67242.13";
chr16	StringTie	exon	4339912	4340405	1000	-	.	gene_id "MSTRG.67242"; transcript_id "MSTRG.67242.13"; exon_number "1";
chr16	StringTie	exon	4340920	4340985	1000	-	.	gene_id "MSTRG.67242"; transcript_id "MSTRG.67242.13"; exon_number "2";
chr16	StringTie	exon	4341368	4341672	1000	-	.	gene_id "MSTRG.67242"; transcript_id "MSTRG.67242.13"; exon_number "3";
chr16	StringTie	exon	4343207	4343291	1000	-	.	gene_id "MSTRG.67242"; transcript_id "MSTRG.67242.13"; exon_number "4";
chr16	StringTie	exon	4343483	4348818	1000	-	.	gene_id "MSTRG.67242"; transcript_id "MSTRG.67242.13"; exon_number "5";
chr16	StringTie	exon	4351232	4351345	1000	-	.	gene_id "MSTRG.67242"; transcript_id "MSTRG.67242.13"; exon_number "6";
chr16	StringTie	transcript	4340165	4351346	1000	-	.	gene_id "MSTRG.67242"; transcript_id "MSTRG.67242.14";
chr16	StringTie	exon	4340165	4340405	1000	-	.	gene_id "MSTRG.67242"; transcript_id "MSTRG.67242.14"; exon_number "1";
chr16	StringTie	exon	4340920	4340985	1000	-	.	gene_id "MSTRG.67242"; transcript_id "MSTRG.67242.14"; exon_number "2";
chr16	StringTie	exon	4341368	4341504	1000	-	.	gene_id "MSTRG.67242"; transcript_id "MSTRG.67242.14"; exon_number "3";
chr16	StringTie	exon	4343207	4343291	1000	-	.	gene_id "MSTRG.67242"; transcript_id "MSTRG.67242.14"; exon_number "4";
chr16	StringTie	exon	4343483	4343546	1000	-	.	gene_id "MSTRG.67242"; transcript_id "MSTRG.67242.14"; exon_number "5";
chr16	StringTie	exon	4348646	4348818	1000	-	.	gene_id "MSTRG.67242"; transcript_id "MSTRG.67242.14"; exon_number "6";
chr16	StringTie	exon	4351232	4351346	1000	-	.	gene_id "MSTRG.67242"; transcript_id "MSTRG.67242.14"; exon_number "7";
chr16	StringTie	transcript	4340170	4351132	1000	-	.	gene_id "MSTRG.67242"; transcript_id "MSTRG.67242.15";
chr16	StringTie	exon	4340170	4340405	1000	-	.	gene_id "MSTRG.67242"; transcript_id "MSTRG.67242.15"; exon_number "1";
chr16	StringTie	exon	4340920	4340985	1000	-	.	gene_id "MSTRG.67242"; transcript_id "MSTRG.67242.15"; exon_number "2";
chr16	StringTie	exon	4341368	4341504	1000	-	.	gene_id "MSTRG.67242"; transcript_id "MSTRG.67242.15"; exon_number "3";
chr16	StringTie	exon	4343207	4343291	1000	-	.	gene_id "MSTRG.67242"; transcript_id "MSTRG.67242.15"; exon_number "4";
chr16	StringTie	exon	4343483	4343594	1000	-	.	gene_id "MSTRG.67242"; transcript_id "MSTRG.67242.15"; exon_number "5";
chr16	StringTie	exon	4348646	4348818	1000	-	.	gene_id "MSTRG.67242"; transcript_id "MSTRG.67242.15"; exon_number "6";
chr16	StringTie	exon	4350935	4351132	1000	-	.	gene_id "MSTRG.67242"; transcript_id "MSTRG.67242.15"; exon_number "7";
chr16	StringTie	transcript	4340170	4351320	1000	-	.	gene_id "MSTRG.67242"; transcript_id "MSTRG.67242.16";
chr16	StringTie	exon	4340170	4340405	1000	-	.	gene_id "MSTRG.67242"; transcript_id "MSTRG.67242.16"; exon_number "1";
chr16	StringTie	exon	4340920	4340985	1000	-	.	gene_id "MSTRG.67242"; transcript_id "MSTRG.67242.16"; exon_number "2";
chr16	StringTie	exon	4341368	4341504	1000	-	.	gene_id "MSTRG.67242"; transcript_id "MSTRG.67242.16"; exon_number "3";
chr16	StringTie	exon	4343207	4343291	1000	-	.	gene_id "MSTRG.67242"; transcript_id "MSTRG.67242.16"; exon_number "4";
chr16	StringTie	exon	4345786	4346006	1000	-	.	gene_id "MSTRG.67242"; transcript_id "MSTRG.67242.16"; exon_number "5";
chr16	StringTie	exon	4351232	4351320	1000	-	.	gene_id "MSTRG.67242"; transcript_id "MSTRG.67242.16"; exon_number "6";
chr16	StringTie	transcript	4340170	4351362	1000	-	.	gene_id "MSTRG.67242"; transcript_id "MSTRG.67242.17";
chr16	StringTie	exon	4340170	4340390	1000	-	.	gene_id "MSTRG.67242"; transcript_id "MSTRG.67242.17"; exon_number "1";
chr16	StringTie	exon	4340920	4340985	1000	-	.	gene_id "MSTRG.67242"; transcript_id "MSTRG.67242.17"; exon_number "2";
chr16	StringTie	exon	4341368	4341504	1000	-	.	gene_id "MSTRG.67242"; transcript_id "MSTRG.67242.17"; exon_number "3";
chr16	StringTie	exon	4343207	4343291	1000	-	.	gene_id "MSTRG.67242"; transcript_id "MSTRG.67242.17"; exon_number "4";
chr16	StringTie	exon	4343483	4343616	1000	-	.	gene_id "MSTRG.67242"; transcript_id "MSTRG.67242.17"; exon_number "5";
chr16	StringTie	exon	4351232	4351362	1000	-	.	gene_id "MSTRG.67242"; transcript_id "MSTRG.67242.17"; exon_number "6";
chr16	StringTie	transcript	4340191	4351139	1000	-	.	gene_id "MSTRG.67242"; transcript_id "MSTRG.67242.18";
chr16	StringTie	exon	4340191	4340405	1000	-	.	gene_id "MSTRG.67242"; transcript_id "MSTRG.67242.18"; exon_number "1";
chr16	StringTie	exon	4340920	4340985	1000	-	.	gene_id "MSTRG.67242"; transcript_id "MSTRG.67242.18"; exon_number "2";
chr16	StringTie	exon	4341368	4341504	1000	-	.	gene_id "MSTRG.67242"; transcript_id "MSTRG.67242.18"; exon_number "3";
chr16	StringTie	exon	4343207	4343291	1000	-	.	gene_id "MSTRG.67242"; transcript_id "MSTRG.67242.18"; exon_number "4";
chr16	StringTie	exon	4343483	4343616	1000	-	.	gene_id "MSTRG.67242"; transcript_id "MSTRG.67242.18"; exon_number "5";
chr16	StringTie	exon	4348646	4348818	1000	-	.	gene_id "MSTRG.67242"; transcript_id "MSTRG.67242.18"; exon_number "6";
chr16	StringTie	exon	4350935	4351139	1000	-	.	gene_id "MSTRG.67242"; transcript_id "MSTRG.67242.18"; exon_number "7";
chr16	StringTie	transcript	4340215	4349074	1000	-	.	gene_id "MSTRG.67242"; transcript_id "MSTRG.67242.19";
chr16	StringTie	exon	4340215	4340405	1000	-	.	gene_id "MSTRG.67242"; transcript_id "MSTRG.67242.19"; exon_number "1";
chr16	StringTie	exon	4340920	4340985	1000	-	.	gene_id "MSTRG.67242"; transcript_id "MSTRG.67242.19"; exon_number "2";
chr16	StringTie	exon	4341368	4341504	1000	-	.	gene_id "MSTRG.67242"; transcript_id "MSTRG.67242.19"; exon_number "3";
chr16	StringTie	exon	4343207	4343291	1000	-	.	gene_id "MSTRG.67242"; transcript_id "MSTRG.67242.19"; exon_number "4";
chr16	StringTie	exon	4345786	4345856	1000	-	.	gene_id "MSTRG.67242"; transcript_id "MSTRG.67242.19"; exon_number "5";
chr16	StringTie	exon	4348646	4349074	1000	-	.	gene_id "MSTRG.67242"; transcript_id "MSTRG.67242.19"; exon_number "6";
chr16	StringTie	transcript	4330402	4425766	1000	-	.	gene_id "MSTRG.67242"; transcript_id "MSTRG.67242.2";
chr16	StringTie	exon	4330402	4331774	1000	-	.	gene_id "MSTRG.67242"; transcript_id "MSTRG.67242.2"; exon_number "1";
chr16	StringTie	exon	4340272	4340405	1000	-	.	gene_id "MSTRG.67242"; transcript_id "MSTRG.67242.2"; exon_number "2";
chr16	StringTie	exon	4340920	4340985	1000	-	.	gene_id "MSTRG.67242"; transcript_id "MSTRG.67242.2"; exon_number "3";
chr16	StringTie	exon	4341368	4341504	1000	-	.	gene_id "MSTRG.67242"; transcript_id "MSTRG.67242.2"; exon_number "4";
chr16	StringTie	exon	4343207	4343291	1000	-	.	gene_id "MSTRG.67242"; transcript_id "MSTRG.67242.2"; exon_number "5";
chr16	StringTie	exon	4355286	4355372	1000	-	.	gene_id "MSTRG.67242"; transcript_id "MSTRG.67242.2"; exon_number "6";
chr16	StringTie	exon	4357168	4357259	1000	-	.	gene_id "MSTRG.67242"; transcript_id "MSTRG.67242.2"; exon_number "7";
chr16	StringTie	exon	4357968	4358103	1000	-	.	gene_id "MSTRG.67242"; transcript_id "MSTRG.67242.2"; exon_number "8";
chr16	StringTie	exon	4358367	4358483	1000	-	.	gene_id "MSTRG.67242"; transcript_id "MSTRG.67242.2"; exon_number "9";
chr16	StringTie	exon	4359296	4359385	1000	-	.	gene_id "MSTRG.67242"; transcript_id "MSTRG.67242.2"; exon_number "10";
chr16	StringTie	exon	4359480	4359621	1000	-	.	gene_id "MSTRG.67242"; transcript_id "MSTRG.67242.2"; exon_number "11";
chr16	StringTie	exon	4360278	4360363	1000	-	.	gene_id "MSTRG.67242"; transcript_id "MSTRG.67242.2"; exon_number "12";
chr16	StringTie	exon	4360444	4360548	1000	-	.	gene_id "MSTRG.67242"; transcript_id "MSTRG.67242.2"; exon_number "13";
chr16	StringTie	exon	4360943	4361085	1000	-	.	gene_id "MSTRG.67242"; transcript_id "MSTRG.67242.2"; exon_number "14";
chr16	StringTie	exon	4361162	4361248	1000	-	.	gene_id "MSTRG.67242"; transcript_id "MSTRG.67242.2"; exon_number "15";
chr16	StringTie	exon	4361361	4361469	1000	-	.	gene_id "MSTRG.67242"; transcript_id "MSTRG.67242.2"; exon_number "16";
chr16	StringTie	exon	4361985	4362160	1000	-	.	gene_id "MSTRG.67242"; transcript_id "MSTRG.67242.2"; exon_number "17";
chr16	StringTie	exon	4362612	4362738	1000	-	.	gene_id "MSTRG.67242"; transcript_id "MSTRG.67242.2"; exon_number "18";
chr16	StringTie	exon	4364276	4364413	1000	-	.	gene_id "MSTRG.67242"; transcript_id "MSTRG.67242.2"; exon_number "19";
chr16	StringTie	exon	4364597	4364689	1000	-	.	gene_id "MSTRG.67242"; transcript_id "MSTRG.67242.2"; exon_number "20";
chr16	StringTie	exon	4364775	4364920	1000	-	.	gene_id "MSTRG.67242"; transcript_id "MSTRG.67242.2"; exon_number "21";
chr16	StringTie	exon	4365003	4365060	1000	-	.	gene_id "MSTRG.67242"; transcript_id "MSTRG.67242.2"; exon_number "22";
chr16	StringTie	exon	4365491	4365545	1000	-	.	gene_id "MSTRG.67242"; transcript_id "MSTRG.67242.2"; exon_number "23";
chr16	StringTie	exon	4387986	4388068	1000	-	.	gene_id "MSTRG.67242"; transcript_id "MSTRG.67242.2"; exon_number "24";
chr16	StringTie	exon	4388545	4388631	1000	-	.	gene_id "MSTRG.67242"; transcript_id "MSTRG.67242.2"; exon_number "25";
chr16	StringTie	exon	4395289	4395339	1000	-	.	gene_id "MSTRG.67242"; transcript_id "MSTRG.67242.2"; exon_number "26";
chr16	StringTie	exon	4405491	4405567	1000	-	.	gene_id "MSTRG.67242"; transcript_id "MSTRG.67242.2"; exon_number "27";
chr16	StringTie	exon	4407501	4407684	1000	-	.	gene_id "MSTRG.67242"; transcript_id "MSTRG.67242.2"; exon_number "28";
chr16	StringTie	exon	4408181	4408251	1000	-	.	gene_id "MSTRG.67242"; transcript_id "MSTRG.67242.2"; exon_number "29";
chr16	StringTie	exon	4412356	4412430	1000	-	.	gene_id "MSTRG.67242"; transcript_id "MSTRG.67242.2"; exon_number "30";
chr16	StringTie	exon	4413308	4413404	1000	-	.	gene_id "MSTRG.67242"; transcript_id "MSTRG.67242.2"; exon_number "31";
chr16	StringTie	exon	4416459	4416961	1000	-	.	gene_id "MSTRG.67242"; transcript_id "MSTRG.67242.2"; exon_number "32";
chr16	StringTie	exon	4425478	4425766	1000	-	.	gene_id "MSTRG.67242"; transcript_id "MSTRG.67242.2"; exon_number "33";
chr16	StringTie	transcript	4340238	4425765	1000	-	.	gene_id "MSTRG.67242"; transcript_id "MSTRG.67242.20";
chr16	StringTie	exon	4340238	4340405	1000	-	.	gene_id "MSTRG.67242"; transcript_id "MSTRG.67242.20"; exon_number "1";
chr16	StringTie	exon	4340920	4340985	1000	-	.	gene_id "MSTRG.67242"; transcript_id "MSTRG.67242.20"; exon_number "2";
chr16	StringTie	exon	4341368	4341504	1000	-	.	gene_id "MSTRG.67242"; transcript_id "MSTRG.67242.20"; exon_number "3";
chr16	StringTie	exon	4343207	4343291	1000	-	.	gene_id "MSTRG.67242"; transcript_id "MSTRG.67242.20"; exon_number "4";
chr16	StringTie	exon	4355286	4355372	1000	-	.	gene_id "MSTRG.67242"; transcript_id "MSTRG.67242.20"; exon_number "5";
chr16	StringTie	exon	4357168	4357259	1000	-	.	gene_id "MSTRG.67242"; transcript_id "MSTRG.67242.20"; exon_number "6";
chr16	StringTie	exon	4357968	4358103	1000	-	.	gene_id "MSTRG.67242"; transcript_id "MSTRG.67242.20"; exon_number "7";
chr16	StringTie	exon	4358367	4358483	1000	-	.	gene_id "MSTRG.67242"; transcript_id "MSTRG.67242.20"; exon_number "8";
chr16	StringTie	exon	4359296	4359385	1000	-	.	gene_id "MSTRG.67242"; transcript_id "MSTRG.67242.20"; exon_number "9";
chr16	StringTie	exon	4359480	4359621	1000	-	.	gene_id "MSTRG.67242"; transcript_id "MSTRG.67242.20"; exon_number "10";
chr16	StringTie	exon	4360278	4360363	1000	-	.	gene_id "MSTRG.67242"; transcript_id "MSTRG.67242.20"; exon_number "11";
chr16	StringTie	exon	4360444	4360548	1000	-	.	gene_id "MSTRG.67242"; transcript_id "MSTRG.67242.20"; exon_number "12";
chr16	StringTie	exon	4360943	4361085	1000	-	.	gene_id "MSTRG.67242"; transcript_id "MSTRG.67242.20"; exon_number "13";
chr16	StringTie	exon	4361162	4361248	1000	-	.	gene_id "MSTRG.67242"; transcript_id "MSTRG.67242.20"; exon_number "14";
chr16	StringTie	exon	4361361	4361469	1000	-	.	gene_id "MSTRG.67242"; transcript_id "MSTRG.67242.20"; exon_number "15";
chr16	StringTie	exon	4361749	4361803	1000	-	.	gene_id "MSTRG.67242"; transcript_id "MSTRG.67242.20"; exon_number "16";
chr16	StringTie	exon	4361985	4362160	1000	-	.	gene_id "MSTRG.67242"; transcript_id "MSTRG.67242.20"; exon_number "17";
chr16	StringTie	exon	4362612	4362738	1000	-	.	gene_id "MSTRG.67242"; transcript_id "MSTRG.67242.20"; exon_number "18";
chr16	StringTie	exon	4364276	4364413	1000	-	.	gene_id "MSTRG.67242"; transcript_id "MSTRG.67242.20"; exon_number "19";
chr16	StringTie	exon	4364597	4364689	1000	-	.	gene_id "MSTRG.67242"; transcript_id "MSTRG.67242.20"; exon_number "20";
chr16	StringTie	exon	4364775	4364920	1000	-	.	gene_id "MSTRG.67242"; transcript_id "MSTRG.67242.20"; exon_number "21";
chr16	StringTie	exon	4365003	4365060	1000	-	.	gene_id "MSTRG.67242"; transcript_id "MSTRG.67242.20"; exon_number "22";
chr16	StringTie	exon	4365491	4365545	1000	-	.	gene_id "MSTRG.67242"; transcript_id "MSTRG.67242.20"; exon_number "23";
chr16	StringTie	exon	4387986	4388068	1000	-	.	gene_id "MSTRG.67242"; transcript_id "MSTRG.67242.20"; exon_number "24";
chr16	StringTie	exon	4388545	4388631	1000	-	.	gene_id "MSTRG.67242"; transcript_id "MSTRG.67242.20"; exon_number "25";
chr16	StringTie	exon	4395289	4395339	1000	-	.	gene_id "MSTRG.67242"; transcript_id "MSTRG.67242.20"; exon_number "26";
chr16	StringTie	exon	4405491	4405567	1000	-	.	gene_id "MSTRG.67242"; transcript_id "MSTRG.67242.20"; exon_number "27";
chr16	StringTie	exon	4407501	4407684	1000	-	.	gene_id "MSTRG.67242"; transcript_id "MSTRG.67242.20"; exon_number "28";
chr16	StringTie	exon	4408181	4408251	1000	-	.	gene_id "MSTRG.67242"; transcript_id "MSTRG.67242.20"; exon_number "29";
chr16	StringTie	exon	4412356	4412430	1000	-	.	gene_id "MSTRG.67242"; transcript_id "MSTRG.67242.20"; exon_number "30";
chr16	StringTie	exon	4413308	4413404	1000	-	.	gene_id "MSTRG.67242"; transcript_id "MSTRG.67242.20"; exon_number "31";
chr16	StringTie	exon	4416459	4416961	1000	-	.	gene_id "MSTRG.67242"; transcript_id "MSTRG.67242.20"; exon_number "32";
chr16	StringTie	exon	4425478	4425765	1000	-	.	gene_id "MSTRG.67242"; transcript_id "MSTRG.67242.20"; exon_number "33";
chr16	StringTie	transcript	4340242	4349757	1000	-	.	gene_id "MSTRG.67242"; transcript_id "MSTRG.67242.21";
chr16	StringTie	exon	4340242	4340405	1000	-	.	gene_id "MSTRG.67242"; transcript_id "MSTRG.67242.21"; exon_number "1";
chr16	StringTie	exon	4340920	4340985	1000	-	.	gene_id "MSTRG.67242"; transcript_id "MSTRG.67242.21"; exon_number "2";
chr16	StringTie	exon	4341368	4341504	1000	-	.	gene_id "MSTRG.67242"; transcript_id "MSTRG.67242.21"; exon_number "3";
chr16	StringTie	exon	4343207	4343291	1000	-	.	gene_id "MSTRG.67242"; transcript_id "MSTRG.67242.21"; exon_number "4";
chr16	StringTie	exon	4349642	4349757	1000	-	.	gene_id "MSTRG.67242"; transcript_id "MSTRG.67242.21"; exon_number "5";
chr16	StringTie	transcript	4340248	4349192	1000	-	.	gene_id "MSTRG.67242"; transcript_id "MSTRG.67242.22";
chr16	StringTie	exon	4340248	4340405	1000	-	.	gene_id "MSTRG.67242"; transcript_id "MSTRG.67242.22"; exon_number "1";
chr16	StringTie	exon	4340920	4340985	1000	-	.	gene_id "MSTRG.67242"; transcript_id "MSTRG.67242.22"; exon_number "2";
chr16	StringTie	exon	4341368	4341504	1000	-	.	gene_id "MSTRG.67242"; transcript_id "MSTRG.67242.22"; exon_number "3";
chr16	StringTie	exon	4343207	4343291	1000	-	.	gene_id "MSTRG.67242"; transcript_id "MSTRG.67242.22"; exon_number "4";
chr16	StringTie	exon	4348646	4349192	1000	-	.	gene_id "MSTRG.67242"; transcript_id "MSTRG.67242.22"; exon_number "5";
chr16	StringTie	transcript	4340248	4351320	1000	-	.	gene_id "MSTRG.67242"; transcript_id "MSTRG.67242.23";
chr16	StringTie	exon	4340248	4340405	1000	-	.	gene_id "MSTRG.67242"; transcript_id "MSTRG.67242.23"; exon_number "1";
chr16	StringTie	exon	4340920	4340985	1000	-	.	gene_id "MSTRG.67242"; transcript_id "MSTRG.67242.23"; exon_number "2";
chr16	StringTie	exon	4341368	4341504	1000	-	.	gene_id "MSTRG.67242"; transcript_id "MSTRG.67242.23"; exon_number "3";
chr16	StringTie	exon	4343207	4343291	1000	-	.	gene_id "MSTRG.67242"; transcript_id "MSTRG.67242.23"; exon_number "4";
chr16	StringTie	exon	4343483	4343616	1000	-	.	gene_id "MSTRG.67242"; transcript_id "MSTRG.67242.23"; exon_number "5";
chr16	StringTie	exon	4345786	4346006	1000	-	.	gene_id "MSTRG.67242"; transcript_id "MSTRG.67242.23"; exon_number "6";
chr16	StringTie	exon	4351232	4351320	1000	-	.	gene_id "MSTRG.67242"; transcript_id "MSTRG.67242.23"; exon_number "7";
chr16	StringTie	transcript	4340248	4351101	1000	-	.	gene_id "MSTRG.67242"; transcript_id "MSTRG.67242.24";
chr16	StringTie	exon	4340248	4340405	1000	-	.	gene_id "MSTRG.67242"; transcript_id "MSTRG.67242.24"; exon_number "1";
chr16	StringTie	exon	4340920	4340985	1000	-	.	gene_id "MSTRG.67242"; transcript_id "MSTRG.67242.24"; exon_number "2";
chr16	StringTie	exon	4341368	4341504	1000	-	.	gene_id "MSTRG.67242"; transcript_id "MSTRG.67242.24"; exon_number "3";
chr16	StringTie	exon	4343207	4343291	1000	-	.	gene_id "MSTRG.67242"; transcript_id "MSTRG.67242.24"; exon_number "4";
chr16	StringTie	exon	4343483	4343616	1000	-	.	gene_id "MSTRG.67242"; transcript_id "MSTRG.67242.24"; exon_number "5";
chr16	StringTie	exon	4348646	4348786	1000	-	.	gene_id "MSTRG.67242"; transcript_id "MSTRG.67242.24"; exon_number "6";
chr16	StringTie	exon	4350935	4351101	1000	-	.	gene_id "MSTRG.67242"; transcript_id "MSTRG.67242.24"; exon_number "7";
chr16	StringTie	transcript	4340248	4351119	1000	-	.	gene_id "MSTRG.67242"; transcript_id "MSTRG.67242.25";
chr16	StringTie	exon	4340248	4340405	1000	-	.	gene_id "MSTRG.67242"; transcript_id "MSTRG.67242.25"; exon_number "1";
chr16	StringTie	exon	4340920	4340985	1000	-	.	gene_id "MSTRG.67242"; transcript_id "MSTRG.67242.25"; exon_number "2";
chr16	StringTie	exon	4341368	4341504	1000	-	.	gene_id "MSTRG.67242"; transcript_id "MSTRG.67242.25"; exon_number "3";
chr16	StringTie	exon	4343207	4343291	1000	-	.	gene_id "MSTRG.67242"; transcript_id "MSTRG.67242.25"; exon_number "4";
chr16	StringTie	exon	4343483	4343594	1000	-	.	gene_id "MSTRG.67242"; transcript_id "MSTRG.67242.25"; exon_number "5";
chr16	StringTie	exon	4349642	4349759	1000	-	.	gene_id "MSTRG.67242"; transcript_id "MSTRG.67242.25"; exon_number "6";
chr16	StringTie	exon	4350935	4351119	1000	-	.	gene_id "MSTRG.67242"; transcript_id "MSTRG.67242.25"; exon_number "7";
chr16	StringTie	transcript	4340249	4351353	1000	-	.	gene_id "MSTRG.67242"; transcript_id "MSTRG.67242.27";
chr16	StringTie	exon	4340249	4340405	1000	-	.	gene_id "MSTRG.67242"; transcript_id "MSTRG.67242.27"; exon_number "1";
chr16	StringTie	exon	4340920	4340985	1000	-	.	gene_id "MSTRG.67242"; transcript_id "MSTRG.67242.27"; exon_number "2";
chr16	StringTie	exon	4341368	4341504	1000	-	.	gene_id "MSTRG.67242"; transcript_id "MSTRG.67242.27"; exon_number "3";
chr16	StringTie	exon	4343207	4343291	1000	-	.	gene_id "MSTRG.67242"; transcript_id "MSTRG.67242.27"; exon_number "4";
chr16	StringTie	exon	4345786	4345856	1000	-	.	gene_id "MSTRG.67242"; transcript_id "MSTRG.67242.27"; exon_number "5";
chr16	StringTie	exon	4351232	4351353	1000	-	.	gene_id "MSTRG.67242"; transcript_id "MSTRG.67242.27"; exon_number "6";
chr16	StringTie	transcript	4340250	4348806	1000	-	.	gene_id "MSTRG.67242"; transcript_id "MSTRG.67242.29";
chr16	StringTie	exon	4340250	4340405	1000	-	.	gene_id "MSTRG.67242"; transcript_id "MSTRG.67242.29"; exon_number "1";
chr16	StringTie	exon	4340920	4340985	1000	-	.	gene_id "MSTRG.67242"; transcript_id "MSTRG.67242.29"; exon_number "2";
chr16	StringTie	exon	4341368	4341504	1000	-	.	gene_id "MSTRG.67242"; transcript_id "MSTRG.67242.29"; exon_number "3";
chr16	StringTie	exon	4343207	4343291	1000	-	.	gene_id "MSTRG.67242"; transcript_id "MSTRG.67242.29"; exon_number "4";
chr16	StringTie	exon	4343483	4343616	1000	-	.	gene_id "MSTRG.67242"; transcript_id "MSTRG.67242.29"; exon_number "5";
chr16	StringTie	exon	4348443	4348806	1000	-	.	gene_id "MSTRG.67242"; transcript_id "MSTRG.67242.29"; exon_number "6";
chr16	StringTie	transcript	4331332	4355668	1000	-	.	gene_id "MSTRG.67242"; transcript_id "MSTRG.67242.3";
chr16	StringTie	exon	4331332	4331774	1000	-	.	gene_id "MSTRG.67242"; transcript_id "MSTRG.67242.3"; exon_number "1";
chr16	StringTie	exon	4339355	4339488	1000	-	.	gene_id "MSTRG.67242"; transcript_id "MSTRG.67242.3"; exon_number "2";
chr16	StringTie	exon	4340272	4340405	1000	-	.	gene_id "MSTRG.67242"; transcript_id "MSTRG.67242.3"; exon_number "3";
chr16	StringTie	exon	4340920	4340985	1000	-	.	gene_id "MSTRG.67242"; transcript_id "MSTRG.67242.3"; exon_number "4";
chr16	StringTie	exon	4341368	4341504	1000	-	.	gene_id "MSTRG.67242"; transcript_id "MSTRG.67242.3"; exon_number "5";
chr16	StringTie	exon	4343207	4343291	1000	-	.	gene_id "MSTRG.67242"; transcript_id "MSTRG.67242.3"; exon_number "6";
chr16	StringTie	exon	4351232	4351262	1000	-	.	gene_id "MSTRG.67242"; transcript_id "MSTRG.67242.3"; exon_number "7";
chr16	StringTie	exon	4355589	4355668	1000	-	.	gene_id "MSTRG.67242"; transcript_id "MSTRG.67242.3"; exon_number "8";
chr16	StringTie	transcript	4340250	4351322	1000	-	.	gene_id "MSTRG.67242"; transcript_id "MSTRG.67242.30";
chr16	StringTie	exon	4340250	4340405	1000	-	.	gene_id "MSTRG.67242"; transcript_id "MSTRG.67242.30"; exon_number "1";
chr16	StringTie	exon	4340920	4340985	1000	-	.	gene_id "MSTRG.67242"; transcript_id "MSTRG.67242.30"; exon_number "2";
chr16	StringTie	exon	4341368	4341504	1000	-	.	gene_id "MSTRG.67242"; transcript_id "MSTRG.67242.30"; exon_number "3";
chr16	StringTie	exon	4343207	4343291	1000	-	.	gene_id "MSTRG.67242"; transcript_id "MSTRG.67242.30"; exon_number "4";
chr16	StringTie	exon	4343483	4343616	1000	-	.	gene_id "MSTRG.67242"; transcript_id "MSTRG.67242.30"; exon_number "5";
chr16	StringTie	exon	4345786	4345856	1000	-	.	gene_id "MSTRG.67242"; transcript_id "MSTRG.67242.30"; exon_number "6";
chr16	StringTie	exon	4351232	4351322	1000	-	.	gene_id "MSTRG.67242"; transcript_id "MSTRG.67242.30"; exon_number "7";
chr16	StringTie	transcript	4340251	4350231	1000	-	.	gene_id "MSTRG.67242"; transcript_id "MSTRG.67242.31";
chr16	StringTie	exon	4340251	4340405	1000	-	.	gene_id "MSTRG.67242"; transcript_id "MSTRG.67242.31"; exon_number "1";
chr16	StringTie	exon	4340920	4340985	1000	-	.	gene_id "MSTRG.67242"; transcript_id "MSTRG.67242.31"; exon_number "2";
chr16	StringTie	exon	4341368	4341504	1000	-	.	gene_id "MSTRG.67242"; transcript_id "MSTRG.67242.31"; exon_number "3";
chr16	StringTie	exon	4343207	4343291	1000	-	.	gene_id "MSTRG.67242"; transcript_id "MSTRG.67242.31"; exon_number "4";
chr16	StringTie	exon	4343483	4348818	1000	-	.	gene_id "MSTRG.67242"; transcript_id "MSTRG.67242.31"; exon_number "5";
chr16	StringTie	exon	4349642	4350231	1000	-	.	gene_id "MSTRG.67242"; transcript_id "MSTRG.67242.31"; exon_number "6";
chr16	StringTie	transcript	4340251	4351365	1000	-	.	gene_id "MSTRG.67242"; transcript_id "MSTRG.67242.32";
chr16	StringTie	exon	4340251	4340390	1000	-	.	gene_id "MSTRG.67242"; transcript_id "MSTRG.67242.32"; exon_number "1";
chr16	StringTie	exon	4340920	4340985	1000	-	.	gene_id "MSTRG.67242"; transcript_id "MSTRG.67242.32"; exon_number "2";
chr16	StringTie	exon	4341368	4341504	1000	-	.	gene_id "MSTRG.67242"; transcript_id "MSTRG.67242.32"; exon_number "3";
chr16	StringTie	exon	4343207	4343291	1000	-	.	gene_id "MSTRG.67242"; transcript_id "MSTRG.67242.32"; exon_number "4";
chr16	StringTie	exon	4351232	4351365	1000	-	.	gene_id "MSTRG.67242"; transcript_id "MSTRG.67242.32"; exon_number "5";
chr16	StringTie	transcript	4340251	4351348	1000	-	.	gene_id "MSTRG.67242"; transcript_id "MSTRG.67242.33";
chr16	StringTie	exon	4340251	4340405	1000	-	.	gene_id "MSTRG.67242"; transcript_id "MSTRG.67242.33"; exon_number "1";
chr16	StringTie	exon	4340920	4340985	1000	-	.	gene_id "MSTRG.67242"; transcript_id "MSTRG.67242.33"; exon_number "2";
chr16	StringTie	exon	4341368	4341672	1000	-	.	gene_id "MSTRG.67242"; transcript_id "MSTRG.67242.33"; exon_number "3";
chr16	StringTie	exon	4351232	4351348	1000	-	.	gene_id "MSTRG.67242"; transcript_id "MSTRG.67242.33"; exon_number "4";
chr16	StringTie	transcript	4340251	4348807	1000	-	.	gene_id "MSTRG.67242"; transcript_id "MSTRG.67242.34";
chr16	StringTie	exon	4340251	4340405	1000	-	.	gene_id "MSTRG.67242"; transcript_id "MSTRG.67242.34"; exon_number "1";
chr16	StringTie	exon	4340920	4340985	1000	-	.	gene_id "MSTRG.67242"; transcript_id "MSTRG.67242.34"; exon_number "2";
chr16	StringTie	exon	4341368	4341672	1000	-	.	gene_id "MSTRG.67242"; transcript_id "MSTRG.67242.34"; exon_number "3";
chr16	StringTie	exon	4343207	4343291	1000	-	.	gene_id "MSTRG.67242"; transcript_id "MSTRG.67242.34"; exon_number "4";
chr16	StringTie	exon	4348646	4348807	1000	-	.	gene_id "MSTRG.67242"; transcript_id "MSTRG.67242.34"; exon_number "5";
chr16	StringTie	transcript	4340251	4350364	1000	-	.	gene_id "MSTRG.67242"; transcript_id "MSTRG.67242.35";
chr16	StringTie	exon	4340251	4340405	1000	-	.	gene_id "MSTRG.67242"; transcript_id "MSTRG.67242.35"; exon_number "1";
chr16	StringTie	exon	4340920	4340985	1000	-	.	gene_id "MSTRG.67242"; transcript_id "MSTRG.67242.35"; exon_number "2";
chr16	StringTie	exon	4341368	4341504	1000	-	.	gene_id "MSTRG.67242"; transcript_id "MSTRG.67242.35"; exon_number "3";
chr16	StringTie	exon	4343207	4343291	1000	-	.	gene_id "MSTRG.67242"; transcript_id "MSTRG.67242.35"; exon_number "4";
chr16	StringTie	exon	4343483	4346006	1000	-	.	gene_id "MSTRG.67242"; transcript_id "MSTRG.67242.35"; exon_number "5";
chr16	StringTie	exon	4349642	4350364	1000	-	.	gene_id "MSTRG.67242"; transcript_id "MSTRG.67242.35"; exon_number "6";
chr16	StringTie	transcript	4340251	4351056	1000	-	.	gene_id "MSTRG.67242"; transcript_id "MSTRG.67242.36";
chr16	StringTie	exon	4340251	4340405	1000	-	.	gene_id "MSTRG.67242"; transcript_id "MSTRG.67242.36"; exon_number "1";
chr16	StringTie	exon	4340920	4340985	1000	-	.	gene_id "MSTRG.67242"; transcript_id "MSTRG.67242.36"; exon_number "2";
chr16	StringTie	exon	4341368	4341504	1000	-	.	gene_id "MSTRG.67242"; transcript_id "MSTRG.67242.36"; exon_number "3";
chr16	StringTie	exon	4343207	4343291	1000	-	.	gene_id "MSTRG.67242"; transcript_id "MSTRG.67242.36"; exon_number "4";
chr16	StringTie	exon	4343483	4349759	1000	-	.	gene_id "MSTRG.67242"; transcript_id "MSTRG.67242.36"; exon_number "5";
chr16	StringTie	exon	4350935	4351056	1000	-	.	gene_id "MSTRG.67242"; transcript_id "MSTRG.67242.36"; exon_number "6";
chr16	StringTie	transcript	4340251	4348870	1000	-	.	gene_id "MSTRG.67242"; transcript_id "MSTRG.67242.37";
chr16	StringTie	exon	4340251	4340405	1000	-	.	gene_id "MSTRG.67242"; transcript_id "MSTRG.67242.37"; exon_number "1";
chr16	StringTie	exon	4340920	4340985	1000	-	.	gene_id "MSTRG.67242"; transcript_id "MSTRG.67242.37"; exon_number "2";
chr16	StringTie	exon	4341368	4341504	1000	-	.	gene_id "MSTRG.67242"; transcript_id "MSTRG.67242.37"; exon_number "3";
chr16	StringTie	exon	4343207	4343291	1000	-	.	gene_id "MSTRG.67242"; transcript_id "MSTRG.67242.37"; exon_number "4";
chr16	StringTie	exon	4343483	4345856	1000	-	.	gene_id "MSTRG.67242"; transcript_id "MSTRG.67242.37"; exon_number "5";
chr16	StringTie	exon	4348646	4348870	1000	-	.	gene_id "MSTRG.67242"; transcript_id "MSTRG.67242.37"; exon_number "6";
chr16	StringTie	transcript	4340251	4351348	1000	-	.	gene_id "MSTRG.67242"; transcript_id "MSTRG.67242.38";
chr16	StringTie	exon	4340251	4340405	1000	-	.	gene_id "MSTRG.67242"; transcript_id "MSTRG.67242.38"; exon_number "1";
chr16	StringTie	exon	4340920	4340985	1000	-	.	gene_id "MSTRG.67242"; transcript_id "MSTRG.67242.38"; exon_number "2";
chr16	StringTie	exon	4341368	4341504	1000	-	.	gene_id "MSTRG.67242"; transcript_id "MSTRG.67242.38"; exon_number "3";
chr16	StringTie	exon	4343207	4343273	1000	-	.	gene_id "MSTRG.67242"; transcript_id "MSTRG.67242.38"; exon_number "4";
chr16	StringTie	exon	4343483	4343616	1000	-	.	gene_id "MSTRG.67242"; transcript_id "MSTRG.67242.38"; exon_number "5";
chr16	StringTie	exon	4351232	4351348	1000	-	.	gene_id "MSTRG.67242"; transcript_id "MSTRG.67242.38"; exon_number "6";
chr16	StringTie	transcript	4340251	4351357	1000	-	.	gene_id "MSTRG.67242"; transcript_id "MSTRG.67242.39";
chr16	StringTie	exon	4340251	4340405	1000	-	.	gene_id "MSTRG.67242"; transcript_id "MSTRG.67242.39"; exon_number "1";
chr16	StringTie	exon	4340920	4340985	1000	-	.	gene_id "MSTRG.67242"; transcript_id "MSTRG.67242.39"; exon_number "2";
chr16	StringTie	exon	4341368	4341504	1000	-	.	gene_id "MSTRG.67242"; transcript_id "MSTRG.67242.39"; exon_number "3";
chr16	StringTie	exon	4343207	4343291	1000	-	.	gene_id "MSTRG.67242"; transcript_id "MSTRG.67242.39"; exon_number "4";
chr16	StringTie	exon	4343483	4343726	1000	-	.	gene_id "MSTRG.67242"; transcript_id "MSTRG.67242.39"; exon_number "5";
chr16	StringTie	exon	4351232	4351357	1000	-	.	gene_id "MSTRG.67242"; transcript_id "MSTRG.67242.39"; exon_number "6";
chr16	StringTie	transcript	4340251	4351308	1000	-	.	gene_id "MSTRG.67242"; transcript_id "MSTRG.67242.40";
chr16	StringTie	exon	4340251	4340390	1000	-	.	gene_id "MSTRG.67242"; transcript_id "MSTRG.67242.40"; exon_number "1";
chr16	StringTie	exon	4340920	4340985	1000	-	.	gene_id "MSTRG.67242"; transcript_id "MSTRG.67242.40"; exon_number "2";
chr16	StringTie	exon	4341368	4341504	1000	-	.	gene_id "MSTRG.67242"; transcript_id "MSTRG.67242.40"; exon_number "3";
chr16	StringTie	exon	4343207	4343291	1000	-	.	gene_id "MSTRG.67242"; transcript_id "MSTRG.67242.40"; exon_number "4";
chr16	StringTie	exon	4343483	4343594	1000	-	.	gene_id "MSTRG.67242"; transcript_id "MSTRG.67242.40"; exon_number "5";
chr16	StringTie	exon	4351232	4351308	1000	-	.	gene_id "MSTRG.67242"; transcript_id "MSTRG.67242.40"; exon_number "6";
chr16	StringTie	transcript	4340251	4351322	1000	-	.	gene_id "MSTRG.67242"; transcript_id "MSTRG.67242.41";
chr16	StringTie	exon	4340251	4340405	1000	-	.	gene_id "MSTRG.67242"; transcript_id "MSTRG.67242.41"; exon_number "1";
chr16	StringTie	exon	4340920	4340985	1000	-	.	gene_id "MSTRG.67242"; transcript_id "MSTRG.67242.41"; exon_number "2";
chr16	StringTie	exon	4341368	4341672	1000	-	.	gene_id "MSTRG.67242"; transcript_id "MSTRG.67242.41"; exon_number "3";
chr16	StringTie	exon	4343207	4343291	1000	-	.	gene_id "MSTRG.67242"; transcript_id "MSTRG.67242.41"; exon_number "4";
chr16	StringTie	exon	4343483	4343616	1000	-	.	gene_id "MSTRG.67242"; transcript_id "MSTRG.67242.41"; exon_number "5";
chr16	StringTie	exon	4351232	4351322	1000	-	.	gene_id "MSTRG.67242"; transcript_id "MSTRG.67242.41"; exon_number "6";
chr16	StringTie	transcript	4340251	4351353	1000	-	.	gene_id "MSTRG.67242"; transcript_id "MSTRG.67242.42";
chr16	StringTie	exon	4340251	4340405	1000	-	.	gene_id "MSTRG.67242"; transcript_id "MSTRG.67242.42"; exon_number "1";
chr16	StringTie	exon	4340920	4340985	1000	-	.	gene_id "MSTRG.67242"; transcript_id "MSTRG.67242.42"; exon_number "2";
chr16	StringTie	exon	4341368	4341672	1000	-	.	gene_id "MSTRG.67242"; transcript_id "MSTRG.67242.42"; exon_number "3";
chr16	StringTie	exon	4343207	4343291	1000	-	.	gene_id "MSTRG.67242"; transcript_id "MSTRG.67242.42"; exon_number "4";
chr16	StringTie	exon	4343483	4343594	1000	-	.	gene_id "MSTRG.67242"; transcript_id "MSTRG.67242.42"; exon_number "5";
chr16	StringTie	exon	4351232	4351353	1000	-	.	gene_id "MSTRG.67242"; transcript_id "MSTRG.67242.42"; exon_number "6";
chr16	StringTie	transcript	4340251	4351320	1000	-	.	gene_id "MSTRG.67242"; transcript_id "MSTRG.67242.43";
chr16	StringTie	exon	4340251	4340405	1000	-	.	gene_id "MSTRG.67242"; transcript_id "MSTRG.67242.43"; exon_number "1";
chr16	StringTie	exon	4340920	4340985	1000	-	.	gene_id "MSTRG.67242"; transcript_id "MSTRG.67242.43"; exon_number "2";
chr16	StringTie	exon	4341368	4341504	1000	-	.	gene_id "MSTRG.67242"; transcript_id "MSTRG.67242.43"; exon_number "3";
chr16	StringTie	exon	4343207	4343291	1000	-	.	gene_id "MSTRG.67242"; transcript_id "MSTRG.67242.43"; exon_number "4";
chr16	StringTie	exon	4343483	4343546	1000	-	.	gene_id "MSTRG.67242"; transcript_id "MSTRG.67242.43"; exon_number "5";
chr16	StringTie	exon	4345786	4346006	1000	-	.	gene_id "MSTRG.67242"; transcript_id "MSTRG.67242.43"; exon_number "6";
chr16	StringTie	exon	4351232	4351320	1000	-	.	gene_id "MSTRG.67242"; transcript_id "MSTRG.67242.43"; exon_number "7";
chr16	StringTie	transcript	4340251	4348783	1000	-	.	gene_id "MSTRG.67242"; transcript_id "MSTRG.67242.44";
chr16	StringTie	exon	4340251	4340405	1000	-	.	gene_id "MSTRG.67242"; transcript_id "MSTRG.67242.44"; exon_number "1";
chr16	StringTie	exon	4340920	4340985	1000	-	.	gene_id "MSTRG.67242"; transcript_id "MSTRG.67242.44"; exon_number "2";
chr16	StringTie	exon	4341368	4341504	1000	-	.	gene_id "MSTRG.67242"; transcript_id "MSTRG.67242.44"; exon_number "3";
chr16	StringTie	exon	4343207	4343291	1000	-	.	gene_id "MSTRG.67242"; transcript_id "MSTRG.67242.44"; exon_number "4";
chr16	StringTie	exon	4343483	4343594	1000	-	.	gene_id "MSTRG.67242"; transcript_id "MSTRG.67242.44"; exon_number "5";
chr16	StringTie	exon	4345786	4346006	1000	-	.	gene_id "MSTRG.67242"; transcript_id "MSTRG.67242.44"; exon_number "6";
chr16	StringTie	exon	4348646	4348783	1000	-	.	gene_id "MSTRG.67242"; transcript_id "MSTRG.67242.44"; exon_number "7";
chr16	StringTie	transcript	4340251	4425755	1000	-	.	gene_id "MSTRG.67242"; transcript_id "MSTRG.67242.45";
chr16	StringTie	exon	4340251	4340405	1000	-	.	gene_id "MSTRG.67242"; transcript_id "MSTRG.67242.45"; exon_number "1";
chr16	StringTie	exon	4340920	4340985	1000	-	.	gene_id "MSTRG.67242"; transcript_id "MSTRG.67242.45"; exon_number "2";
chr16	StringTie	exon	4341368	4341504	1000	-	.	gene_id "MSTRG.67242"; transcript_id "MSTRG.67242.45"; exon_number "3";
chr16	StringTie	exon	4343207	4343291	1000	-	.	gene_id "MSTRG.67242"; transcript_id "MSTRG.67242.45"; exon_number "4";
chr16	StringTie	exon	4355286	4355372	1000	-	.	gene_id "MSTRG.67242"; transcript_id "MSTRG.67242.45"; exon_number "5";
chr16	StringTie	exon	4357168	4357259	1000	-	.	gene_id "MSTRG.67242"; transcript_id "MSTRG.67242.45"; exon_number "6";
chr16	StringTie	exon	4357968	4358103	1000	-	.	gene_id "MSTRG.67242"; transcript_id "MSTRG.67242.45"; exon_number "7";
chr16	StringTie	exon	4358367	4358483	1000	-	.	gene_id "MSTRG.67242"; transcript_id "MSTRG.67242.45"; exon_number "8";
chr16	StringTie	exon	4359296	4359385	1000	-	.	gene_id "MSTRG.67242"; transcript_id "MSTRG.67242.45"; exon_number "9";
chr16	StringTie	exon	4359480	4359621	1000	-	.	gene_id "MSTRG.67242"; transcript_id "MSTRG.67242.45"; exon_number "10";
chr16	StringTie	exon	4360278	4360363	1000	-	.	gene_id "MSTRG.67242"; transcript_id "MSTRG.67242.45"; exon_number "11";
chr16	StringTie	exon	4360444	4360548	1000	-	.	gene_id "MSTRG.67242"; transcript_id "MSTRG.67242.45"; exon_number "12";
chr16	StringTie	exon	4360943	4361085	1000	-	.	gene_id "MSTRG.67242"; transcript_id "MSTRG.67242.45"; exon_number "13";
chr16	StringTie	exon	4361162	4361248	1000	-	.	gene_id "MSTRG.67242"; transcript_id "MSTRG.67242.45"; exon_number "14";
chr16	StringTie	exon	4361361	4361469	1000	-	.	gene_id "MSTRG.67242"; transcript_id "MSTRG.67242.45"; exon_number "15";
chr16	StringTie	exon	4361749	4361803	1000	-	.	gene_id "MSTRG.67242"; transcript_id "MSTRG.67242.45"; exon_number "16";
chr16	StringTie	exon	4361985	4362160	1000	-	.	gene_id "MSTRG.67242"; transcript_id "MSTRG.67242.45"; exon_number "17";
chr16	StringTie	exon	4362612	4362738	1000	-	.	gene_id "MSTRG.67242"; transcript_id "MSTRG.67242.45"; exon_number "18";
chr16	StringTie	exon	4364276	4364413	1000	-	.	gene_id "MSTRG.67242"; transcript_id "MSTRG.67242.45"; exon_number "19";
chr16	StringTie	exon	4364597	4364689	1000	-	.	gene_id "MSTRG.67242"; transcript_id "MSTRG.67242.45"; exon_number "20";
chr16	StringTie	exon	4364775	4364920	1000	-	.	gene_id "MSTRG.67242"; transcript_id "MSTRG.67242.45"; exon_number "21";
chr16	StringTie	exon	4365003	4365060	1000	-	.	gene_id "MSTRG.67242"; transcript_id "MSTRG.67242.45"; exon_number "22";
chr16	StringTie	exon	4365491	4365545	1000	-	.	gene_id "MSTRG.67242"; transcript_id "MSTRG.67242.45"; exon_number "23";
chr16	StringTie	exon	4387986	4388068	1000	-	.	gene_id "MSTRG.67242"; transcript_id "MSTRG.67242.45"; exon_number "24";
chr16	StringTie	exon	4388545	4388631	1000	-	.	gene_id "MSTRG.67242"; transcript_id "MSTRG.67242.45"; exon_number "25";
chr16	StringTie	exon	4395289	4395339	1000	-	.	gene_id "MSTRG.67242"; transcript_id "MSTRG.67242.45"; exon_number "26";
chr16	StringTie	exon	4405491	4405567	1000	-	.	gene_id "MSTRG.67242"; transcript_id "MSTRG.67242.45"; exon_number "27";
chr16	StringTie	exon	4407501	4407684	1000	-	.	gene_id "MSTRG.67242"; transcript_id "MSTRG.67242.45"; exon_number "28";
chr16	StringTie	exon	4408181	4408251	1000	-	.	gene_id "MSTRG.67242"; transcript_id "MSTRG.67242.45"; exon_number "29";
chr16	StringTie	exon	4412356	4412430	1000	-	.	gene_id "MSTRG.67242"; transcript_id "MSTRG.67242.45"; exon_number "30";
chr16	StringTie	exon	4413308	4413404	1000	-	.	gene_id "MSTRG.67242"; transcript_id "MSTRG.67242.45"; exon_number "31";
chr16	StringTie	exon	4416459	4416961	1000	-	.	gene_id "MSTRG.67242"; transcript_id "MSTRG.67242.45"; exon_number "32";
chr16	StringTie	exon	4425651	4425755	1000	-	.	gene_id "MSTRG.67242"; transcript_id "MSTRG.67242.45"; exon_number "33";
chr16	StringTie	transcript	4335390	4355593	1000	-	.	gene_id "MSTRG.67242"; transcript_id "MSTRG.67242.5";
chr16	StringTie	exon	4335390	4339488	1000	-	.	gene_id "MSTRG.67242"; transcript_id "MSTRG.67242.5"; exon_number "1";
chr16	StringTie	exon	4340272	4340405	1000	-	.	gene_id "MSTRG.67242"; transcript_id "MSTRG.67242.5"; exon_number "2";
chr16	StringTie	exon	4340920	4340985	1000	-	.	gene_id "MSTRG.67242"; transcript_id "MSTRG.67242.5"; exon_number "3";
chr16	StringTie	exon	4341368	4341504	1000	-	.	gene_id "MSTRG.67242"; transcript_id "MSTRG.67242.5"; exon_number "4";
chr16	StringTie	exon	4343207	4343291	1000	-	.	gene_id "MSTRG.67242"; transcript_id "MSTRG.67242.5"; exon_number "5";
chr16	StringTie	exon	4343483	4343616	1000	-	.	gene_id "MSTRG.67242"; transcript_id "MSTRG.67242.5"; exon_number "6";
chr16	StringTie	exon	4351232	4351262	1000	-	.	gene_id "MSTRG.67242"; transcript_id "MSTRG.67242.5"; exon_number "7";
chr16	StringTie	exon	4355589	4355593	1000	-	.	gene_id "MSTRG.67242"; transcript_id "MSTRG.67242.5"; exon_number "8";
chr16	StringTie	transcript	4352755	4416961	1000	-	.	gene_id "MSTRG.67242"; transcript_id "MSTRG.67242.62";
chr16	StringTie	exon	4352755	4355163	1000	-	.	gene_id "MSTRG.67242"; transcript_id "MSTRG.67242.62"; exon_number "1";
chr16	StringTie	exon	4355286	4355372	1000	-	.	gene_id "MSTRG.67242"; transcript_id "MSTRG.67242.62"; exon_number "2";
chr16	StringTie	exon	4357168	4357259	1000	-	.	gene_id "MSTRG.67242"; transcript_id "MSTRG.67242.62"; exon_number "3";
chr16	StringTie	exon	4357968	4358103	1000	-	.	gene_id "MSTRG.67242"; transcript_id "MSTRG.67242.62"; exon_number "4";
chr16	StringTie	exon	4358367	4358483	1000	-	.	gene_id "MSTRG.67242"; transcript_id "MSTRG.67242.62"; exon_number "5";
chr16	StringTie	exon	4359296	4359385	1000	-	.	gene_id "MSTRG.67242"; transcript_id "MSTRG.67242.62"; exon_number "6";
chr16	StringTie	exon	4359480	4359621	1000	-	.	gene_id "MSTRG.67242"; transcript_id "MSTRG.67242.62"; exon_number "7";
chr16	StringTie	exon	4360278	4360363	1000	-	.	gene_id "MSTRG.67242"; transcript_id "MSTRG.67242.62"; exon_number "8";
chr16	StringTie	exon	4360444	4360548	1000	-	.	gene_id "MSTRG.67242"; transcript_id "MSTRG.67242.62"; exon_number "9";
chr16	StringTie	exon	4360943	4361085	1000	-	.	gene_id "MSTRG.67242"; transcript_id "MSTRG.67242.62"; exon_number "10";
chr16	StringTie	exon	4361162	4361248	1000	-	.	gene_id "MSTRG.67242"; transcript_id "MSTRG.67242.62"; exon_number "11";
chr16	StringTie	exon	4361361	4361469	1000	-	.	gene_id "MSTRG.67242"; transcript_id "MSTRG.67242.62"; exon_number "12";
chr16	StringTie	exon	4361985	4362160	1000	-	.	gene_id "MSTRG.67242"; transcript_id "MSTRG.67242.62"; exon_number "13";
chr16	StringTie	exon	4362612	4362738	1000	-	.	gene_id "MSTRG.67242"; transcript_id "MSTRG.67242.62"; exon_number "14";
chr16	StringTie	exon	4364276	4364413	1000	-	.	gene_id "MSTRG.67242"; transcript_id "MSTRG.67242.62"; exon_number "15";
chr16	StringTie	exon	4364597	4364689	1000	-	.	gene_id "MSTRG.67242"; transcript_id "MSTRG.67242.62"; exon_number "16";
chr16	StringTie	exon	4364775	4364920	1000	-	.	gene_id "MSTRG.67242"; transcript_id "MSTRG.67242.62"; exon_number "17";
chr16	StringTie	exon	4365003	4365060	1000	-	.	gene_id "MSTRG.67242"; transcript_id "MSTRG.67242.62"; exon_number "18";
chr16	StringTie	exon	4365491	4365545	1000	-	.	gene_id "MSTRG.67242"; transcript_id "MSTRG.67242.62"; exon_number "19";
chr16	StringTie	exon	4387986	4388068	1000	-	.	gene_id "MSTRG.67242"; transcript_id "MSTRG.67242.62"; exon_number "20";
chr16	StringTie	exon	4388545	4388631	1000	-	.	gene_id "MSTRG.67242"; transcript_id "MSTRG.67242.62"; exon_number "21";
chr16	StringTie	exon	4395289	4395339	1000	-	.	gene_id "MSTRG.67242"; transcript_id "MSTRG.67242.62"; exon_number "22";
chr16	StringTie	exon	4405491	4405567	1000	-	.	gene_id "MSTRG.67242"; transcript_id "MSTRG.67242.62"; exon_number "23";
chr16	StringTie	exon	4407562	4407684	1000	-	.	gene_id "MSTRG.67242"; transcript_id "MSTRG.67242.62"; exon_number "24";
chr16	StringTie	exon	4408181	4408251	1000	-	.	gene_id "MSTRG.67242"; transcript_id "MSTRG.67242.62"; exon_number "25";
chr16	StringTie	exon	4412356	4412430	1000	-	.	gene_id "MSTRG.67242"; transcript_id "MSTRG.67242.62"; exon_number "26";
chr16	StringTie	exon	4413308	4413404	1000	-	.	gene_id "MSTRG.67242"; transcript_id "MSTRG.67242.62"; exon_number "27";
chr16	StringTie	exon	4416459	4416961	1000	-	.	gene_id "MSTRG.67242"; transcript_id "MSTRG.67242.62"; exon_number "28";
chr16	StringTie	transcript	4353034	4425774	1000	-	.	gene_id "MSTRG.67242"; transcript_id "MSTRG.67242.63";
chr16	StringTie	exon	4353034	4355163	1000	-	.	gene_id "MSTRG.67242"; transcript_id "MSTRG.67242.63"; exon_number "1";
chr16	StringTie	exon	4355286	4355372	1000	-	.	gene_id "MSTRG.67242"; transcript_id "MSTRG.67242.63"; exon_number "2";
chr16	StringTie	exon	4357168	4357259	1000	-	.	gene_id "MSTRG.67242"; transcript_id "MSTRG.67242.63"; exon_number "3";
chr16	StringTie	exon	4357968	4358103	1000	-	.	gene_id "MSTRG.67242"; transcript_id "MSTRG.67242.63"; exon_number "4";
chr16	StringTie	exon	4358367	4358483	1000	-	.	gene_id "MSTRG.67242"; transcript_id "MSTRG.67242.63"; exon_number "5";
chr16	StringTie	exon	4359296	4359385	1000	-	.	gene_id "MSTRG.67242"; transcript_id "MSTRG.67242.63"; exon_number "6";
chr16	StringTie	exon	4359480	4359621	1000	-	.	gene_id "MSTRG.67242"; transcript_id "MSTRG.67242.63"; exon_number "7";
chr16	StringTie	exon	4360278	4360363	1000	-	.	gene_id "MSTRG.67242"; transcript_id "MSTRG.67242.63"; exon_number "8";
chr16	StringTie	exon	4360444	4360548	1000	-	.	gene_id "MSTRG.67242"; transcript_id "MSTRG.67242.63"; exon_number "9";
chr16	StringTie	exon	4360943	4361085	1000	-	.	gene_id "MSTRG.67242"; transcript_id "MSTRG.67242.63"; exon_number "10";
chr16	StringTie	exon	4361162	4361248	1000	-	.	gene_id "MSTRG.67242"; transcript_id "MSTRG.67242.63"; exon_number "11";
chr16	StringTie	exon	4361361	4361469	1000	-	.	gene_id "MSTRG.67242"; transcript_id "MSTRG.67242.63"; exon_number "12";
chr16	StringTie	exon	4361985	4362160	1000	-	.	gene_id "MSTRG.67242"; transcript_id "MSTRG.67242.63"; exon_number "13";
chr16	StringTie	exon	4362612	4362738	1000	-	.	gene_id "MSTRG.67242"; transcript_id "MSTRG.67242.63"; exon_number "14";
chr16	StringTie	exon	4364276	4364413	1000	-	.	gene_id "MSTRG.67242"; transcript_id "MSTRG.67242.63"; exon_number "15";
chr16	StringTie	exon	4364597	4364689	1000	-	.	gene_id "MSTRG.67242"; transcript_id "MSTRG.67242.63"; exon_number "16";
chr16	StringTie	exon	4364775	4364920	1000	-	.	gene_id "MSTRG.67242"; transcript_id "MSTRG.67242.63"; exon_number "17";
chr16	StringTie	exon	4365003	4365060	1000	-	.	gene_id "MSTRG.67242"; transcript_id "MSTRG.67242.63"; exon_number "18";
chr16	StringTie	exon	4365491	4365545	1000	-	.	gene_id "MSTRG.67242"; transcript_id "MSTRG.67242.63"; exon_number "19";
chr16	StringTie	exon	4387986	4388068	1000	-	.	gene_id "MSTRG.67242"; transcript_id "MSTRG.67242.63"; exon_number "20";
chr16	StringTie	exon	4388545	4388631	1000	-	.	gene_id "MSTRG.67242"; transcript_id "MSTRG.67242.63"; exon_number "21";
chr16	StringTie	exon	4395289	4395339	1000	-	.	gene_id "MSTRG.67242"; transcript_id "MSTRG.67242.63"; exon_number "22";
chr16	StringTie	exon	4405491	4405567	1000	-	.	gene_id "MSTRG.67242"; transcript_id "MSTRG.67242.63"; exon_number "23";
chr16	StringTie	exon	4407501	4407684	1000	-	.	gene_id "MSTRG.67242"; transcript_id "MSTRG.67242.63"; exon_number "24";
chr16	StringTie	exon	4408181	4408251	1000	-	.	gene_id "MSTRG.67242"; transcript_id "MSTRG.67242.63"; exon_number "25";
chr16	StringTie	exon	4412356	4412430	1000	-	.	gene_id "MSTRG.67242"; transcript_id "MSTRG.67242.63"; exon_number "26";
chr16	StringTie	exon	4413308	4413404	1000	-	.	gene_id "MSTRG.67242"; transcript_id "MSTRG.67242.63"; exon_number "27";
chr16	StringTie	exon	4416459	4416961	1000	-	.	gene_id "MSTRG.67242"; transcript_id "MSTRG.67242.63"; exon_number "28";
chr16	StringTie	exon	4425478	4425774	1000	-	.	gene_id "MSTRG.67242"; transcript_id "MSTRG.67242.63"; exon_number "29";
chr16	StringTie	transcript	4353512	4426327	1000	-	.	gene_id "MSTRG.67242"; transcript_id "MSTRG.67242.64";
chr16	StringTie	exon	4353512	4355163	1000	-	.	gene_id "MSTRG.67242"; transcript_id "MSTRG.67242.64"; exon_number "1";
chr16	StringTie	exon	4355286	4355372	1000	-	.	gene_id "MSTRG.67242"; transcript_id "MSTRG.67242.64"; exon_number "2";
chr16	StringTie	exon	4357168	4357259	1000	-	.	gene_id "MSTRG.67242"; transcript_id "MSTRG.67242.64"; exon_number "3";
chr16	StringTie	exon	4357968	4358103	1000	-	.	gene_id "MSTRG.67242"; transcript_id "MSTRG.67242.64"; exon_number "4";
chr16	StringTie	exon	4358367	4358483	1000	-	.	gene_id "MSTRG.67242"; transcript_id "MSTRG.67242.64"; exon_number "5";
chr16	StringTie	exon	4359296	4359385	1000	-	.	gene_id "MSTRG.67242"; transcript_id "MSTRG.67242.64"; exon_number "6";
chr16	StringTie	exon	4359480	4359621	1000	-	.	gene_id "MSTRG.67242"; transcript_id "MSTRG.67242.64"; exon_number "7";
chr16	StringTie	exon	4360278	4360363	1000	-	.	gene_id "MSTRG.67242"; transcript_id "MSTRG.67242.64"; exon_number "8";
chr16	StringTie	exon	4360444	4360548	1000	-	.	gene_id "MSTRG.67242"; transcript_id "MSTRG.67242.64"; exon_number "9";
chr16	StringTie	exon	4360943	4361085	1000	-	.	gene_id "MSTRG.67242"; transcript_id "MSTRG.67242.64"; exon_number "10";
chr16	StringTie	exon	4361162	4361248	1000	-	.	gene_id "MSTRG.67242"; transcript_id "MSTRG.67242.64"; exon_number "11";
chr16	StringTie	exon	4361361	4361469	1000	-	.	gene_id "MSTRG.67242"; transcript_id "MSTRG.67242.64"; exon_number "12";
chr16	StringTie	exon	4361749	4361803	1000	-	.	gene_id "MSTRG.67242"; transcript_id "MSTRG.67242.64"; exon_number "13";
chr16	StringTie	exon	4361985	4362160	1000	-	.	gene_id "MSTRG.67242"; transcript_id "MSTRG.67242.64"; exon_number "14";
chr16	StringTie	exon	4362612	4362738	1000	-	.	gene_id "MSTRG.67242"; transcript_id "MSTRG.67242.64"; exon_number "15";
chr16	StringTie	exon	4364276	4364413	1000	-	.	gene_id "MSTRG.67242"; transcript_id "MSTRG.67242.64"; exon_number "16";
chr16	StringTie	exon	4364597	4364689	1000	-	.	gene_id "MSTRG.67242"; transcript_id "MSTRG.67242.64"; exon_number "17";
chr16	StringTie	exon	4364775	4364920	1000	-	.	gene_id "MSTRG.67242"; transcript_id "MSTRG.67242.64"; exon_number "18";
chr16	StringTie	exon	4365003	4365060	1000	-	.	gene_id "MSTRG.67242"; transcript_id "MSTRG.67242.64"; exon_number "19";
chr16	StringTie	exon	4365491	4365545	1000	-	.	gene_id "MSTRG.67242"; transcript_id "MSTRG.67242.64"; exon_number "20";
chr16	StringTie	exon	4387986	4388068	1000	-	.	gene_id "MSTRG.67242"; transcript_id "MSTRG.67242.64"; exon_number "21";
chr16	StringTie	exon	4388545	4388631	1000	-	.	gene_id "MSTRG.67242"; transcript_id "MSTRG.67242.64"; exon_number "22";
chr16	StringTie	exon	4395289	4395339	1000	-	.	gene_id "MSTRG.67242"; transcript_id "MSTRG.67242.64"; exon_number "23";
chr16	StringTie	exon	4405491	4405567	1000	-	.	gene_id "MSTRG.67242"; transcript_id "MSTRG.67242.64"; exon_number "24";
chr16	StringTie	exon	4407501	4407684	1000	-	.	gene_id "MSTRG.67242"; transcript_id "MSTRG.67242.64"; exon_number "25";
chr16	StringTie	exon	4408181	4408251	1000	-	.	gene_id "MSTRG.67242"; transcript_id "MSTRG.67242.64"; exon_number "26";
chr16	StringTie	exon	4412356	4412430	1000	-	.	gene_id "MSTRG.67242"; transcript_id "MSTRG.67242.64"; exon_number "27";
chr16	StringTie	exon	4413308	4413404	1000	-	.	gene_id "MSTRG.67242"; transcript_id "MSTRG.67242.64"; exon_number "28";
chr16	StringTie	exon	4416459	4416961	1000	-	.	gene_id "MSTRG.67242"; transcript_id "MSTRG.67242.64"; exon_number "29";
chr16	StringTie	exon	4425478	4426327	1000	-	.	gene_id "MSTRG.67242"; transcript_id "MSTRG.67242.64"; exon_number "30";
chr16	StringTie	transcript	4354140	4416596	1000	-	.	gene_id "MSTRG.67242"; transcript_id "MSTRG.67242.65";
chr16	StringTie	exon	4354140	4355163	1000	-	.	gene_id "MSTRG.67242"; transcript_id "MSTRG.67242.65"; exon_number "1";
chr16	StringTie	exon	4355286	4355372	1000	-	.	gene_id "MSTRG.67242"; transcript_id "MSTRG.67242.65"; exon_number "2";
chr16	StringTie	exon	4357168	4357259	1000	-	.	gene_id "MSTRG.67242"; transcript_id "MSTRG.67242.65"; exon_number "3";
chr16	StringTie	exon	4357968	4358103	1000	-	.	gene_id "MSTRG.67242"; transcript_id "MSTRG.67242.65"; exon_number "4";
chr16	StringTie	exon	4358367	4358483	1000	-	.	gene_id "MSTRG.67242"; transcript_id "MSTRG.67242.65"; exon_number "5";
chr16	StringTie	exon	4359296	4359385	1000	-	.	gene_id "MSTRG.67242"; transcript_id "MSTRG.67242.65"; exon_number "6";
chr16	StringTie	exon	4359480	4359621	1000	-	.	gene_id "MSTRG.67242"; transcript_id "MSTRG.67242.65"; exon_number "7";
chr16	StringTie	exon	4360278	4360363	1000	-	.	gene_id "MSTRG.67242"; transcript_id "MSTRG.67242.65"; exon_number "8";
chr16	StringTie	exon	4360444	4360548	1000	-	.	gene_id "MSTRG.67242"; transcript_id "MSTRG.67242.65"; exon_number "9";
chr16	StringTie	exon	4360943	4361085	1000	-	.	gene_id "MSTRG.67242"; transcript_id "MSTRG.67242.65"; exon_number "10";
chr16	StringTie	exon	4361162	4361248	1000	-	.	gene_id "MSTRG.67242"; transcript_id "MSTRG.67242.65"; exon_number "11";
chr16	StringTie	exon	4361361	4361469	1000	-	.	gene_id "MSTRG.67242"; transcript_id "MSTRG.67242.65"; exon_number "12";
chr16	StringTie	exon	4361749	4361803	1000	-	.	gene_id "MSTRG.67242"; transcript_id "MSTRG.67242.65"; exon_number "13";
chr16	StringTie	exon	4361985	4362160	1000	-	.	gene_id "MSTRG.67242"; transcript_id "MSTRG.67242.65"; exon_number "14";
chr16	StringTie	exon	4362612	4362738	1000	-	.	gene_id "MSTRG.67242"; transcript_id "MSTRG.67242.65"; exon_number "15";
chr16	StringTie	exon	4364276	4364413	1000	-	.	gene_id "MSTRG.67242"; transcript_id "MSTRG.67242.65"; exon_number "16";
chr16	StringTie	exon	4364597	4364689	1000	-	.	gene_id "MSTRG.67242"; transcript_id "MSTRG.67242.65"; exon_number "17";
chr16	StringTie	exon	4364775	4364920	1000	-	.	gene_id "MSTRG.67242"; transcript_id "MSTRG.67242.65"; exon_number "18";
chr16	StringTie	exon	4365003	4365060	1000	-	.	gene_id "MSTRG.67242"; transcript_id "MSTRG.67242.65"; exon_number "19";
chr16	StringTie	exon	4365491	4365545	1000	-	.	gene_id "MSTRG.67242"; transcript_id "MSTRG.67242.65"; exon_number "20";
chr16	StringTie	exon	4387986	4388068	1000	-	.	gene_id "MSTRG.67242"; transcript_id "MSTRG.67242.65"; exon_number "21";
chr16	StringTie	exon	4388545	4388631	1000	-	.	gene_id "MSTRG.67242"; transcript_id "MSTRG.67242.65"; exon_number "22";
chr16	StringTie	exon	4395289	4395339	1000	-	.	gene_id "MSTRG.67242"; transcript_id "MSTRG.67242.65"; exon_number "23";
chr16	StringTie	exon	4416459	4416596	1000	-	.	gene_id "MSTRG.67242"; transcript_id "MSTRG.67242.65"; exon_number "24";
chr16	StringTie	transcript	4354276	4425757	1000	-	.	gene_id "MSTRG.67242"; transcript_id "MSTRG.67242.66";
chr16	StringTie	exon	4354276	4355163	1000	-	.	gene_id "MSTRG.67242"; transcript_id "MSTRG.67242.66"; exon_number "1";
chr16	StringTie	exon	4355286	4355372	1000	-	.	gene_id "MSTRG.67242"; transcript_id "MSTRG.67242.66"; exon_number "2";
chr16	StringTie	exon	4357168	4357259	1000	-	.	gene_id "MSTRG.67242"; transcript_id "MSTRG.67242.66"; exon_number "3";
chr16	StringTie	exon	4357968	4358103	1000	-	.	gene_id "MSTRG.67242"; transcript_id "MSTRG.67242.66"; exon_number "4";
chr16	StringTie	exon	4358367	4358483	1000	-	.	gene_id "MSTRG.67242"; transcript_id "MSTRG.67242.66"; exon_number "5";
chr16	StringTie	exon	4359296	4359385	1000	-	.	gene_id "MSTRG.67242"; transcript_id "MSTRG.67242.66"; exon_number "6";
chr16	StringTie	exon	4359480	4359621	1000	-	.	gene_id "MSTRG.67242"; transcript_id "MSTRG.67242.66"; exon_number "7";
chr16	StringTie	exon	4360278	4360363	1000	-	.	gene_id "MSTRG.67242"; transcript_id "MSTRG.67242.66"; exon_number "8";
chr16	StringTie	exon	4360444	4360548	1000	-	.	gene_id "MSTRG.67242"; transcript_id "MSTRG.67242.66"; exon_number "9";
chr16	StringTie	exon	4360943	4361085	1000	-	.	gene_id "MSTRG.67242"; transcript_id "MSTRG.67242.66"; exon_number "10";
chr16	StringTie	exon	4361162	4361248	1000	-	.	gene_id "MSTRG.67242"; transcript_id "MSTRG.67242.66"; exon_number "11";
chr16	StringTie	exon	4361361	4361469	1000	-	.	gene_id "MSTRG.67242"; transcript_id "MSTRG.67242.66"; exon_number "12";
chr16	StringTie	exon	4361985	4362160	1000	-	.	gene_id "MSTRG.67242"; transcript_id "MSTRG.67242.66"; exon_number "13";
chr16	StringTie	exon	4362612	4362738	1000	-	.	gene_id "MSTRG.67242"; transcript_id "MSTRG.67242.66"; exon_number "14";
chr16	StringTie	exon	4364276	4364413	1000	-	.	gene_id "MSTRG.67242"; transcript_id "MSTRG.67242.66"; exon_number "15";
chr16	StringTie	exon	4364597	4364689	1000	-	.	gene_id "MSTRG.67242"; transcript_id "MSTRG.67242.66"; exon_number "16";
chr16	StringTie	exon	4364775	4364920	1000	-	.	gene_id "MSTRG.67242"; transcript_id "MSTRG.67242.66"; exon_number "17";
chr16	StringTie	exon	4365003	4365060	1000	-	.	gene_id "MSTRG.67242"; transcript_id "MSTRG.67242.66"; exon_number "18";
chr16	StringTie	exon	4365491	4365545	1000	-	.	gene_id "MSTRG.67242"; transcript_id "MSTRG.67242.66"; exon_number "19";
chr16	StringTie	exon	4387986	4388068	1000	-	.	gene_id "MSTRG.67242"; transcript_id "MSTRG.67242.66"; exon_number "20";
chr16	StringTie	exon	4388545	4388631	1000	-	.	gene_id "MSTRG.67242"; transcript_id "MSTRG.67242.66"; exon_number "21";
chr16	StringTie	exon	4395289	4395339	1000	-	.	gene_id "MSTRG.67242"; transcript_id "MSTRG.67242.66"; exon_number "22";
chr16	StringTie	exon	4405491	4405567	1000	-	.	gene_id "MSTRG.67242"; transcript_id "MSTRG.67242.66"; exon_number "23";
chr16	StringTie	exon	4407501	4407684	1000	-	.	gene_id "MSTRG.67242"; transcript_id "MSTRG.67242.66"; exon_number "24";
chr16	StringTie	exon	4408181	4408251	1000	-	.	gene_id "MSTRG.67242"; transcript_id "MSTRG.67242.66"; exon_number "25";
chr16	StringTie	exon	4412356	4412430	1000	-	.	gene_id "MSTRG.67242"; transcript_id "MSTRG.67242.66"; exon_number "26";
chr16	StringTie	exon	4413308	4413404	1000	-	.	gene_id "MSTRG.67242"; transcript_id "MSTRG.67242.66"; exon_number "27";
chr16	StringTie	exon	4415715	4415852	1000	-	.	gene_id "MSTRG.67242"; transcript_id "MSTRG.67242.66"; exon_number "28";
chr16	StringTie	exon	4416459	4416961	1000	-	.	gene_id "MSTRG.67242"; transcript_id "MSTRG.67242.66"; exon_number "29";
chr16	StringTie	exon	4425478	4425757	1000	-	.	gene_id "MSTRG.67242"; transcript_id "MSTRG.67242.66"; exon_number "30";
chr16	StringTie	transcript	4354360	4416962	1000	-	.	gene_id "MSTRG.67242"; transcript_id "MSTRG.67242.67";
chr16	StringTie	exon	4354360	4355163	1000	-	.	gene_id "MSTRG.67242"; transcript_id "MSTRG.67242.67"; exon_number "1";
chr16	StringTie	exon	4355286	4355372	1000	-	.	gene_id "MSTRG.67242"; transcript_id "MSTRG.67242.67"; exon_number "2";
chr16	StringTie	exon	4357168	4357259	1000	-	.	gene_id "MSTRG.67242"; transcript_id "MSTRG.67242.67"; exon_number "3";
chr16	StringTie	exon	4357968	4358103	1000	-	.	gene_id "MSTRG.67242"; transcript_id "MSTRG.67242.67"; exon_number "4";
chr16	StringTie	exon	4358367	4358483	1000	-	.	gene_id "MSTRG.67242"; transcript_id "MSTRG.67242.67"; exon_number "5";
chr16	StringTie	exon	4359296	4359385	1000	-	.	gene_id "MSTRG.67242"; transcript_id "MSTRG.67242.67"; exon_number "6";
chr16	StringTie	exon	4359480	4359621	1000	-	.	gene_id "MSTRG.67242"; transcript_id "MSTRG.67242.67"; exon_number "7";
chr16	StringTie	exon	4360278	4360363	1000	-	.	gene_id "MSTRG.67242"; transcript_id "MSTRG.67242.67"; exon_number "8";
chr16	StringTie	exon	4360444	4360548	1000	-	.	gene_id "MSTRG.67242"; transcript_id "MSTRG.67242.67"; exon_number "9";
chr16	StringTie	exon	4360943	4361085	1000	-	.	gene_id "MSTRG.67242"; transcript_id "MSTRG.67242.67"; exon_number "10";
chr16	StringTie	exon	4361162	4361248	1000	-	.	gene_id "MSTRG.67242"; transcript_id "MSTRG.67242.67"; exon_number "11";
chr16	StringTie	exon	4361361	4362160	1000	-	.	gene_id "MSTRG.67242"; transcript_id "MSTRG.67242.67"; exon_number "12";
chr16	StringTie	exon	4362612	4362738	1000	-	.	gene_id "MSTRG.67242"; transcript_id "MSTRG.67242.67"; exon_number "13";
chr16	StringTie	exon	4364276	4364413	1000	-	.	gene_id "MSTRG.67242"; transcript_id "MSTRG.67242.67"; exon_number "14";
chr16	StringTie	exon	4364597	4364689	1000	-	.	gene_id "MSTRG.67242"; transcript_id "MSTRG.67242.67"; exon_number "15";
chr16	StringTie	exon	4364775	4364920	1000	-	.	gene_id "MSTRG.67242"; transcript_id "MSTRG.67242.67"; exon_number "16";
chr16	StringTie	exon	4365003	4365060	1000	-	.	gene_id "MSTRG.67242"; transcript_id "MSTRG.67242.67"; exon_number "17";
chr16	StringTie	exon	4365491	4365545	1000	-	.	gene_id "MSTRG.67242"; transcript_id "MSTRG.67242.67"; exon_number "18";
chr16	StringTie	exon	4387986	4388068	1000	-	.	gene_id "MSTRG.67242"; transcript_id "MSTRG.67242.67"; exon_number "19";
chr16	StringTie	exon	4388545	4388631	1000	-	.	gene_id "MSTRG.67242"; transcript_id "MSTRG.67242.67"; exon_number "20";
chr16	StringTie	exon	4395289	4395339	1000	-	.	gene_id "MSTRG.67242"; transcript_id "MSTRG.67242.67"; exon_number "21";
chr16	StringTie	exon	4405491	4405567	1000	-	.	gene_id "MSTRG.67242"; transcript_id "MSTRG.67242.67"; exon_number "22";
chr16	StringTie	exon	4407562	4407684	1000	-	.	gene_id "MSTRG.67242"; transcript_id "MSTRG.67242.67"; exon_number "23";
chr16	StringTie	exon	4408181	4408251	1000	-	.	gene_id "MSTRG.67242"; transcript_id "MSTRG.67242.67"; exon_number "24";
chr16	StringTie	exon	4412356	4412430	1000	-	.	gene_id "MSTRG.67242"; transcript_id "MSTRG.67242.67"; exon_number "25";
chr16	StringTie	exon	4413308	4413404	1000	-	.	gene_id "MSTRG.67242"; transcript_id "MSTRG.67242.67"; exon_number "26";
chr16	StringTie	exon	4416459	4416962	1000	-	.	gene_id "MSTRG.67242"; transcript_id "MSTRG.67242.67"; exon_number "27";
chr16	StringTie	transcript	4354375	4425763	1000	-	.	gene_id "MSTRG.67242"; transcript_id "MSTRG.67242.68";
chr16	StringTie	exon	4354375	4355163	1000	-	.	gene_id "MSTRG.67242"; transcript_id "MSTRG.67242.68"; exon_number "1";
chr16	StringTie	exon	4355286	4355372	1000	-	.	gene_id "MSTRG.67242"; transcript_id "MSTRG.67242.68"; exon_number "2";
chr16	StringTie	exon	4357168	4357259	1000	-	.	gene_id "MSTRG.67242"; transcript_id "MSTRG.67242.68"; exon_number "3";
chr16	StringTie	exon	4357968	4358103	1000	-	.	gene_id "MSTRG.67242"; transcript_id "MSTRG.67242.68"; exon_number "4";
chr16	StringTie	exon	4358367	4358483	1000	-	.	gene_id "MSTRG.67242"; transcript_id "MSTRG.67242.68"; exon_number "5";
chr16	StringTie	exon	4359296	4359385	1000	-	.	gene_id "MSTRG.67242"; transcript_id "MSTRG.67242.68"; exon_number "6";
chr16	StringTie	exon	4359480	4359621	1000	-	.	gene_id "MSTRG.67242"; transcript_id "MSTRG.67242.68"; exon_number "7";
chr16	StringTie	exon	4360278	4360363	1000	-	.	gene_id "MSTRG.67242"; transcript_id "MSTRG.67242.68"; exon_number "8";
chr16	StringTie	exon	4360444	4360548	1000	-	.	gene_id "MSTRG.67242"; transcript_id "MSTRG.67242.68"; exon_number "9";
chr16	StringTie	exon	4360943	4361085	1000	-	.	gene_id "MSTRG.67242"; transcript_id "MSTRG.67242.68"; exon_number "10";
chr16	StringTie	exon	4361162	4361248	1000	-	.	gene_id "MSTRG.67242"; transcript_id "MSTRG.67242.68"; exon_number "11";
chr16	StringTie	exon	4361361	4361469	1000	-	.	gene_id "MSTRG.67242"; transcript_id "MSTRG.67242.68"; exon_number "12";
chr16	StringTie	exon	4361985	4362160	1000	-	.	gene_id "MSTRG.67242"; transcript_id "MSTRG.67242.68"; exon_number "13";
chr16	StringTie	exon	4362612	4362738	1000	-	.	gene_id "MSTRG.67242"; transcript_id "MSTRG.67242.68"; exon_number "14";
chr16	StringTie	exon	4364276	4364413	1000	-	.	gene_id "MSTRG.67242"; transcript_id "MSTRG.67242.68"; exon_number "15";
chr16	StringTie	exon	4364597	4364689	1000	-	.	gene_id "MSTRG.67242"; transcript_id "MSTRG.67242.68"; exon_number "16";
chr16	StringTie	exon	4364775	4364920	1000	-	.	gene_id "MSTRG.67242"; transcript_id "MSTRG.67242.68"; exon_number "17";
chr16	StringTie	exon	4365003	4365060	1000	-	.	gene_id "MSTRG.67242"; transcript_id "MSTRG.67242.68"; exon_number "18";
chr16	StringTie	exon	4365491	4365545	1000	-	.	gene_id "MSTRG.67242"; transcript_id "MSTRG.67242.68"; exon_number "19";
chr16	StringTie	exon	4387986	4388068	1000	-	.	gene_id "MSTRG.67242"; transcript_id "MSTRG.67242.68"; exon_number "20";
chr16	StringTie	exon	4388545	4388631	1000	-	.	gene_id "MSTRG.67242"; transcript_id "MSTRG.67242.68"; exon_number "21";
chr16	StringTie	exon	4395289	4395339	1000	-	.	gene_id "MSTRG.67242"; transcript_id "MSTRG.67242.68"; exon_number "22";
chr16	StringTie	exon	4405491	4405567	1000	-	.	gene_id "MSTRG.67242"; transcript_id "MSTRG.67242.68"; exon_number "23";
chr16	StringTie	exon	4407501	4407684	1000	-	.	gene_id "MSTRG.67242"; transcript_id "MSTRG.67242.68"; exon_number "24";
chr16	StringTie	exon	4408181	4408251	1000	-	.	gene_id "MSTRG.67242"; transcript_id "MSTRG.67242.68"; exon_number "25";
chr16	StringTie	exon	4412356	4412430	1000	-	.	gene_id "MSTRG.67242"; transcript_id "MSTRG.67242.68"; exon_number "26";
chr16	StringTie	exon	4413308	4413404	1000	-	.	gene_id "MSTRG.67242"; transcript_id "MSTRG.67242.68"; exon_number "27";
chr16	StringTie	exon	4416459	4416961	1000	-	.	gene_id "MSTRG.67242"; transcript_id "MSTRG.67242.68"; exon_number "28";
chr16	StringTie	exon	4420472	4420553	1000	-	.	gene_id "MSTRG.67242"; transcript_id "MSTRG.67242.68"; exon_number "29";
chr16	StringTie	exon	4425478	4425763	1000	-	.	gene_id "MSTRG.67242"; transcript_id "MSTRG.67242.68"; exon_number "30";
chr16	StringTie	transcript	4354409	4420450	1000	-	.	gene_id "MSTRG.67242"; transcript_id "MSTRG.67242.69";
chr16	StringTie	exon	4354409	4355163	1000	-	.	gene_id "MSTRG.67242"; transcript_id "MSTRG.67242.69"; exon_number "1";
chr16	StringTie	exon	4355286	4355372	1000	-	.	gene_id "MSTRG.67242"; transcript_id "MSTRG.67242.69"; exon_number "2";
chr16	StringTie	exon	4357168	4357259	1000	-	.	gene_id "MSTRG.67242"; transcript_id "MSTRG.67242.69"; exon_number "3";
chr16	StringTie	exon	4357968	4358103	1000	-	.	gene_id "MSTRG.67242"; transcript_id "MSTRG.67242.69"; exon_number "4";
chr16	StringTie	exon	4358367	4358483	1000	-	.	gene_id "MSTRG.67242"; transcript_id "MSTRG.67242.69"; exon_number "5";
chr16	StringTie	exon	4359296	4359385	1000	-	.	gene_id "MSTRG.67242"; transcript_id "MSTRG.67242.69"; exon_number "6";
chr16	StringTie	exon	4359480	4359621	1000	-	.	gene_id "MSTRG.67242"; transcript_id "MSTRG.67242.69"; exon_number "7";
chr16	StringTie	exon	4360278	4360363	1000	-	.	gene_id "MSTRG.67242"; transcript_id "MSTRG.67242.69"; exon_number "8";
chr16	StringTie	exon	4360444	4360548	1000	-	.	gene_id "MSTRG.67242"; transcript_id "MSTRG.67242.69"; exon_number "9";
chr16	StringTie	exon	4360943	4361085	1000	-	.	gene_id "MSTRG.67242"; transcript_id "MSTRG.67242.69"; exon_number "10";
chr16	StringTie	exon	4361162	4361248	1000	-	.	gene_id "MSTRG.67242"; transcript_id "MSTRG.67242.69"; exon_number "11";
chr16	StringTie	exon	4361361	4362160	1000	-	.	gene_id "MSTRG.67242"; transcript_id "MSTRG.67242.69"; exon_number "12";
chr16	StringTie	exon	4362612	4362738	1000	-	.	gene_id "MSTRG.67242"; transcript_id "MSTRG.67242.69"; exon_number "13";
chr16	StringTie	exon	4364276	4364413	1000	-	.	gene_id "MSTRG.67242"; transcript_id "MSTRG.67242.69"; exon_number "14";
chr16	StringTie	exon	4364597	4364689	1000	-	.	gene_id "MSTRG.67242"; transcript_id "MSTRG.67242.69"; exon_number "15";
chr16	StringTie	exon	4364775	4364920	1000	-	.	gene_id "MSTRG.67242"; transcript_id "MSTRG.67242.69"; exon_number "16";
chr16	StringTie	exon	4365003	4365060	1000	-	.	gene_id "MSTRG.67242"; transcript_id "MSTRG.67242.69"; exon_number "17";
chr16	StringTie	exon	4365491	4365545	1000	-	.	gene_id "MSTRG.67242"; transcript_id "MSTRG.67242.69"; exon_number "18";
chr16	StringTie	exon	4387986	4388068	1000	-	.	gene_id "MSTRG.67242"; transcript_id "MSTRG.67242.69"; exon_number "19";
chr16	StringTie	exon	4388545	4388631	1000	-	.	gene_id "MSTRG.67242"; transcript_id "MSTRG.67242.69"; exon_number "20";
chr16	StringTie	exon	4395289	4395339	1000	-	.	gene_id "MSTRG.67242"; transcript_id "MSTRG.67242.69"; exon_number "21";
chr16	StringTie	exon	4405491	4405567	1000	-	.	gene_id "MSTRG.67242"; transcript_id "MSTRG.67242.69"; exon_number "22";
chr16	StringTie	exon	4407501	4407684	1000	-	.	gene_id "MSTRG.67242"; transcript_id "MSTRG.67242.69"; exon_number "23";
chr16	StringTie	exon	4408181	4408251	1000	-	.	gene_id "MSTRG.67242"; transcript_id "MSTRG.67242.69"; exon_number "24";
chr16	StringTie	exon	4412356	4412430	1000	-	.	gene_id "MSTRG.67242"; transcript_id "MSTRG.67242.69"; exon_number "25";
chr16	StringTie	exon	4413308	4413404	1000	-	.	gene_id "MSTRG.67242"; transcript_id "MSTRG.67242.69"; exon_number "26";
chr16	StringTie	exon	4416459	4416961	1000	-	.	gene_id "MSTRG.67242"; transcript_id "MSTRG.67242.69"; exon_number "27";
chr16	StringTie	exon	4420359	4420450	1000	-	.	gene_id "MSTRG.67242"; transcript_id "MSTRG.67242.69"; exon_number "28";
chr16	StringTie	transcript	4336854	4355607	1000	-	.	gene_id "MSTRG.67242"; transcript_id "MSTRG.67242.7";
chr16	StringTie	exon	4336854	4337816	1000	-	.	gene_id "MSTRG.67242"; transcript_id "MSTRG.67242.7"; exon_number "1";
chr16	StringTie	exon	4337845	4338120	1000	-	.	gene_id "MSTRG.67242"; transcript_id "MSTRG.67242.7"; exon_number "2";
chr16	StringTie	exon	4338727	4338958	1000	-	.	gene_id "MSTRG.67242"; transcript_id "MSTRG.67242.7"; exon_number "3";
chr16	StringTie	exon	4339230	4339488	1000	-	.	gene_id "MSTRG.67242"; transcript_id "MSTRG.67242.7"; exon_number "4";
chr16	StringTie	exon	4340272	4340405	1000	-	.	gene_id "MSTRG.67242"; transcript_id "MSTRG.67242.7"; exon_number "5";
chr16	StringTie	exon	4340920	4340985	1000	-	.	gene_id "MSTRG.67242"; transcript_id "MSTRG.67242.7"; exon_number "6";
chr16	StringTie	exon	4341368	4341504	1000	-	.	gene_id "MSTRG.67242"; transcript_id "MSTRG.67242.7"; exon_number "7";
chr16	StringTie	exon	4343207	4343291	1000	-	.	gene_id "MSTRG.67242"; transcript_id "MSTRG.67242.7"; exon_number "8";
chr16	StringTie	exon	4351232	4351262	1000	-	.	gene_id "MSTRG.67242"; transcript_id "MSTRG.67242.7"; exon_number "9";
chr16	StringTie	exon	4355589	4355607	1000	-	.	gene_id "MSTRG.67242"; transcript_id "MSTRG.67242.7"; exon_number "10";
chr16	StringTie	transcript	4354421	4416917	1000	-	.	gene_id "MSTRG.67242"; transcript_id "MSTRG.67242.70";
chr16	StringTie	exon	4354421	4355163	1000	-	.	gene_id "MSTRG.67242"; transcript_id "MSTRG.67242.70"; exon_number "1";
chr16	StringTie	exon	4355286	4355372	1000	-	.	gene_id "MSTRG.67242"; transcript_id "MSTRG.67242.70"; exon_number "2";
chr16	StringTie	exon	4357168	4357259	1000	-	.	gene_id "MSTRG.67242"; transcript_id "MSTRG.67242.70"; exon_number "3";
chr16	StringTie	exon	4357968	4358103	1000	-	.	gene_id "MSTRG.67242"; transcript_id "MSTRG.67242.70"; exon_number "4";
chr16	StringTie	exon	4358367	4358483	1000	-	.	gene_id "MSTRG.67242"; transcript_id "MSTRG.67242.70"; exon_number "5";
chr16	StringTie	exon	4359296	4359385	1000	-	.	gene_id "MSTRG.67242"; transcript_id "MSTRG.67242.70"; exon_number "6";
chr16	StringTie	exon	4359480	4359621	1000	-	.	gene_id "MSTRG.67242"; transcript_id "MSTRG.67242.70"; exon_number "7";
chr16	StringTie	exon	4360278	4360363	1000	-	.	gene_id "MSTRG.67242"; transcript_id "MSTRG.67242.70"; exon_number "8";
chr16	StringTie	exon	4360444	4360548	1000	-	.	gene_id "MSTRG.67242"; transcript_id "MSTRG.67242.70"; exon_number "9";
chr16	StringTie	exon	4360943	4361085	1000	-	.	gene_id "MSTRG.67242"; transcript_id "MSTRG.67242.70"; exon_number "10";
chr16	StringTie	exon	4361162	4361248	1000	-	.	gene_id "MSTRG.67242"; transcript_id "MSTRG.67242.70"; exon_number "11";
chr16	StringTie	exon	4361361	4361469	1000	-	.	gene_id "MSTRG.67242"; transcript_id "MSTRG.67242.70"; exon_number "12";
chr16	StringTie	exon	4361985	4362160	1000	-	.	gene_id "MSTRG.67242"; transcript_id "MSTRG.67242.70"; exon_number "13";
chr16	StringTie	exon	4362612	4362738	1000	-	.	gene_id "MSTRG.67242"; transcript_id "MSTRG.67242.70"; exon_number "14";
chr16	StringTie	exon	4364276	4364413	1000	-	.	gene_id "MSTRG.67242"; transcript_id "MSTRG.67242.70"; exon_number "15";
chr16	StringTie	exon	4364597	4364689	1000	-	.	gene_id "MSTRG.67242"; transcript_id "MSTRG.67242.70"; exon_number "16";
chr16	StringTie	exon	4364775	4364920	1000	-	.	gene_id "MSTRG.67242"; transcript_id "MSTRG.67242.70"; exon_number "17";
chr16	StringTie	exon	4365003	4365060	1000	-	.	gene_id "MSTRG.67242"; transcript_id "MSTRG.67242.70"; exon_number "18";
chr16	StringTie	exon	4365491	4365545	1000	-	.	gene_id "MSTRG.67242"; transcript_id "MSTRG.67242.70"; exon_number "19";
chr16	StringTie	exon	4367184	4367442	1000	-	.	gene_id "MSTRG.67242"; transcript_id "MSTRG.67242.70"; exon_number "20";
chr16	StringTie	exon	4387986	4388068	1000	-	.	gene_id "MSTRG.67242"; transcript_id "MSTRG.67242.70"; exon_number "21";
chr16	StringTie	exon	4388545	4388631	1000	-	.	gene_id "MSTRG.67242"; transcript_id "MSTRG.67242.70"; exon_number "22";
chr16	StringTie	exon	4395289	4395339	1000	-	.	gene_id "MSTRG.67242"; transcript_id "MSTRG.67242.70"; exon_number "23";
chr16	StringTie	exon	4405491	4405567	1000	-	.	gene_id "MSTRG.67242"; transcript_id "MSTRG.67242.70"; exon_number "24";
chr16	StringTie	exon	4407501	4407684	1000	-	.	gene_id "MSTRG.67242"; transcript_id "MSTRG.67242.70"; exon_number "25";
chr16	StringTie	exon	4408181	4408251	1000	-	.	gene_id "MSTRG.67242"; transcript_id "MSTRG.67242.70"; exon_number "26";
chr16	StringTie	exon	4412356	4412430	1000	-	.	gene_id "MSTRG.67242"; transcript_id "MSTRG.67242.70"; exon_number "27";
chr16	StringTie	exon	4413308	4413404	1000	-	.	gene_id "MSTRG.67242"; transcript_id "MSTRG.67242.70"; exon_number "28";
chr16	StringTie	exon	4416459	4416917	1000	-	.	gene_id "MSTRG.67242"; transcript_id "MSTRG.67242.70"; exon_number "29";
chr16	StringTie	transcript	4354429	4421234	1000	-	.	gene_id "MSTRG.67242"; transcript_id "MSTRG.67242.71";
chr16	StringTie	exon	4354429	4355163	1000	-	.	gene_id "MSTRG.67242"; transcript_id "MSTRG.67242.71"; exon_number "1";
chr16	StringTie	exon	4355286	4355372	1000	-	.	gene_id "MSTRG.67242"; transcript_id "MSTRG.67242.71"; exon_number "2";
chr16	StringTie	exon	4357168	4357259	1000	-	.	gene_id "MSTRG.67242"; transcript_id "MSTRG.67242.71"; exon_number "3";
chr16	StringTie	exon	4357968	4358103	1000	-	.	gene_id "MSTRG.67242"; transcript_id "MSTRG.67242.71"; exon_number "4";
chr16	StringTie	exon	4358367	4358483	1000	-	.	gene_id "MSTRG.67242"; transcript_id "MSTRG.67242.71"; exon_number "5";
chr16	StringTie	exon	4359296	4359385	1000	-	.	gene_id "MSTRG.67242"; transcript_id "MSTRG.67242.71"; exon_number "6";
chr16	StringTie	exon	4359480	4359621	1000	-	.	gene_id "MSTRG.67242"; transcript_id "MSTRG.67242.71"; exon_number "7";
chr16	StringTie	exon	4360278	4360363	1000	-	.	gene_id "MSTRG.67242"; transcript_id "MSTRG.67242.71"; exon_number "8";
chr16	StringTie	exon	4360444	4360548	1000	-	.	gene_id "MSTRG.67242"; transcript_id "MSTRG.67242.71"; exon_number "9";
chr16	StringTie	exon	4360943	4361085	1000	-	.	gene_id "MSTRG.67242"; transcript_id "MSTRG.67242.71"; exon_number "10";
chr16	StringTie	exon	4361162	4361248	1000	-	.	gene_id "MSTRG.67242"; transcript_id "MSTRG.67242.71"; exon_number "11";
chr16	StringTie	exon	4361361	4361469	1000	-	.	gene_id "MSTRG.67242"; transcript_id "MSTRG.67242.71"; exon_number "12";
chr16	StringTie	exon	4361749	4361803	1000	-	.	gene_id "MSTRG.67242"; transcript_id "MSTRG.67242.71"; exon_number "13";
chr16	StringTie	exon	4361985	4362160	1000	-	.	gene_id "MSTRG.67242"; transcript_id "MSTRG.67242.71"; exon_number "14";
chr16	StringTie	exon	4362612	4362738	1000	-	.	gene_id "MSTRG.67242"; transcript_id "MSTRG.67242.71"; exon_number "15";
chr16	StringTie	exon	4364276	4364413	1000	-	.	gene_id "MSTRG.67242"; transcript_id "MSTRG.67242.71"; exon_number "16";
chr16	StringTie	exon	4364597	4364689	1000	-	.	gene_id "MSTRG.67242"; transcript_id "MSTRG.67242.71"; exon_number "17";
chr16	StringTie	exon	4364775	4364920	1000	-	.	gene_id "MSTRG.67242"; transcript_id "MSTRG.67242.71"; exon_number "18";
chr16	StringTie	exon	4365003	4365060	1000	-	.	gene_id "MSTRG.67242"; transcript_id "MSTRG.67242.71"; exon_number "19";
chr16	StringTie	exon	4365491	4365545	1000	-	.	gene_id "MSTRG.67242"; transcript_id "MSTRG.67242.71"; exon_number "20";
chr16	StringTie	exon	4387986	4388068	1000	-	.	gene_id "MSTRG.67242"; transcript_id "MSTRG.67242.71"; exon_number "21";
chr16	StringTie	exon	4388545	4388631	1000	-	.	gene_id "MSTRG.67242"; transcript_id "MSTRG.67242.71"; exon_number "22";
chr16	StringTie	exon	4395289	4395339	1000	-	.	gene_id "MSTRG.67242"; transcript_id "MSTRG.67242.71"; exon_number "23";
chr16	StringTie	exon	4405491	4405567	1000	-	.	gene_id "MSTRG.67242"; transcript_id "MSTRG.67242.71"; exon_number "24";
chr16	StringTie	exon	4407501	4407684	1000	-	.	gene_id "MSTRG.67242"; transcript_id "MSTRG.67242.71"; exon_number "25";
chr16	StringTie	exon	4408181	4408251	1000	-	.	gene_id "MSTRG.67242"; transcript_id "MSTRG.67242.71"; exon_number "26";
chr16	StringTie	exon	4412356	4412430	1000	-	.	gene_id "MSTRG.67242"; transcript_id "MSTRG.67242.71"; exon_number "27";
chr16	StringTie	exon	4413308	4413404	1000	-	.	gene_id "MSTRG.67242"; transcript_id "MSTRG.67242.71"; exon_number "28";
chr16	StringTie	exon	4416459	4416961	1000	-	.	gene_id "MSTRG.67242"; transcript_id "MSTRG.67242.71"; exon_number "29";
chr16	StringTie	exon	4420359	4421234	1000	-	.	gene_id "MSTRG.67242"; transcript_id "MSTRG.67242.71"; exon_number "30";
chr16	StringTie	transcript	4354434	4416929	1000	-	.	gene_id "MSTRG.67242"; transcript_id "MSTRG.67242.72";
chr16	StringTie	exon	4354434	4355163	1000	-	.	gene_id "MSTRG.67242"; transcript_id "MSTRG.67242.72"; exon_number "1";
chr16	StringTie	exon	4355286	4355372	1000	-	.	gene_id "MSTRG.67242"; transcript_id "MSTRG.67242.72"; exon_number "2";
chr16	StringTie	exon	4357168	4357259	1000	-	.	gene_id "MSTRG.67242"; transcript_id "MSTRG.67242.72"; exon_number "3";
chr16	StringTie	exon	4357968	4358103	1000	-	.	gene_id "MSTRG.67242"; transcript_id "MSTRG.67242.72"; exon_number "4";
chr16	StringTie	exon	4358367	4358483	1000	-	.	gene_id "MSTRG.67242"; transcript_id "MSTRG.67242.72"; exon_number "5";
chr16	StringTie	exon	4359296	4359385	1000	-	.	gene_id "MSTRG.67242"; transcript_id "MSTRG.67242.72"; exon_number "6";
chr16	StringTie	exon	4359480	4359621	1000	-	.	gene_id "MSTRG.67242"; transcript_id "MSTRG.67242.72"; exon_number "7";
chr16	StringTie	exon	4360278	4360363	1000	-	.	gene_id "MSTRG.67242"; transcript_id "MSTRG.67242.72"; exon_number "8";
chr16	StringTie	exon	4360444	4360548	1000	-	.	gene_id "MSTRG.67242"; transcript_id "MSTRG.67242.72"; exon_number "9";
chr16	StringTie	exon	4360943	4361085	1000	-	.	gene_id "MSTRG.67242"; transcript_id "MSTRG.67242.72"; exon_number "10";
chr16	StringTie	exon	4361162	4361248	1000	-	.	gene_id "MSTRG.67242"; transcript_id "MSTRG.67242.72"; exon_number "11";
chr16	StringTie	exon	4361361	4361803	1000	-	.	gene_id "MSTRG.67242"; transcript_id "MSTRG.67242.72"; exon_number "12";
chr16	StringTie	exon	4361985	4362160	1000	-	.	gene_id "MSTRG.67242"; transcript_id "MSTRG.67242.72"; exon_number "13";
chr16	StringTie	exon	4362612	4362738	1000	-	.	gene_id "MSTRG.67242"; transcript_id "MSTRG.67242.72"; exon_number "14";
chr16	StringTie	exon	4364276	4364413	1000	-	.	gene_id "MSTRG.67242"; transcript_id "MSTRG.67242.72"; exon_number "15";
chr16	StringTie	exon	4364597	4364689	1000	-	.	gene_id "MSTRG.67242"; transcript_id "MSTRG.67242.72"; exon_number "16";
chr16	StringTie	exon	4364775	4364920	1000	-	.	gene_id "MSTRG.67242"; transcript_id "MSTRG.67242.72"; exon_number "17";
chr16	StringTie	exon	4365003	4365060	1000	-	.	gene_id "MSTRG.67242"; transcript_id "MSTRG.67242.72"; exon_number "18";
chr16	StringTie	exon	4365491	4365545	1000	-	.	gene_id "MSTRG.67242"; transcript_id "MSTRG.67242.72"; exon_number "19";
chr16	StringTie	exon	4387986	4388068	1000	-	.	gene_id "MSTRG.67242"; transcript_id "MSTRG.67242.72"; exon_number "20";
chr16	StringTie	exon	4388545	4388631	1000	-	.	gene_id "MSTRG.67242"; transcript_id "MSTRG.67242.72"; exon_number "21";
chr16	StringTie	exon	4395289	4395339	1000	-	.	gene_id "MSTRG.67242"; transcript_id "MSTRG.67242.72"; exon_number "22";
chr16	StringTie	exon	4416785	4416929	1000	-	.	gene_id "MSTRG.67242"; transcript_id "MSTRG.67242.72"; exon_number "23";
chr16	StringTie	transcript	4354443	4416596	1000	-	.	gene_id "MSTRG.67242"; transcript_id "MSTRG.67242.73";
chr16	StringTie	exon	4354443	4355163	1000	-	.	gene_id "MSTRG.67242"; transcript_id "MSTRG.67242.73"; exon_number "1";
chr16	StringTie	exon	4355286	4355372	1000	-	.	gene_id "MSTRG.67242"; transcript_id "MSTRG.67242.73"; exon_number "2";
chr16	StringTie	exon	4357168	4357259	1000	-	.	gene_id "MSTRG.67242"; transcript_id "MSTRG.67242.73"; exon_number "3";
chr16	StringTie	exon	4357968	4358103	1000	-	.	gene_id "MSTRG.67242"; transcript_id "MSTRG.67242.73"; exon_number "4";
chr16	StringTie	exon	4358367	4358483	1000	-	.	gene_id "MSTRG.67242"; transcript_id "MSTRG.67242.73"; exon_number "5";
chr16	StringTie	exon	4359296	4359385	1000	-	.	gene_id "MSTRG.67242"; transcript_id "MSTRG.67242.73"; exon_number "6";
chr16	StringTie	exon	4359480	4359621	1000	-	.	gene_id "MSTRG.67242"; transcript_id "MSTRG.67242.73"; exon_number "7";
chr16	StringTie	exon	4360278	4360363	1000	-	.	gene_id "MSTRG.67242"; transcript_id "MSTRG.67242.73"; exon_number "8";
chr16	StringTie	exon	4360444	4360548	1000	-	.	gene_id "MSTRG.67242"; transcript_id "MSTRG.67242.73"; exon_number "9";
chr16	StringTie	exon	4360943	4361085	1000	-	.	gene_id "MSTRG.67242"; transcript_id "MSTRG.67242.73"; exon_number "10";
chr16	StringTie	exon	4361162	4361248	1000	-	.	gene_id "MSTRG.67242"; transcript_id "MSTRG.67242.73"; exon_number "11";
chr16	StringTie	exon	4361361	4361469	1000	-	.	gene_id "MSTRG.67242"; transcript_id "MSTRG.67242.73"; exon_number "12";
chr16	StringTie	exon	4361749	4362160	1000	-	.	gene_id "MSTRG.67242"; transcript_id "MSTRG.67242.73"; exon_number "13";
chr16	StringTie	exon	4362612	4362738	1000	-	.	gene_id "MSTRG.67242"; transcript_id "MSTRG.67242.73"; exon_number "14";
chr16	StringTie	exon	4364276	4364413	1000	-	.	gene_id "MSTRG.67242"; transcript_id "MSTRG.67242.73"; exon_number "15";
chr16	StringTie	exon	4364597	4364689	1000	-	.	gene_id "MSTRG.67242"; transcript_id "MSTRG.67242.73"; exon_number "16";
chr16	StringTie	exon	4364775	4364920	1000	-	.	gene_id "MSTRG.67242"; transcript_id "MSTRG.67242.73"; exon_number "17";
chr16	StringTie	exon	4365003	4365060	1000	-	.	gene_id "MSTRG.67242"; transcript_id "MSTRG.67242.73"; exon_number "18";
chr16	StringTie	exon	4365491	4365545	1000	-	.	gene_id "MSTRG.67242"; transcript_id "MSTRG.67242.73"; exon_number "19";
chr16	StringTie	exon	4387986	4388068	1000	-	.	gene_id "MSTRG.67242"; transcript_id "MSTRG.67242.73"; exon_number "20";
chr16	StringTie	exon	4388545	4388631	1000	-	.	gene_id "MSTRG.67242"; transcript_id "MSTRG.67242.73"; exon_number "21";
chr16	StringTie	exon	4395289	4395339	1000	-	.	gene_id "MSTRG.67242"; transcript_id "MSTRG.67242.73"; exon_number "22";
chr16	StringTie	exon	4405491	4405567	1000	-	.	gene_id "MSTRG.67242"; transcript_id "MSTRG.67242.73"; exon_number "23";
chr16	StringTie	exon	4407562	4407684	1000	-	.	gene_id "MSTRG.67242"; transcript_id "MSTRG.67242.73"; exon_number "24";
chr16	StringTie	exon	4408181	4408251	1000	-	.	gene_id "MSTRG.67242"; transcript_id "MSTRG.67242.73"; exon_number "25";
chr16	StringTie	exon	4412356	4412430	1000	-	.	gene_id "MSTRG.67242"; transcript_id "MSTRG.67242.73"; exon_number "26";
chr16	StringTie	exon	4413308	4413404	1000	-	.	gene_id "MSTRG.67242"; transcript_id "MSTRG.67242.73"; exon_number "27";
chr16	StringTie	exon	4416459	4416596	1000	-	.	gene_id "MSTRG.67242"; transcript_id "MSTRG.67242.73"; exon_number "28";
chr16	StringTie	transcript	4354450	4367435	1000	-	.	gene_id "MSTRG.67242"; transcript_id "MSTRG.67242.74";
chr16	StringTie	exon	4354450	4355163	1000	-	.	gene_id "MSTRG.67242"; transcript_id "MSTRG.67242.74"; exon_number "1";
chr16	StringTie	exon	4355286	4355372	1000	-	.	gene_id "MSTRG.67242"; transcript_id "MSTRG.67242.74"; exon_number "2";
chr16	StringTie	exon	4357168	4357259	1000	-	.	gene_id "MSTRG.67242"; transcript_id "MSTRG.67242.74"; exon_number "3";
chr16	StringTie	exon	4357968	4358103	1000	-	.	gene_id "MSTRG.67242"; transcript_id "MSTRG.67242.74"; exon_number "4";
chr16	StringTie	exon	4358367	4358483	1000	-	.	gene_id "MSTRG.67242"; transcript_id "MSTRG.67242.74"; exon_number "5";
chr16	StringTie	exon	4359296	4359385	1000	-	.	gene_id "MSTRG.67242"; transcript_id "MSTRG.67242.74"; exon_number "6";
chr16	StringTie	exon	4359480	4359621	1000	-	.	gene_id "MSTRG.67242"; transcript_id "MSTRG.67242.74"; exon_number "7";
chr16	StringTie	exon	4360278	4360363	1000	-	.	gene_id "MSTRG.67242"; transcript_id "MSTRG.67242.74"; exon_number "8";
chr16	StringTie	exon	4360444	4360548	1000	-	.	gene_id "MSTRG.67242"; transcript_id "MSTRG.67242.74"; exon_number "9";
chr16	StringTie	exon	4360943	4361085	1000	-	.	gene_id "MSTRG.67242"; transcript_id "MSTRG.67242.74"; exon_number "10";
chr16	StringTie	exon	4361162	4361248	1000	-	.	gene_id "MSTRG.67242"; transcript_id "MSTRG.67242.74"; exon_number "11";
chr16	StringTie	exon	4361361	4361469	1000	-	.	gene_id "MSTRG.67242"; transcript_id "MSTRG.67242.74"; exon_number "12";
chr16	StringTie	exon	4361985	4362160	1000	-	.	gene_id "MSTRG.67242"; transcript_id "MSTRG.67242.74"; exon_number "13";
chr16	StringTie	exon	4362612	4362738	1000	-	.	gene_id "MSTRG.67242"; transcript_id "MSTRG.67242.74"; exon_number "14";
chr16	StringTie	exon	4364276	4364413	1000	-	.	gene_id "MSTRG.67242"; transcript_id "MSTRG.67242.74"; exon_number "15";
chr16	StringTie	exon	4364597	4364689	1000	-	.	gene_id "MSTRG.67242"; transcript_id "MSTRG.67242.74"; exon_number "16";
chr16	StringTie	exon	4364775	4364920	1000	-	.	gene_id "MSTRG.67242"; transcript_id "MSTRG.67242.74"; exon_number "17";
chr16	StringTie	exon	4365003	4365060	1000	-	.	gene_id "MSTRG.67242"; transcript_id "MSTRG.67242.74"; exon_number "18";
chr16	StringTie	exon	4365491	4365545	1000	-	.	gene_id "MSTRG.67242"; transcript_id "MSTRG.67242.74"; exon_number "19";
chr16	StringTie	exon	4367298	4367435	1000	-	.	gene_id "MSTRG.67242"; transcript_id "MSTRG.67242.74"; exon_number "20";
chr16	StringTie	transcript	4354459	4416930	1000	-	.	gene_id "MSTRG.67242"; transcript_id "MSTRG.67242.75";
chr16	StringTie	exon	4354459	4355163	1000	-	.	gene_id "MSTRG.67242"; transcript_id "MSTRG.67242.75"; exon_number "1";
chr16	StringTie	exon	4355286	4355372	1000	-	.	gene_id "MSTRG.67242"; transcript_id "MSTRG.67242.75"; exon_number "2";
chr16	StringTie	exon	4357168	4357259	1000	-	.	gene_id "MSTRG.67242"; transcript_id "MSTRG.67242.75"; exon_number "3";
chr16	StringTie	exon	4357968	4358103	1000	-	.	gene_id "MSTRG.67242"; transcript_id "MSTRG.67242.75"; exon_number "4";
chr16	StringTie	exon	4358367	4358483	1000	-	.	gene_id "MSTRG.67242"; transcript_id "MSTRG.67242.75"; exon_number "5";
chr16	StringTie	exon	4359296	4359385	1000	-	.	gene_id "MSTRG.67242"; transcript_id "MSTRG.67242.75"; exon_number "6";
chr16	StringTie	exon	4359480	4359621	1000	-	.	gene_id "MSTRG.67242"; transcript_id "MSTRG.67242.75"; exon_number "7";
chr16	StringTie	exon	4360278	4360363	1000	-	.	gene_id "MSTRG.67242"; transcript_id "MSTRG.67242.75"; exon_number "8";
chr16	StringTie	exon	4360444	4360548	1000	-	.	gene_id "MSTRG.67242"; transcript_id "MSTRG.67242.75"; exon_number "9";
chr16	StringTie	exon	4360943	4361085	1000	-	.	gene_id "MSTRG.67242"; transcript_id "MSTRG.67242.75"; exon_number "10";
chr16	StringTie	exon	4361162	4361248	1000	-	.	gene_id "MSTRG.67242"; transcript_id "MSTRG.67242.75"; exon_number "11";
chr16	StringTie	exon	4361361	4361803	1000	-	.	gene_id "MSTRG.67242"; transcript_id "MSTRG.67242.75"; exon_number "12";
chr16	StringTie	exon	4361985	4362160	1000	-	.	gene_id "MSTRG.67242"; transcript_id "MSTRG.67242.75"; exon_number "13";
chr16	StringTie	exon	4362612	4362738	1000	-	.	gene_id "MSTRG.67242"; transcript_id "MSTRG.67242.75"; exon_number "14";
chr16	StringTie	exon	4364276	4364413	1000	-	.	gene_id "MSTRG.67242"; transcript_id "MSTRG.67242.75"; exon_number "15";
chr16	StringTie	exon	4364597	4364689	1000	-	.	gene_id "MSTRG.67242"; transcript_id "MSTRG.67242.75"; exon_number "16";
chr16	StringTie	exon	4364775	4364920	1000	-	.	gene_id "MSTRG.67242"; transcript_id "MSTRG.67242.75"; exon_number "17";
chr16	StringTie	exon	4365003	4365060	1000	-	.	gene_id "MSTRG.67242"; transcript_id "MSTRG.67242.75"; exon_number "18";
chr16	StringTie	exon	4365491	4365545	1000	-	.	gene_id "MSTRG.67242"; transcript_id "MSTRG.67242.75"; exon_number "19";
chr16	StringTie	exon	4387986	4388068	1000	-	.	gene_id "MSTRG.67242"; transcript_id "MSTRG.67242.75"; exon_number "20";
chr16	StringTie	exon	4388545	4388631	1000	-	.	gene_id "MSTRG.67242"; transcript_id "MSTRG.67242.75"; exon_number "21";
chr16	StringTie	exon	4395289	4395339	1000	-	.	gene_id "MSTRG.67242"; transcript_id "MSTRG.67242.75"; exon_number "22";
chr16	StringTie	exon	4405491	4405567	1000	-	.	gene_id "MSTRG.67242"; transcript_id "MSTRG.67242.75"; exon_number "23";
chr16	StringTie	exon	4407562	4407684	1000	-	.	gene_id "MSTRG.67242"; transcript_id "MSTRG.67242.75"; exon_number "24";
chr16	StringTie	exon	4408181	4408251	1000	-	.	gene_id "MSTRG.67242"; transcript_id "MSTRG.67242.75"; exon_number "25";
chr16	StringTie	exon	4412356	4412430	1000	-	.	gene_id "MSTRG.67242"; transcript_id "MSTRG.67242.75"; exon_number "26";
chr16	StringTie	exon	4413308	4413404	1000	-	.	gene_id "MSTRG.67242"; transcript_id "MSTRG.67242.75"; exon_number "27";
chr16	StringTie	exon	4416459	4416600	1000	-	.	gene_id "MSTRG.67242"; transcript_id "MSTRG.67242.75"; exon_number "28";
chr16	StringTie	exon	4416785	4416930	1000	-	.	gene_id "MSTRG.67242"; transcript_id "MSTRG.67242.75"; exon_number "29";
chr16	StringTie	transcript	4354473	4425757	1000	-	.	gene_id "MSTRG.67242"; transcript_id "MSTRG.67242.76";
chr16	StringTie	exon	4354473	4355163	1000	-	.	gene_id "MSTRG.67242"; transcript_id "MSTRG.67242.76"; exon_number "1";
chr16	StringTie	exon	4355286	4355372	1000	-	.	gene_id "MSTRG.67242"; transcript_id "MSTRG.67242.76"; exon_number "2";
chr16	StringTie	exon	4357168	4357259	1000	-	.	gene_id "MSTRG.67242"; transcript_id "MSTRG.67242.76"; exon_number "3";
chr16	StringTie	exon	4357968	4358103	1000	-	.	gene_id "MSTRG.67242"; transcript_id "MSTRG.67242.76"; exon_number "4";
chr16	StringTie	exon	4358367	4358483	1000	-	.	gene_id "MSTRG.67242"; transcript_id "MSTRG.67242.76"; exon_number "5";
chr16	StringTie	exon	4359296	4359385	1000	-	.	gene_id "MSTRG.67242"; transcript_id "MSTRG.67242.76"; exon_number "6";
chr16	StringTie	exon	4359480	4359621	1000	-	.	gene_id "MSTRG.67242"; transcript_id "MSTRG.67242.76"; exon_number "7";
chr16	StringTie	exon	4360278	4360363	1000	-	.	gene_id "MSTRG.67242"; transcript_id "MSTRG.67242.76"; exon_number "8";
chr16	StringTie	exon	4360444	4360548	1000	-	.	gene_id "MSTRG.67242"; transcript_id "MSTRG.67242.76"; exon_number "9";
chr16	StringTie	exon	4360943	4361085	1000	-	.	gene_id "MSTRG.67242"; transcript_id "MSTRG.67242.76"; exon_number "10";
chr16	StringTie	exon	4361162	4361248	1000	-	.	gene_id "MSTRG.67242"; transcript_id "MSTRG.67242.76"; exon_number "11";
chr16	StringTie	exon	4361361	4361469	1000	-	.	gene_id "MSTRG.67242"; transcript_id "MSTRG.67242.76"; exon_number "12";
chr16	StringTie	exon	4361985	4362160	1000	-	.	gene_id "MSTRG.67242"; transcript_id "MSTRG.67242.76"; exon_number "13";
chr16	StringTie	exon	4362612	4362738	1000	-	.	gene_id "MSTRG.67242"; transcript_id "MSTRG.67242.76"; exon_number "14";
chr16	StringTie	exon	4364276	4364413	1000	-	.	gene_id "MSTRG.67242"; transcript_id "MSTRG.67242.76"; exon_number "15";
chr16	StringTie	exon	4364597	4364689	1000	-	.	gene_id "MSTRG.67242"; transcript_id "MSTRG.67242.76"; exon_number "16";
chr16	StringTie	exon	4364775	4364920	1000	-	.	gene_id "MSTRG.67242"; transcript_id "MSTRG.67242.76"; exon_number "17";
chr16	StringTie	exon	4365003	4365060	1000	-	.	gene_id "MSTRG.67242"; transcript_id "MSTRG.67242.76"; exon_number "18";
chr16	StringTie	exon	4365491	4365545	1000	-	.	gene_id "MSTRG.67242"; transcript_id "MSTRG.67242.76"; exon_number "19";
chr16	StringTie	exon	4387986	4388068	1000	-	.	gene_id "MSTRG.67242"; transcript_id "MSTRG.67242.76"; exon_number "20";
chr16	StringTie	exon	4388545	4388631	1000	-	.	gene_id "MSTRG.67242"; transcript_id "MSTRG.67242.76"; exon_number "21";
chr16	StringTie	exon	4395289	4395339	1000	-	.	gene_id "MSTRG.67242"; transcript_id "MSTRG.67242.76"; exon_number "22";
chr16	StringTie	exon	4405491	4405567	1000	-	.	gene_id "MSTRG.67242"; transcript_id "MSTRG.67242.76"; exon_number "23";
chr16	StringTie	exon	4407501	4407684	1000	-	.	gene_id "MSTRG.67242"; transcript_id "MSTRG.67242.76"; exon_number "24";
chr16	StringTie	exon	4408181	4408251	1000	-	.	gene_id "MSTRG.67242"; transcript_id "MSTRG.67242.76"; exon_number "25";
chr16	StringTie	exon	4412356	4412430	1000	-	.	gene_id "MSTRG.67242"; transcript_id "MSTRG.67242.76"; exon_number "26";
chr16	StringTie	exon	4413308	4413404	1000	-	.	gene_id "MSTRG.67242"; transcript_id "MSTRG.67242.76"; exon_number "27";
chr16	StringTie	exon	4416459	4416961	1000	-	.	gene_id "MSTRG.67242"; transcript_id "MSTRG.67242.76"; exon_number "28";
chr16	StringTie	exon	4420359	4420553	1000	-	.	gene_id "MSTRG.67242"; transcript_id "MSTRG.67242.76"; exon_number "29";
chr16	StringTie	exon	4425478	4425757	1000	-	.	gene_id "MSTRG.67242"; transcript_id "MSTRG.67242.76"; exon_number "30";
chr16	StringTie	transcript	4354480	4416596	1000	-	.	gene_id "MSTRG.67242"; transcript_id "MSTRG.67242.77";
chr16	StringTie	exon	4354480	4355163	1000	-	.	gene_id "MSTRG.67242"; transcript_id "MSTRG.67242.77"; exon_number "1";
chr16	StringTie	exon	4355286	4355372	1000	-	.	gene_id "MSTRG.67242"; transcript_id "MSTRG.67242.77"; exon_number "2";
chr16	StringTie	exon	4357168	4357259	1000	-	.	gene_id "MSTRG.67242"; transcript_id "MSTRG.67242.77"; exon_number "3";
chr16	StringTie	exon	4357968	4358103	1000	-	.	gene_id "MSTRG.67242"; transcript_id "MSTRG.67242.77"; exon_number "4";
chr16	StringTie	exon	4358367	4358483	1000	-	.	gene_id "MSTRG.67242"; transcript_id "MSTRG.67242.77"; exon_number "5";
chr16	StringTie	exon	4359296	4359385	1000	-	.	gene_id "MSTRG.67242"; transcript_id "MSTRG.67242.77"; exon_number "6";
chr16	StringTie	exon	4359480	4359621	1000	-	.	gene_id "MSTRG.67242"; transcript_id "MSTRG.67242.77"; exon_number "7";
chr16	StringTie	exon	4360278	4360363	1000	-	.	gene_id "MSTRG.67242"; transcript_id "MSTRG.67242.77"; exon_number "8";
chr16	StringTie	exon	4360444	4360548	1000	-	.	gene_id "MSTRG.67242"; transcript_id "MSTRG.67242.77"; exon_number "9";
chr16	StringTie	exon	4360943	4361085	1000	-	.	gene_id "MSTRG.67242"; transcript_id "MSTRG.67242.77"; exon_number "10";
chr16	StringTie	exon	4361162	4361248	1000	-	.	gene_id "MSTRG.67242"; transcript_id "MSTRG.67242.77"; exon_number "11";
chr16	StringTie	exon	4361361	4361469	1000	-	.	gene_id "MSTRG.67242"; transcript_id "MSTRG.67242.77"; exon_number "12";
chr16	StringTie	exon	4361749	4362160	1000	-	.	gene_id "MSTRG.67242"; transcript_id "MSTRG.67242.77"; exon_number "13";
chr16	StringTie	exon	4362612	4362738	1000	-	.	gene_id "MSTRG.67242"; transcript_id "MSTRG.67242.77"; exon_number "14";
chr16	StringTie	exon	4364276	4364413	1000	-	.	gene_id "MSTRG.67242"; transcript_id "MSTRG.67242.77"; exon_number "15";
chr16	StringTie	exon	4364597	4364689	1000	-	.	gene_id "MSTRG.67242"; transcript_id "MSTRG.67242.77"; exon_number "16";
chr16	StringTie	exon	4364775	4364920	1000	-	.	gene_id "MSTRG.67242"; transcript_id "MSTRG.67242.77"; exon_number "17";
chr16	StringTie	exon	4365003	4365060	1000	-	.	gene_id "MSTRG.67242"; transcript_id "MSTRG.67242.77"; exon_number "18";
chr16	StringTie	exon	4365491	4365545	1000	-	.	gene_id "MSTRG.67242"; transcript_id "MSTRG.67242.77"; exon_number "19";
chr16	StringTie	exon	4387986	4388068	1000	-	.	gene_id "MSTRG.67242"; transcript_id "MSTRG.67242.77"; exon_number "20";
chr16	StringTie	exon	4388545	4388631	1000	-	.	gene_id "MSTRG.67242"; transcript_id "MSTRG.67242.77"; exon_number "21";
chr16	StringTie	exon	4395289	4395339	1000	-	.	gene_id "MSTRG.67242"; transcript_id "MSTRG.67242.77"; exon_number "22";
chr16	StringTie	exon	4416459	4416596	1000	-	.	gene_id "MSTRG.67242"; transcript_id "MSTRG.67242.77"; exon_number "23";
chr16	StringTie	transcript	4354492	4425523	1000	-	.	gene_id "MSTRG.67242"; transcript_id "MSTRG.67242.78";
chr16	StringTie	exon	4354492	4355163	1000	-	.	gene_id "MSTRG.67242"; transcript_id "MSTRG.67242.78"; exon_number "1";
chr16	StringTie	exon	4355286	4355372	1000	-	.	gene_id "MSTRG.67242"; transcript_id "MSTRG.67242.78"; exon_number "2";
chr16	StringTie	exon	4357168	4357259	1000	-	.	gene_id "MSTRG.67242"; transcript_id "MSTRG.67242.78"; exon_number "3";
chr16	StringTie	exon	4357968	4358103	1000	-	.	gene_id "MSTRG.67242"; transcript_id "MSTRG.67242.78"; exon_number "4";
chr16	StringTie	exon	4358367	4358483	1000	-	.	gene_id "MSTRG.67242"; transcript_id "MSTRG.67242.78"; exon_number "5";
chr16	StringTie	exon	4359296	4359385	1000	-	.	gene_id "MSTRG.67242"; transcript_id "MSTRG.67242.78"; exon_number "6";
chr16	StringTie	exon	4359480	4359621	1000	-	.	gene_id "MSTRG.67242"; transcript_id "MSTRG.67242.78"; exon_number "7";
chr16	StringTie	exon	4360278	4360363	1000	-	.	gene_id "MSTRG.67242"; transcript_id "MSTRG.67242.78"; exon_number "8";
chr16	StringTie	exon	4360444	4360548	1000	-	.	gene_id "MSTRG.67242"; transcript_id "MSTRG.67242.78"; exon_number "9";
chr16	StringTie	exon	4360943	4361085	1000	-	.	gene_id "MSTRG.67242"; transcript_id "MSTRG.67242.78"; exon_number "10";
chr16	StringTie	exon	4361162	4361248	1000	-	.	gene_id "MSTRG.67242"; transcript_id "MSTRG.67242.78"; exon_number "11";
chr16	StringTie	exon	4361361	4361469	1000	-	.	gene_id "MSTRG.67242"; transcript_id "MSTRG.67242.78"; exon_number "12";
chr16	StringTie	exon	4361749	4362160	1000	-	.	gene_id "MSTRG.67242"; transcript_id "MSTRG.67242.78"; exon_number "13";
chr16	StringTie	exon	4362612	4362738	1000	-	.	gene_id "MSTRG.67242"; transcript_id "MSTRG.67242.78"; exon_number "14";
chr16	StringTie	exon	4364276	4364413	1000	-	.	gene_id "MSTRG.67242"; transcript_id "MSTRG.67242.78"; exon_number "15";
chr16	StringTie	exon	4364597	4364689	1000	-	.	gene_id "MSTRG.67242"; transcript_id "MSTRG.67242.78"; exon_number "16";
chr16	StringTie	exon	4364775	4364920	1000	-	.	gene_id "MSTRG.67242"; transcript_id "MSTRG.67242.78"; exon_number "17";
chr16	StringTie	exon	4365003	4365060	1000	-	.	gene_id "MSTRG.67242"; transcript_id "MSTRG.67242.78"; exon_number "18";
chr16	StringTie	exon	4365491	4365545	1000	-	.	gene_id "MSTRG.67242"; transcript_id "MSTRG.67242.78"; exon_number "19";
chr16	StringTie	exon	4387986	4388068	1000	-	.	gene_id "MSTRG.67242"; transcript_id "MSTRG.67242.78"; exon_number "20";
chr16	StringTie	exon	4388545	4388631	1000	-	.	gene_id "MSTRG.67242"; transcript_id "MSTRG.67242.78"; exon_number "21";
chr16	StringTie	exon	4395289	4395339	1000	-	.	gene_id "MSTRG.67242"; transcript_id "MSTRG.67242.78"; exon_number "22";
chr16	StringTie	exon	4416785	4416961	1000	-	.	gene_id "MSTRG.67242"; transcript_id "MSTRG.67242.78"; exon_number "23";
chr16	StringTie	exon	4420359	4420553	1000	-	.	gene_id "MSTRG.67242"; transcript_id "MSTRG.67242.78"; exon_number "24";
chr16	StringTie	exon	4425478	4425523	1000	-	.	gene_id "MSTRG.67242"; transcript_id "MSTRG.67242.78"; exon_number "25";
chr16	StringTie	transcript	4354499	4416596	1000	-	.	gene_id "MSTRG.67242"; transcript_id "MSTRG.67242.79";
chr16	StringTie	exon	4354499	4355163	1000	-	.	gene_id "MSTRG.67242"; transcript_id "MSTRG.67242.79"; exon_number "1";
chr16	StringTie	exon	4355286	4355372	1000	-	.	gene_id "MSTRG.67242"; transcript_id "MSTRG.67242.79"; exon_number "2";
chr16	StringTie	exon	4357168	4357259	1000	-	.	gene_id "MSTRG.67242"; transcript_id "MSTRG.67242.79"; exon_number "3";
chr16	StringTie	exon	4357968	4358103	1000	-	.	gene_id "MSTRG.67242"; transcript_id "MSTRG.67242.79"; exon_number "4";
chr16	StringTie	exon	4358367	4358483	1000	-	.	gene_id "MSTRG.67242"; transcript_id "MSTRG.67242.79"; exon_number "5";
chr16	StringTie	exon	4359296	4359385	1000	-	.	gene_id "MSTRG.67242"; transcript_id "MSTRG.67242.79"; exon_number "6";
chr16	StringTie	exon	4359480	4359621	1000	-	.	gene_id "MSTRG.67242"; transcript_id "MSTRG.67242.79"; exon_number "7";
chr16	StringTie	exon	4360278	4360363	1000	-	.	gene_id "MSTRG.67242"; transcript_id "MSTRG.67242.79"; exon_number "8";
chr16	StringTie	exon	4360444	4360548	1000	-	.	gene_id "MSTRG.67242"; transcript_id "MSTRG.67242.79"; exon_number "9";
chr16	StringTie	exon	4360943	4361085	1000	-	.	gene_id "MSTRG.67242"; transcript_id "MSTRG.67242.79"; exon_number "10";
chr16	StringTie	exon	4361162	4361248	1000	-	.	gene_id "MSTRG.67242"; transcript_id "MSTRG.67242.79"; exon_number "11";
chr16	StringTie	exon	4361361	4361803	1000	-	.	gene_id "MSTRG.67242"; transcript_id "MSTRG.67242.79"; exon_number "12";
chr16	StringTie	exon	4361985	4362160	1000	-	.	gene_id "MSTRG.67242"; transcript_id "MSTRG.67242.79"; exon_number "13";
chr16	StringTie	exon	4362612	4362738	1000	-	.	gene_id "MSTRG.67242"; transcript_id "MSTRG.67242.79"; exon_number "14";
chr16	StringTie	exon	4364276	4364413	1000	-	.	gene_id "MSTRG.67242"; transcript_id "MSTRG.67242.79"; exon_number "15";
chr16	StringTie	exon	4364597	4364689	1000	-	.	gene_id "MSTRG.67242"; transcript_id "MSTRG.67242.79"; exon_number "16";
chr16	StringTie	exon	4364775	4364920	1000	-	.	gene_id "MSTRG.67242"; transcript_id "MSTRG.67242.79"; exon_number "17";
chr16	StringTie	exon	4365003	4365060	1000	-	.	gene_id "MSTRG.67242"; transcript_id "MSTRG.67242.79"; exon_number "18";
chr16	StringTie	exon	4365491	4365545	1000	-	.	gene_id "MSTRG.67242"; transcript_id "MSTRG.67242.79"; exon_number "19";
chr16	StringTie	exon	4387986	4388068	1000	-	.	gene_id "MSTRG.67242"; transcript_id "MSTRG.67242.79"; exon_number "20";
chr16	StringTie	exon	4388545	4388631	1000	-	.	gene_id "MSTRG.67242"; transcript_id "MSTRG.67242.79"; exon_number "21";
chr16	StringTie	exon	4395289	4395339	1000	-	.	gene_id "MSTRG.67242"; transcript_id "MSTRG.67242.79"; exon_number "22";
chr16	StringTie	exon	4416459	4416596	1000	-	.	gene_id "MSTRG.67242"; transcript_id "MSTRG.67242.79"; exon_number "23";
chr16	StringTie	transcript	4338840	4355605	1000	-	.	gene_id "MSTRG.67242"; transcript_id "MSTRG.67242.8";
chr16	StringTie	exon	4338840	4338995	1000	-	.	gene_id "MSTRG.67242"; transcript_id "MSTRG.67242.8"; exon_number "1";
chr16	StringTie	exon	4339019	4339099	1000	-	.	gene_id "MSTRG.67242"; transcript_id "MSTRG.67242.8"; exon_number "2";
chr16	StringTie	exon	4339215	4339488	1000	-	.	gene_id "MSTRG.67242"; transcript_id "MSTRG.67242.8"; exon_number "3";
chr16	StringTie	exon	4340272	4340405	1000	-	.	gene_id "MSTRG.67242"; transcript_id "MSTRG.67242.8"; exon_number "4";
chr16	StringTie	exon	4340920	4340985	1000	-	.	gene_id "MSTRG.67242"; transcript_id "MSTRG.67242.8"; exon_number "5";
chr16	StringTie	exon	4341368	4341504	1000	-	.	gene_id "MSTRG.67242"; transcript_id "MSTRG.67242.8"; exon_number "6";
chr16	StringTie	exon	4343207	4343291	1000	-	.	gene_id "MSTRG.67242"; transcript_id "MSTRG.67242.8"; exon_number "7";
chr16	StringTie	exon	4351232	4351262	1000	-	.	gene_id "MSTRG.67242"; transcript_id "MSTRG.67242.8"; exon_number "8";
chr16	StringTie	exon	4355589	4355605	1000	-	.	gene_id "MSTRG.67242"; transcript_id "MSTRG.67242.8"; exon_number "9";
chr16	StringTie	transcript	4354506	4425523	1000	-	.	gene_id "MSTRG.67242"; transcript_id "MSTRG.67242.80";
chr16	StringTie	exon	4354506	4355163	1000	-	.	gene_id "MSTRG.67242"; transcript_id "MSTRG.67242.80"; exon_number "1";
chr16	StringTie	exon	4355286	4355372	1000	-	.	gene_id "MSTRG.67242"; transcript_id "MSTRG.67242.80"; exon_number "2";
chr16	StringTie	exon	4357168	4357259	1000	-	.	gene_id "MSTRG.67242"; transcript_id "MSTRG.67242.80"; exon_number "3";
chr16	StringTie	exon	4357968	4358103	1000	-	.	gene_id "MSTRG.67242"; transcript_id "MSTRG.67242.80"; exon_number "4";
chr16	StringTie	exon	4358367	4358483	1000	-	.	gene_id "MSTRG.67242"; transcript_id "MSTRG.67242.80"; exon_number "5";
chr16	StringTie	exon	4359296	4359385	1000	-	.	gene_id "MSTRG.67242"; transcript_id "MSTRG.67242.80"; exon_number "6";
chr16	StringTie	exon	4359480	4359621	1000	-	.	gene_id "MSTRG.67242"; transcript_id "MSTRG.67242.80"; exon_number "7";
chr16	StringTie	exon	4360278	4360363	1000	-	.	gene_id "MSTRG.67242"; transcript_id "MSTRG.67242.80"; exon_number "8";
chr16	StringTie	exon	4360444	4360548	1000	-	.	gene_id "MSTRG.67242"; transcript_id "MSTRG.67242.80"; exon_number "9";
chr16	StringTie	exon	4360943	4361085	1000	-	.	gene_id "MSTRG.67242"; transcript_id "MSTRG.67242.80"; exon_number "10";
chr16	StringTie	exon	4361162	4361248	1000	-	.	gene_id "MSTRG.67242"; transcript_id "MSTRG.67242.80"; exon_number "11";
chr16	StringTie	exon	4361361	4361469	1000	-	.	gene_id "MSTRG.67242"; transcript_id "MSTRG.67242.80"; exon_number "12";
chr16	StringTie	exon	4361749	4362160	1000	-	.	gene_id "MSTRG.67242"; transcript_id "MSTRG.67242.80"; exon_number "13";
chr16	StringTie	exon	4362612	4362738	1000	-	.	gene_id "MSTRG.67242"; transcript_id "MSTRG.67242.80"; exon_number "14";
chr16	StringTie	exon	4364276	4364413	1000	-	.	gene_id "MSTRG.67242"; transcript_id "MSTRG.67242.80"; exon_number "15";
chr16	StringTie	exon	4364597	4364689	1000	-	.	gene_id "MSTRG.67242"; transcript_id "MSTRG.67242.80"; exon_number "16";
chr16	StringTie	exon	4364775	4364920	1000	-	.	gene_id "MSTRG.67242"; transcript_id "MSTRG.67242.80"; exon_number "17";
chr16	StringTie	exon	4365003	4365060	1000	-	.	gene_id "MSTRG.67242"; transcript_id "MSTRG.67242.80"; exon_number "18";
chr16	StringTie	exon	4365491	4365545	1000	-	.	gene_id "MSTRG.67242"; transcript_id "MSTRG.67242.80"; exon_number "19";
chr16	StringTie	exon	4387986	4388068	1000	-	.	gene_id "MSTRG.67242"; transcript_id "MSTRG.67242.80"; exon_number "20";
chr16	StringTie	exon	4388545	4388631	1000	-	.	gene_id "MSTRG.67242"; transcript_id "MSTRG.67242.80"; exon_number "21";
chr16	StringTie	exon	4395289	4395339	1000	-	.	gene_id "MSTRG.67242"; transcript_id "MSTRG.67242.80"; exon_number "22";
chr16	StringTie	exon	4405491	4405567	1000	-	.	gene_id "MSTRG.67242"; transcript_id "MSTRG.67242.80"; exon_number "23";
chr16	StringTie	exon	4407501	4407684	1000	-	.	gene_id "MSTRG.67242"; transcript_id "MSTRG.67242.80"; exon_number "24";
chr16	StringTie	exon	4408181	4408251	1000	-	.	gene_id "MSTRG.67242"; transcript_id "MSTRG.67242.80"; exon_number "25";
chr16	StringTie	exon	4412356	4412430	1000	-	.	gene_id "MSTRG.67242"; transcript_id "MSTRG.67242.80"; exon_number "26";
chr16	StringTie	exon	4413308	4413404	1000	-	.	gene_id "MSTRG.67242"; transcript_id "MSTRG.67242.80"; exon_number "27";
chr16	StringTie	exon	4416459	4416961	1000	-	.	gene_id "MSTRG.67242"; transcript_id "MSTRG.67242.80"; exon_number "28";
chr16	StringTie	exon	4420359	4420553	1000	-	.	gene_id "MSTRG.67242"; transcript_id "MSTRG.67242.80"; exon_number "29";
chr16	StringTie	exon	4425478	4425523	1000	-	.	gene_id "MSTRG.67242"; transcript_id "MSTRG.67242.80"; exon_number "30";
chr16	StringTie	transcript	4354527	4416929	1000	-	.	gene_id "MSTRG.67242"; transcript_id "MSTRG.67242.81";
chr16	StringTie	exon	4354527	4355163	1000	-	.	gene_id "MSTRG.67242"; transcript_id "MSTRG.67242.81"; exon_number "1";
chr16	StringTie	exon	4355286	4355372	1000	-	.	gene_id "MSTRG.67242"; transcript_id "MSTRG.67242.81"; exon_number "2";
chr16	StringTie	exon	4357168	4357259	1000	-	.	gene_id "MSTRG.67242"; transcript_id "MSTRG.67242.81"; exon_number "3";
chr16	StringTie	exon	4357968	4358103	1000	-	.	gene_id "MSTRG.67242"; transcript_id "MSTRG.67242.81"; exon_number "4";
chr16	StringTie	exon	4358367	4358483	1000	-	.	gene_id "MSTRG.67242"; transcript_id "MSTRG.67242.81"; exon_number "5";
chr16	StringTie	exon	4359296	4359385	1000	-	.	gene_id "MSTRG.67242"; transcript_id "MSTRG.67242.81"; exon_number "6";
chr16	StringTie	exon	4359480	4359621	1000	-	.	gene_id "MSTRG.67242"; transcript_id "MSTRG.67242.81"; exon_number "7";
chr16	StringTie	exon	4360278	4360363	1000	-	.	gene_id "MSTRG.67242"; transcript_id "MSTRG.67242.81"; exon_number "8";
chr16	StringTie	exon	4360444	4360548	1000	-	.	gene_id "MSTRG.67242"; transcript_id "MSTRG.67242.81"; exon_number "9";
chr16	StringTie	exon	4360943	4361085	1000	-	.	gene_id "MSTRG.67242"; transcript_id "MSTRG.67242.81"; exon_number "10";
chr16	StringTie	exon	4361162	4361248	1000	-	.	gene_id "MSTRG.67242"; transcript_id "MSTRG.67242.81"; exon_number "11";
chr16	StringTie	exon	4361361	4361469	1000	-	.	gene_id "MSTRG.67242"; transcript_id "MSTRG.67242.81"; exon_number "12";
chr16	StringTie	exon	4361749	4361803	1000	-	.	gene_id "MSTRG.67242"; transcript_id "MSTRG.67242.81"; exon_number "13";
chr16	StringTie	exon	4361985	4362160	1000	-	.	gene_id "MSTRG.67242"; transcript_id "MSTRG.67242.81"; exon_number "14";
chr16	StringTie	exon	4362612	4362738	1000	-	.	gene_id "MSTRG.67242"; transcript_id "MSTRG.67242.81"; exon_number "15";
chr16	StringTie	exon	4364276	4364413	1000	-	.	gene_id "MSTRG.67242"; transcript_id "MSTRG.67242.81"; exon_number "16";
chr16	StringTie	exon	4364597	4364689	1000	-	.	gene_id "MSTRG.67242"; transcript_id "MSTRG.67242.81"; exon_number "17";
chr16	StringTie	exon	4364775	4364920	1000	-	.	gene_id "MSTRG.67242"; transcript_id "MSTRG.67242.81"; exon_number "18";
chr16	StringTie	exon	4365003	4365060	1000	-	.	gene_id "MSTRG.67242"; transcript_id "MSTRG.67242.81"; exon_number "19";
chr16	StringTie	exon	4365491	4365545	1000	-	.	gene_id "MSTRG.67242"; transcript_id "MSTRG.67242.81"; exon_number "20";
chr16	StringTie	exon	4387986	4388068	1000	-	.	gene_id "MSTRG.67242"; transcript_id "MSTRG.67242.81"; exon_number "21";
chr16	StringTie	exon	4388545	4388631	1000	-	.	gene_id "MSTRG.67242"; transcript_id "MSTRG.67242.81"; exon_number "22";
chr16	StringTie	exon	4395289	4395339	1000	-	.	gene_id "MSTRG.67242"; transcript_id "MSTRG.67242.81"; exon_number "23";
chr16	StringTie	exon	4416785	4416929	1000	-	.	gene_id "MSTRG.67242"; transcript_id "MSTRG.67242.81"; exon_number "24";
chr16	StringTie	transcript	4354540	4365546	1000	-	.	gene_id "MSTRG.67242"; transcript_id "MSTRG.67242.82";
chr16	StringTie	exon	4354540	4355157	1000	-	.	gene_id "MSTRG.67242"; transcript_id "MSTRG.67242.82"; exon_number "1";
chr16	StringTie	exon	4355286	4355372	1000	-	.	gene_id "MSTRG.67242"; transcript_id "MSTRG.67242.82"; exon_number "2";
chr16	StringTie	exon	4357168	4357259	1000	-	.	gene_id "MSTRG.67242"; transcript_id "MSTRG.67242.82"; exon_number "3";
chr16	StringTie	exon	4357968	4358103	1000	-	.	gene_id "MSTRG.67242"; transcript_id "MSTRG.67242.82"; exon_number "4";
chr16	StringTie	exon	4358367	4358483	1000	-	.	gene_id "MSTRG.67242"; transcript_id "MSTRG.67242.82"; exon_number "5";
chr16	StringTie	exon	4359296	4359385	1000	-	.	gene_id "MSTRG.67242"; transcript_id "MSTRG.67242.82"; exon_number "6";
chr16	StringTie	exon	4359480	4359621	1000	-	.	gene_id "MSTRG.67242"; transcript_id "MSTRG.67242.82"; exon_number "7";
chr16	StringTie	exon	4360278	4360363	1000	-	.	gene_id "MSTRG.67242"; transcript_id "MSTRG.67242.82"; exon_number "8";
chr16	StringTie	exon	4360444	4360548	1000	-	.	gene_id "MSTRG.67242"; transcript_id "MSTRG.67242.82"; exon_number "9";
chr16	StringTie	exon	4360943	4361085	1000	-	.	gene_id "MSTRG.67242"; transcript_id "MSTRG.67242.82"; exon_number "10";
chr16	StringTie	exon	4361162	4361248	1000	-	.	gene_id "MSTRG.67242"; transcript_id "MSTRG.67242.82"; exon_number "11";
chr16	StringTie	exon	4361361	4361469	1000	-	.	gene_id "MSTRG.67242"; transcript_id "MSTRG.67242.82"; exon_number "12";
chr16	StringTie	exon	4361985	4362160	1000	-	.	gene_id "MSTRG.67242"; transcript_id "MSTRG.67242.82"; exon_number "13";
chr16	StringTie	exon	4362612	4362738	1000	-	.	gene_id "MSTRG.67242"; transcript_id "MSTRG.67242.82"; exon_number "14";
chr16	StringTie	exon	4364276	4364413	1000	-	.	gene_id "MSTRG.67242"; transcript_id "MSTRG.67242.82"; exon_number "15";
chr16	StringTie	exon	4364597	4364689	1000	-	.	gene_id "MSTRG.67242"; transcript_id "MSTRG.67242.82"; exon_number "16";
chr16	StringTie	exon	4364775	4364920	1000	-	.	gene_id "MSTRG.67242"; transcript_id "MSTRG.67242.82"; exon_number "17";
chr16	StringTie	exon	4365003	4365060	1000	-	.	gene_id "MSTRG.67242"; transcript_id "MSTRG.67242.82"; exon_number "18";
chr16	StringTie	exon	4365491	4365546	1000	-	.	gene_id "MSTRG.67242"; transcript_id "MSTRG.67242.82"; exon_number "19";
chr16	StringTie	transcript	4354968	4425757	1000	-	.	gene_id "MSTRG.67242"; transcript_id "MSTRG.67242.87";
chr16	StringTie	exon	4354968	4355163	1000	-	.	gene_id "MSTRG.67242"; transcript_id "MSTRG.67242.87"; exon_number "1";
chr16	StringTie	exon	4355286	4355372	1000	-	.	gene_id "MSTRG.67242"; transcript_id "MSTRG.67242.87"; exon_number "2";
chr16	StringTie	exon	4357168	4357259	1000	-	.	gene_id "MSTRG.67242"; transcript_id "MSTRG.67242.87"; exon_number "3";
chr16	StringTie	exon	4358367	4358483	1000	-	.	gene_id "MSTRG.67242"; transcript_id "MSTRG.67242.87"; exon_number "4";
chr16	StringTie	exon	4359296	4359385	1000	-	.	gene_id "MSTRG.67242"; transcript_id "MSTRG.67242.87"; exon_number "5";
chr16	StringTie	exon	4359480	4359621	1000	-	.	gene_id "MSTRG.67242"; transcript_id "MSTRG.67242.87"; exon_number "6";
chr16	StringTie	exon	4360278	4360363	1000	-	.	gene_id "MSTRG.67242"; transcript_id "MSTRG.67242.87"; exon_number "7";
chr16	StringTie	exon	4360444	4360548	1000	-	.	gene_id "MSTRG.67242"; transcript_id "MSTRG.67242.87"; exon_number "8";
chr16	StringTie	exon	4360943	4361085	1000	-	.	gene_id "MSTRG.67242"; transcript_id "MSTRG.67242.87"; exon_number "9";
chr16	StringTie	exon	4361162	4361248	1000	-	.	gene_id "MSTRG.67242"; transcript_id "MSTRG.67242.87"; exon_number "10";
chr16	StringTie	exon	4361361	4361469	1000	-	.	gene_id "MSTRG.67242"; transcript_id "MSTRG.67242.87"; exon_number "11";
chr16	StringTie	exon	4361749	4361803	1000	-	.	gene_id "MSTRG.67242"; transcript_id "MSTRG.67242.87"; exon_number "12";
chr16	StringTie	exon	4361985	4362160	1000	-	.	gene_id "MSTRG.67242"; transcript_id "MSTRG.67242.87"; exon_number "13";
chr16	StringTie	exon	4362612	4362738	1000	-	.	gene_id "MSTRG.67242"; transcript_id "MSTRG.67242.87"; exon_number "14";
chr16	StringTie	exon	4364276	4364413	1000	-	.	gene_id "MSTRG.67242"; transcript_id "MSTRG.67242.87"; exon_number "15";
chr16	StringTie	exon	4364597	4364689	1000	-	.	gene_id "MSTRG.67242"; transcript_id "MSTRG.67242.87"; exon_number "16";
chr16	StringTie	exon	4364775	4364920	1000	-	.	gene_id "MSTRG.67242"; transcript_id "MSTRG.67242.87"; exon_number "17";
chr16	StringTie	exon	4365003	4365060	1000	-	.	gene_id "MSTRG.67242"; transcript_id "MSTRG.67242.87"; exon_number "18";
chr16	StringTie	exon	4365491	4365545	1000	-	.	gene_id "MSTRG.67242"; transcript_id "MSTRG.67242.87"; exon_number "19";
chr16	StringTie	exon	4387986	4388068	1000	-	.	gene_id "MSTRG.67242"; transcript_id "MSTRG.67242.87"; exon_number "20";
chr16	StringTie	exon	4388545	4388631	1000	-	.	gene_id "MSTRG.67242"; transcript_id "MSTRG.67242.87"; exon_number "21";
chr16	StringTie	exon	4395289	4395339	1000	-	.	gene_id "MSTRG.67242"; transcript_id "MSTRG.67242.87"; exon_number "22";
chr16	StringTie	exon	4405491	4405567	1000	-	.	gene_id "MSTRG.67242"; transcript_id "MSTRG.67242.87"; exon_number "23";
chr16	StringTie	exon	4407501	4407684	1000	-	.	gene_id "MSTRG.67242"; transcript_id "MSTRG.67242.87"; exon_number "24";
chr16	StringTie	exon	4408181	4408251	1000	-	.	gene_id "MSTRG.67242"; transcript_id "MSTRG.67242.87"; exon_number "25";
chr16	StringTie	exon	4412356	4412430	1000	-	.	gene_id "MSTRG.67242"; transcript_id "MSTRG.67242.87"; exon_number "26";
chr16	StringTie	exon	4413308	4413404	1000	-	.	gene_id "MSTRG.67242"; transcript_id "MSTRG.67242.87"; exon_number "27";
chr16	StringTie	exon	4416459	4416961	1000	-	.	gene_id "MSTRG.67242"; transcript_id "MSTRG.67242.87"; exon_number "28";
chr16	StringTie	exon	4420472	4420553	1000	-	.	gene_id "MSTRG.67242"; transcript_id "MSTRG.67242.87"; exon_number "29";
chr16	StringTie	exon	4425651	4425757	1000	-	.	gene_id "MSTRG.67242"; transcript_id "MSTRG.67242.87"; exon_number "30";
chr16	StringTie	transcript	4339071	4351440	1000	-	.	gene_id "MSTRG.67242"; transcript_id "MSTRG.67242.9";
chr16	StringTie	exon	4339071	4339099	1000	-	.	gene_id "MSTRG.67242"; transcript_id "MSTRG.67242.9"; exon_number "1";
chr16	StringTie	exon	4339237	4339488	1000	-	.	gene_id "MSTRG.67242"; transcript_id "MSTRG.67242.9"; exon_number "2";
chr16	StringTie	exon	4340272	4340405	1000	-	.	gene_id "MSTRG.67242"; transcript_id "MSTRG.67242.9"; exon_number "3";
chr16	StringTie	exon	4340920	4340985	1000	-	.	gene_id "MSTRG.67242"; transcript_id "MSTRG.67242.9"; exon_number "4";
chr16	StringTie	exon	4341368	4341504	1000	-	.	gene_id "MSTRG.67242"; transcript_id "MSTRG.67242.9"; exon_number "5";
chr16	StringTie	exon	4343207	4343291	1000	-	.	gene_id "MSTRG.67242"; transcript_id "MSTRG.67242.9"; exon_number "6";
chr16	StringTie	exon	4343483	4343616	1000	-	.	gene_id "MSTRG.67242"; transcript_id "MSTRG.67242.9"; exon_number "7";
chr16	StringTie	exon	4351232	4351440	1000	-	.	gene_id "MSTRG.67242"; transcript_id "MSTRG.67242.9"; exon_number "8";
chr16	StringTie	transcript	4371848	4383528	1000	+	.	gene_id "MSTRG.67243"; transcript_id "ENST00000304735"; gene_name "VASN"; ref_gene_id "ENSG00000168140";
chr16	StringTie	exon	4371848	4371993	1000	+	.	gene_id "MSTRG.67243"; transcript_id "ENST00000304735"; exon_number "1"; gene_name "VASN"; ref_gene_id "ENSG00000168140";
chr16	StringTie	exon	4380869	4383528	1000	+	.	gene_id "MSTRG.67243"; transcript_id "ENST00000304735"; exon_number "2"; gene_name "VASN"; ref_gene_id "ENSG00000168140";
chr16	StringTie	transcript	4371821	4387728	1000	+	.	gene_id "MSTRG.67243"; transcript_id "MSTRG.67243.1";
chr16	StringTie	exon	4371821	4371993	1000	+	.	gene_id "MSTRG.67243"; transcript_id "MSTRG.67243.1"; exon_number "1";
chr16	StringTie	exon	4380869	4387521	1000	+	.	gene_id "MSTRG.67243"; transcript_id "MSTRG.67243.1"; exon_number "2";
chr16	StringTie	exon	4387572	4387728	1000	+	.	gene_id "MSTRG.67243"; transcript_id "MSTRG.67243.1"; exon_number "3";
chr16	StringTie	transcript	4371831	4383562	1000	+	.	gene_id "MSTRG.67243"; transcript_id "MSTRG.67243.2";
chr16	StringTie	exon	4371831	4371993	1000	+	.	gene_id "MSTRG.67243"; transcript_id "MSTRG.67243.2"; exon_number "1";
chr16	StringTie	exon	4380869	4382761	1000	+	.	gene_id "MSTRG.67243"; transcript_id "MSTRG.67243.2"; exon_number "2";
chr16	StringTie	exon	4382786	4383562	1000	+	.	gene_id "MSTRG.67243"; transcript_id "MSTRG.67243.2"; exon_number "3";
chr16	StringTie	transcript	4371847	4383526	1000	+	.	gene_id "MSTRG.67243"; transcript_id "MSTRG.67243.3";
chr16	StringTie	exon	4371847	4371993	1000	+	.	gene_id "MSTRG.67243"; transcript_id "MSTRG.67243.3"; exon_number "1";
chr16	StringTie	exon	4380869	4381669	1000	+	.	gene_id "MSTRG.67243"; transcript_id "MSTRG.67243.3"; exon_number "2";
chr16	StringTie	exon	4381709	4383526	1000	+	.	gene_id "MSTRG.67243"; transcript_id "MSTRG.67243.3"; exon_number "3";
chr16	StringTie	transcript	4371848	4383549	1000	+	.	gene_id "MSTRG.67243"; transcript_id "MSTRG.67243.4";
chr16	StringTie	exon	4371848	4371993	1000	+	.	gene_id "MSTRG.67243"; transcript_id "MSTRG.67243.4"; exon_number "1";
chr16	StringTie	exon	4380875	4383549	1000	+	.	gene_id "MSTRG.67243"; transcript_id "MSTRG.67243.4"; exon_number "2";
chr16	StringTie	transcript	4371848	4388627	1000	+	.	gene_id "MSTRG.67243"; transcript_id "MSTRG.67243.5";
chr16	StringTie	exon	4371848	4371993	1000	+	.	gene_id "MSTRG.67243"; transcript_id "MSTRG.67243.5"; exon_number "1";
chr16	StringTie	exon	4380869	4387920	1000	+	.	gene_id "MSTRG.67243"; transcript_id "MSTRG.67243.5"; exon_number "2";
chr16	StringTie	exon	4388579	4388627	1000	+	.	gene_id "MSTRG.67243"; transcript_id "MSTRG.67243.5"; exon_number "3";
chr16	StringTie	transcript	4371848	4385561	1000	+	.	gene_id "MSTRG.67243"; transcript_id "MSTRG.67243.6";
chr16	StringTie	exon	4371848	4371993	1000	+	.	gene_id "MSTRG.67243"; transcript_id "MSTRG.67243.6"; exon_number "1";
chr16	StringTie	exon	4380869	4385070	1000	+	.	gene_id "MSTRG.67243"; transcript_id "MSTRG.67243.6"; exon_number "2";
chr16	StringTie	exon	4385130	4385561	1000	+	.	gene_id "MSTRG.67243"; transcript_id "MSTRG.67243.6"; exon_number "3";
chr16	StringTie	transcript	4375855	4384293	1000	+	.	gene_id "MSTRG.67243"; transcript_id "MSTRG.67243.8";
chr16	StringTie	exon	4375855	4375900	1000	+	.	gene_id "MSTRG.67243"; transcript_id "MSTRG.67243.8"; exon_number "1";
chr16	StringTie	exon	4380869	4384293	1000	+	.	gene_id "MSTRG.67243"; transcript_id "MSTRG.67243.8"; exon_number "2";
chr16	StringTie	transcript	4425805	4456775	1000	+	.	gene_id "MSTRG.67244"; transcript_id "ENST00000262375"; gene_name "DNAJA3"; ref_gene_id "ENSG00000103423";
chr16	StringTie	exon	4425805	4426092	1000	+	.	gene_id "MSTRG.67244"; transcript_id "ENST00000262375"; exon_number "1"; gene_name "DNAJA3"; ref_gene_id "ENSG00000103423";
chr16	StringTie	exon	4434384	4434517	1000	+	.	gene_id "MSTRG.67244"; transcript_id "ENST00000262375"; exon_number "2"; gene_name "DNAJA3"; ref_gene_id "ENSG00000103423";
chr16	StringTie	exon	4437402	4437485	1000	+	.	gene_id "MSTRG.67244"; transcript_id "ENST00000262375"; exon_number "3"; gene_name "DNAJA3"; ref_gene_id "ENSG00000103423";
chr16	StringTie	exon	4441375	4441575	1000	+	.	gene_id "MSTRG.67244"; transcript_id "ENST00000262375"; exon_number "4"; gene_name "DNAJA3"; ref_gene_id "ENSG00000103423";
chr16	StringTie	exon	4442268	4442420	1000	+	.	gene_id "MSTRG.67244"; transcript_id "ENST00000262375"; exon_number "5"; gene_name "DNAJA3"; ref_gene_id "ENSG00000103423";
chr16	StringTie	exon	4443017	4443164	1000	+	.	gene_id "MSTRG.67244"; transcript_id "ENST00000262375"; exon_number "6"; gene_name "DNAJA3"; ref_gene_id "ENSG00000103423";
chr16	StringTie	exon	4444664	4444728	1000	+	.	gene_id "MSTRG.67244"; transcript_id "ENST00000262375"; exon_number "7"; gene_name "DNAJA3"; ref_gene_id "ENSG00000103423";
chr16	StringTie	exon	4446886	4447014	1000	+	.	gene_id "MSTRG.67244"; transcript_id "ENST00000262375"; exon_number "8"; gene_name "DNAJA3"; ref_gene_id "ENSG00000103423";
chr16	StringTie	exon	4448733	4448848	1000	+	.	gene_id "MSTRG.67244"; transcript_id "ENST00000262375"; exon_number "9"; gene_name "DNAJA3"; ref_gene_id "ENSG00000103423";
chr16	StringTie	exon	4450400	4450497	1000	+	.	gene_id "MSTRG.67244"; transcript_id "ENST00000262375"; exon_number "10"; gene_name "DNAJA3"; ref_gene_id "ENSG00000103423";
chr16	StringTie	exon	4454811	4454927	1000	+	.	gene_id "MSTRG.67244"; transcript_id "ENST00000262375"; exon_number "11"; gene_name "DNAJA3"; ref_gene_id "ENSG00000103423";
chr16	StringTie	exon	4455546	4456775	1000	+	.	gene_id "MSTRG.67244"; transcript_id "ENST00000262375"; exon_number "12"; gene_name "DNAJA3"; ref_gene_id "ENSG00000103423";
chr16	StringTie	transcript	4425860	4456775	1000	+	.	gene_id "MSTRG.67244"; transcript_id "ENST00000355296"; gene_name "DNAJA3"; ref_gene_id "ENSG00000103423";
chr16	StringTie	exon	4425860	4426092	1000	+	.	gene_id "MSTRG.67244"; transcript_id "ENST00000355296"; exon_number "1"; gene_name "DNAJA3"; ref_gene_id "ENSG00000103423";
chr16	StringTie	exon	4434384	4434517	1000	+	.	gene_id "MSTRG.67244"; transcript_id "ENST00000355296"; exon_number "2"; gene_name "DNAJA3"; ref_gene_id "ENSG00000103423";
chr16	StringTie	exon	4437402	4437485	1000	+	.	gene_id "MSTRG.67244"; transcript_id "ENST00000355296"; exon_number "3"; gene_name "DNAJA3"; ref_gene_id "ENSG00000103423";
chr16	StringTie	exon	4441375	4441575	1000	+	.	gene_id "MSTRG.67244"; transcript_id "ENST00000355296"; exon_number "4"; gene_name "DNAJA3"; ref_gene_id "ENSG00000103423";
chr16	StringTie	exon	4442268	4442420	1000	+	.	gene_id "MSTRG.67244"; transcript_id "ENST00000355296"; exon_number "5"; gene_name "DNAJA3"; ref_gene_id "ENSG00000103423";
chr16	StringTie	exon	4443017	4443164	1000	+	.	gene_id "MSTRG.67244"; transcript_id "ENST00000355296"; exon_number "6"; gene_name "DNAJA3"; ref_gene_id "ENSG00000103423";
chr16	StringTie	exon	4444664	4444728	1000	+	.	gene_id "MSTRG.67244"; transcript_id "ENST00000355296"; exon_number "7"; gene_name "DNAJA3"; ref_gene_id "ENSG00000103423";
chr16	StringTie	exon	4446886	4447014	1000	+	.	gene_id "MSTRG.67244"; transcript_id "ENST00000355296"; exon_number "8"; gene_name "DNAJA3"; ref_gene_id "ENSG00000103423";
chr16	StringTie	exon	4448733	4448848	1000	+	.	gene_id "MSTRG.67244"; transcript_id "ENST00000355296"; exon_number "9"; gene_name "DNAJA3"; ref_gene_id "ENSG00000103423";
chr16	StringTie	exon	4450400	4450497	1000	+	.	gene_id "MSTRG.67244"; transcript_id "ENST00000355296"; exon_number "10"; gene_name "DNAJA3"; ref_gene_id "ENSG00000103423";
chr16	StringTie	exon	4455546	4456775	1000	+	.	gene_id "MSTRG.67244"; transcript_id "ENST00000355296"; exon_number "11"; gene_name "DNAJA3"; ref_gene_id "ENSG00000103423";
chr16	StringTie	transcript	4425805	4456772	1000	+	.	gene_id "MSTRG.67244"; transcript_id "ENST00000431375"; gene_name "DNAJA3"; ref_gene_id "ENSG00000103423";
chr16	StringTie	exon	4425805	4426092	1000	+	.	gene_id "MSTRG.67244"; transcript_id "ENST00000431375"; exon_number "1"; gene_name "DNAJA3"; ref_gene_id "ENSG00000103423";
chr16	StringTie	exon	4441506	4441575	1000	+	.	gene_id "MSTRG.67244"; transcript_id "ENST00000431375"; exon_number "2"; gene_name "DNAJA3"; ref_gene_id "ENSG00000103423";
chr16	StringTie	exon	4442268	4442420	1000	+	.	gene_id "MSTRG.67244"; transcript_id "ENST00000431375"; exon_number "3"; gene_name "DNAJA3"; ref_gene_id "ENSG00000103423";
chr16	StringTie	exon	4443017	4443164	1000	+	.	gene_id "MSTRG.67244"; transcript_id "ENST00000431375"; exon_number "4"; gene_name "DNAJA3"; ref_gene_id "ENSG00000103423";
chr16	StringTie	exon	4444664	4444728	1000	+	.	gene_id "MSTRG.67244"; transcript_id "ENST00000431375"; exon_number "5"; gene_name "DNAJA3"; ref_gene_id "ENSG00000103423";
chr16	StringTie	exon	4446886	4447014	1000	+	.	gene_id "MSTRG.67244"; transcript_id "ENST00000431375"; exon_number "6"; gene_name "DNAJA3"; ref_gene_id "ENSG00000103423";
chr16	StringTie	exon	4448733	4448848	1000	+	.	gene_id "MSTRG.67244"; transcript_id "ENST00000431375"; exon_number "7"; gene_name "DNAJA3"; ref_gene_id "ENSG00000103423";
chr16	StringTie	exon	4450400	4450497	1000	+	.	gene_id "MSTRG.67244"; transcript_id "ENST00000431375"; exon_number "8"; gene_name "DNAJA3"; ref_gene_id "ENSG00000103423";
chr16	StringTie	exon	4455546	4456772	1000	+	.	gene_id "MSTRG.67244"; transcript_id "ENST00000431375"; exon_number "9"; gene_name "DNAJA3"; ref_gene_id "ENSG00000103423";
chr16	StringTie	transcript	4425865	4442308	1000	+	.	gene_id "MSTRG.67244"; transcript_id "ENST00000570857"; gene_name "DNAJA3"; ref_gene_id "ENSG00000103423";
chr16	StringTie	exon	4425865	4426092	1000	+	.	gene_id "MSTRG.67244"; transcript_id "ENST00000570857"; exon_number "1"; gene_name "DNAJA3"; ref_gene_id "ENSG00000103423";
chr16	StringTie	exon	4437402	4437485	1000	+	.	gene_id "MSTRG.67244"; transcript_id "ENST00000570857"; exon_number "2"; gene_name "DNAJA3"; ref_gene_id "ENSG00000103423";
chr16	StringTie	exon	4441375	4441575	1000	+	.	gene_id "MSTRG.67244"; transcript_id "ENST00000570857"; exon_number "3"; gene_name "DNAJA3"; ref_gene_id "ENSG00000103423";
chr16	StringTie	exon	4442268	4442308	1000	+	.	gene_id "MSTRG.67244"; transcript_id "ENST00000570857"; exon_number "4"; gene_name "DNAJA3"; ref_gene_id "ENSG00000103423";
chr16	StringTie	transcript	4434298	4441401	1000	+	.	gene_id "MSTRG.67244"; transcript_id "ENST00000572009"; gene_name "DNAJA3"; ref_gene_id "ENSG00000103423";
chr16	StringTie	exon	4434298	4434517	1000	+	.	gene_id "MSTRG.67244"; transcript_id "ENST00000572009"; exon_number "1"; gene_name "DNAJA3"; ref_gene_id "ENSG00000103423";
chr16	StringTie	exon	4437402	4437485	1000	+	.	gene_id "MSTRG.67244"; transcript_id "ENST00000572009"; exon_number "2"; gene_name "DNAJA3"; ref_gene_id "ENSG00000103423";
chr16	StringTie	exon	4441375	4441401	1000	+	.	gene_id "MSTRG.67244"; transcript_id "ENST00000572009"; exon_number "3"; gene_name "DNAJA3"; ref_gene_id "ENSG00000103423";
chr16	StringTie	transcript	4433846	4441477	1000	+	.	gene_id "MSTRG.67244"; transcript_id "ENST00000572139"; gene_name "DNAJA3"; ref_gene_id "ENSG00000103423";
chr16	StringTie	exon	4433846	4434102	1000	+	.	gene_id "MSTRG.67244"; transcript_id "ENST00000572139"; exon_number "1"; gene_name "DNAJA3"; ref_gene_id "ENSG00000103423";
chr16	StringTie	exon	4434384	4434517	1000	+	.	gene_id "MSTRG.67244"; transcript_id "ENST00000572139"; exon_number "2"; gene_name "DNAJA3"; ref_gene_id "ENSG00000103423";
chr16	StringTie	exon	4437402	4437485	1000	+	.	gene_id "MSTRG.67244"; transcript_id "ENST00000572139"; exon_number "3"; gene_name "DNAJA3"; ref_gene_id "ENSG00000103423";
chr16	StringTie	exon	4441375	4441477	1000	+	.	gene_id "MSTRG.67244"; transcript_id "ENST00000572139"; exon_number "4"; gene_name "DNAJA3"; ref_gene_id "ENSG00000103423";
chr16	StringTie	transcript	4425868	4431868	1000	+	.	gene_id "MSTRG.67244"; transcript_id "ENST00000572974"; gene_name "DNAJA3"; ref_gene_id "ENSG00000103423";
chr16	StringTie	exon	4425868	4426092	1000	+	.	gene_id "MSTRG.67244"; transcript_id "ENST00000572974"; exon_number "1"; gene_name "DNAJA3"; ref_gene_id "ENSG00000103423";
chr16	StringTie	exon	4431599	4431868	1000	+	.	gene_id "MSTRG.67244"; transcript_id "ENST00000572974"; exon_number "2"; gene_name "DNAJA3"; ref_gene_id "ENSG00000103423";
chr16	StringTie	transcript	4426048	4437625	1000	+	.	gene_id "MSTRG.67244"; transcript_id "ENST00000573120"; gene_name "DNAJA3"; ref_gene_id "ENSG00000103423";
chr16	StringTie	exon	4426048	4426092	1000	+	.	gene_id "MSTRG.67244"; transcript_id "ENST00000573120"; exon_number "1"; gene_name "DNAJA3"; ref_gene_id "ENSG00000103423";
chr16	StringTie	exon	4434384	4434517	1000	+	.	gene_id "MSTRG.67244"; transcript_id "ENST00000573120"; exon_number "2"; gene_name "DNAJA3"; ref_gene_id "ENSG00000103423";
chr16	StringTie	exon	4437402	4437625	1000	+	.	gene_id "MSTRG.67244"; transcript_id "ENST00000573120"; exon_number "3"; gene_name "DNAJA3"; ref_gene_id "ENSG00000103423";
chr16	StringTie	transcript	4455492	4456775	1000	+	.	gene_id "MSTRG.67244"; transcript_id "ENST00000574393"; gene_name "DNAJA3"; ref_gene_id "ENSG00000103423";
chr16	StringTie	exon	4455492	4455780	1000	+	.	gene_id "MSTRG.67244"; transcript_id "ENST00000574393"; exon_number "1"; gene_name "DNAJA3"; ref_gene_id "ENSG00000103423";
chr16	StringTie	exon	4456488	4456775	1000	+	.	gene_id "MSTRG.67244"; transcript_id "ENST00000574393"; exon_number "2"; gene_name "DNAJA3"; ref_gene_id "ENSG00000103423";
chr16	StringTie	transcript	4425879	4442393	1000	+	.	gene_id "MSTRG.67244"; transcript_id "ENST00000574895"; gene_name "DNAJA3"; ref_gene_id "ENSG00000103423";
chr16	StringTie	exon	4425879	4426092	1000	+	.	gene_id "MSTRG.67244"; transcript_id "ENST00000574895"; exon_number "1"; gene_name "DNAJA3"; ref_gene_id "ENSG00000103423";
chr16	StringTie	exon	4434384	4434517	1000	+	.	gene_id "MSTRG.67244"; transcript_id "ENST00000574895"; exon_number "2"; gene_name "DNAJA3"; ref_gene_id "ENSG00000103423";
chr16	StringTie	exon	4437402	4437485	1000	+	.	gene_id "MSTRG.67244"; transcript_id "ENST00000574895"; exon_number "3"; gene_name "DNAJA3"; ref_gene_id "ENSG00000103423";
chr16	StringTie	exon	4442268	4442393	1000	+	.	gene_id "MSTRG.67244"; transcript_id "ENST00000574895"; exon_number "4"; gene_name "DNAJA3"; ref_gene_id "ENSG00000103423";
chr16	StringTie	transcript	4425865	4442383	1000	+	.	gene_id "MSTRG.67244"; transcript_id "ENST00000575106"; gene_name "DNAJA3"; ref_gene_id "ENSG00000103423";
chr16	StringTie	exon	4425865	4426092	1000	+	.	gene_id "MSTRG.67244"; transcript_id "ENST00000575106"; exon_number "1"; gene_name "DNAJA3"; ref_gene_id "ENSG00000103423";
chr16	StringTie	exon	4431599	4431672	1000	+	.	gene_id "MSTRG.67244"; transcript_id "ENST00000575106"; exon_number "2"; gene_name "DNAJA3"; ref_gene_id "ENSG00000103423";
chr16	StringTie	exon	4434384	4434517	1000	+	.	gene_id "MSTRG.67244"; transcript_id "ENST00000575106"; exon_number "3"; gene_name "DNAJA3"; ref_gene_id "ENSG00000103423";
chr16	StringTie	exon	4437402	4437485	1000	+	.	gene_id "MSTRG.67244"; transcript_id "ENST00000575106"; exon_number "4"; gene_name "DNAJA3"; ref_gene_id "ENSG00000103423";
chr16	StringTie	exon	4441375	4441575	1000	+	.	gene_id "MSTRG.67244"; transcript_id "ENST00000575106"; exon_number "5"; gene_name "DNAJA3"; ref_gene_id "ENSG00000103423";
chr16	StringTie	exon	4442268	4442383	1000	+	.	gene_id "MSTRG.67244"; transcript_id "ENST00000575106"; exon_number "6"; gene_name "DNAJA3"; ref_gene_id "ENSG00000103423";
chr16	StringTie	transcript	4449554	4456772	1000	+	.	gene_id "MSTRG.67244"; transcript_id "ENST00000576180"; gene_name "DNAJA3"; ref_gene_id "ENSG00000103423";
chr16	StringTie	exon	4449554	4450497	1000	+	.	gene_id "MSTRG.67244"; transcript_id "ENST00000576180"; exon_number "1"; gene_name "DNAJA3"; ref_gene_id "ENSG00000103423";
chr16	StringTie	exon	4454811	4454927	1000	+	.	gene_id "MSTRG.67244"; transcript_id "ENST00000576180"; exon_number "2"; gene_name "DNAJA3"; ref_gene_id "ENSG00000103423";
chr16	StringTie	exon	4455546	4456772	1000	+	.	gene_id "MSTRG.67244"; transcript_id "ENST00000576180"; exon_number "3"; gene_name "DNAJA3"; ref_gene_id "ENSG00000103423";
chr16	StringTie	transcript	4425865	4455951	1000	+	.	gene_id "MSTRG.67244"; transcript_id "ENST00000576911"; gene_name "DNAJA3"; ref_gene_id "ENSG00000103423";
chr16	StringTie	exon	4425865	4426092	1000	+	.	gene_id "MSTRG.67244"; transcript_id "ENST00000576911"; exon_number "1"; gene_name "DNAJA3"; ref_gene_id "ENSG00000103423";
chr16	StringTie	exon	4441506	4441575	1000	+	.	gene_id "MSTRG.67244"; transcript_id "ENST00000576911"; exon_number "2"; gene_name "DNAJA3"; ref_gene_id "ENSG00000103423";
chr16	StringTie	exon	4442268	4442420	1000	+	.	gene_id "MSTRG.67244"; transcript_id "ENST00000576911"; exon_number "3"; gene_name "DNAJA3"; ref_gene_id "ENSG00000103423";
chr16	StringTie	exon	4443017	4443164	1000	+	.	gene_id "MSTRG.67244"; transcript_id "ENST00000576911"; exon_number "4"; gene_name "DNAJA3"; ref_gene_id "ENSG00000103423";
chr16	StringTie	exon	4444664	4444728	1000	+	.	gene_id "MSTRG.67244"; transcript_id "ENST00000576911"; exon_number "5"; gene_name "DNAJA3"; ref_gene_id "ENSG00000103423";
chr16	StringTie	exon	4446886	4447014	1000	+	.	gene_id "MSTRG.67244"; transcript_id "ENST00000576911"; exon_number "6"; gene_name "DNAJA3"; ref_gene_id "ENSG00000103423";
chr16	StringTie	exon	4448733	4448848	1000	+	.	gene_id "MSTRG.67244"; transcript_id "ENST00000576911"; exon_number "7"; gene_name "DNAJA3"; ref_gene_id "ENSG00000103423";
chr16	StringTie	exon	4450400	4450497	1000	+	.	gene_id "MSTRG.67244"; transcript_id "ENST00000576911"; exon_number "8"; gene_name "DNAJA3"; ref_gene_id "ENSG00000103423";
chr16	StringTie	exon	4455546	4455951	1000	+	.	gene_id "MSTRG.67244"; transcript_id "ENST00000576911"; exon_number "9"; gene_name "DNAJA3"; ref_gene_id "ENSG00000103423";
chr16	StringTie	transcript	4440257	4447955	1000	+	.	gene_id "MSTRG.67244"; transcript_id "ENST00000577083"; gene_name "DNAJA3"; ref_gene_id "ENSG00000103423";
chr16	StringTie	exon	4440257	4441575	1000	+	.	gene_id "MSTRG.67244"; transcript_id "ENST00000577083"; exon_number "1"; gene_name "DNAJA3"; ref_gene_id "ENSG00000103423";
chr16	StringTie	exon	4442268	4443164	1000	+	.	gene_id "MSTRG.67244"; transcript_id "ENST00000577083"; exon_number "2"; gene_name "DNAJA3"; ref_gene_id "ENSG00000103423";
chr16	StringTie	exon	4444664	4444728	1000	+	.	gene_id "MSTRG.67244"; transcript_id "ENST00000577083"; exon_number "3"; gene_name "DNAJA3"; ref_gene_id "ENSG00000103423";
chr16	StringTie	exon	4446886	4447955	1000	+	.	gene_id "MSTRG.67244"; transcript_id "ENST00000577083"; exon_number "4"; gene_name "DNAJA3"; ref_gene_id "ENSG00000103423";
chr16	StringTie	transcript	4425751	4461683	1000	+	.	gene_id "MSTRG.67244"; transcript_id "MSTRG.67244.1";
chr16	StringTie	exon	4425751	4426092	1000	+	.	gene_id "MSTRG.67244"; transcript_id "MSTRG.67244.1"; exon_number "1";
chr16	StringTie	exon	4431599	4431672	1000	+	.	gene_id "MSTRG.67244"; transcript_id "MSTRG.67244.1"; exon_number "2";
chr16	StringTie	exon	4434384	4434517	1000	+	.	gene_id "MSTRG.67244"; transcript_id "MSTRG.67244.1"; exon_number "3";
chr16	StringTie	exon	4437402	4437485	1000	+	.	gene_id "MSTRG.67244"; transcript_id "MSTRG.67244.1"; exon_number "4";
chr16	StringTie	exon	4441375	4441575	1000	+	.	gene_id "MSTRG.67244"; transcript_id "MSTRG.67244.1"; exon_number "5";
chr16	StringTie	exon	4442268	4442420	1000	+	.	gene_id "MSTRG.67244"; transcript_id "MSTRG.67244.1"; exon_number "6";
chr16	StringTie	exon	4443017	4443164	1000	+	.	gene_id "MSTRG.67244"; transcript_id "MSTRG.67244.1"; exon_number "7";
chr16	StringTie	exon	4444664	4444728	1000	+	.	gene_id "MSTRG.67244"; transcript_id "MSTRG.67244.1"; exon_number "8";
chr16	StringTie	exon	4446886	4447014	1000	+	.	gene_id "MSTRG.67244"; transcript_id "MSTRG.67244.1"; exon_number "9";
chr16	StringTie	exon	4448733	4448848	1000	+	.	gene_id "MSTRG.67244"; transcript_id "MSTRG.67244.1"; exon_number "10";
chr16	StringTie	exon	4450400	4450497	1000	+	.	gene_id "MSTRG.67244"; transcript_id "MSTRG.67244.1"; exon_number "11";
chr16	StringTie	exon	4455546	4461683	1000	+	.	gene_id "MSTRG.67244"; transcript_id "MSTRG.67244.1"; exon_number "12";
chr16	StringTie	transcript	4425815	4456783	1000	+	.	gene_id "MSTRG.67244"; transcript_id "MSTRG.67244.10";
chr16	StringTie	exon	4425815	4426092	1000	+	.	gene_id "MSTRG.67244"; transcript_id "MSTRG.67244.10"; exon_number "1";
chr16	StringTie	exon	4434384	4434517	1000	+	.	gene_id "MSTRG.67244"; transcript_id "MSTRG.67244.10"; exon_number "2";
chr16	StringTie	exon	4437402	4437611	1000	+	.	gene_id "MSTRG.67244"; transcript_id "MSTRG.67244.10"; exon_number "3";
chr16	StringTie	exon	4441375	4441575	1000	+	.	gene_id "MSTRG.67244"; transcript_id "MSTRG.67244.10"; exon_number "4";
chr16	StringTie	exon	4442268	4442420	1000	+	.	gene_id "MSTRG.67244"; transcript_id "MSTRG.67244.10"; exon_number "5";
chr16	StringTie	exon	4443017	4443164	1000	+	.	gene_id "MSTRG.67244"; transcript_id "MSTRG.67244.10"; exon_number "6";
chr16	StringTie	exon	4444664	4444728	1000	+	.	gene_id "MSTRG.67244"; transcript_id "MSTRG.67244.10"; exon_number "7";
chr16	StringTie	exon	4446886	4447014	1000	+	.	gene_id "MSTRG.67244"; transcript_id "MSTRG.67244.10"; exon_number "8";
chr16	StringTie	exon	4448733	4448848	1000	+	.	gene_id "MSTRG.67244"; transcript_id "MSTRG.67244.10"; exon_number "9";
chr16	StringTie	exon	4450400	4450497	1000	+	.	gene_id "MSTRG.67244"; transcript_id "MSTRG.67244.10"; exon_number "10";
chr16	StringTie	exon	4455546	4456783	1000	+	.	gene_id "MSTRG.67244"; transcript_id "MSTRG.67244.10"; exon_number "11";
chr16	StringTie	transcript	4425815	4456783	1000	+	.	gene_id "MSTRG.67244"; transcript_id "MSTRG.67244.11";
chr16	StringTie	exon	4425815	4426092	1000	+	.	gene_id "MSTRG.67244"; transcript_id "MSTRG.67244.11"; exon_number "1";
chr16	StringTie	exon	4434384	4434517	1000	+	.	gene_id "MSTRG.67244"; transcript_id "MSTRG.67244.11"; exon_number "2";
chr16	StringTie	exon	4437402	4437485	1000	+	.	gene_id "MSTRG.67244"; transcript_id "MSTRG.67244.11"; exon_number "3";
chr16	StringTie	exon	4441375	4441426	1000	+	.	gene_id "MSTRG.67244"; transcript_id "MSTRG.67244.11"; exon_number "4";
chr16	StringTie	exon	4441475	4441575	1000	+	.	gene_id "MSTRG.67244"; transcript_id "MSTRG.67244.11"; exon_number "5";
chr16	StringTie	exon	4442268	4442420	1000	+	.	gene_id "MSTRG.67244"; transcript_id "MSTRG.67244.11"; exon_number "6";
chr16	StringTie	exon	4443017	4443164	1000	+	.	gene_id "MSTRG.67244"; transcript_id "MSTRG.67244.11"; exon_number "7";
chr16	StringTie	exon	4444664	4444728	1000	+	.	gene_id "MSTRG.67244"; transcript_id "MSTRG.67244.11"; exon_number "8";
chr16	StringTie	exon	4446886	4447014	1000	+	.	gene_id "MSTRG.67244"; transcript_id "MSTRG.67244.11"; exon_number "9";
chr16	StringTie	exon	4448733	4448848	1000	+	.	gene_id "MSTRG.67244"; transcript_id "MSTRG.67244.11"; exon_number "10";
chr16	StringTie	exon	4450400	4450497	1000	+	.	gene_id "MSTRG.67244"; transcript_id "MSTRG.67244.11"; exon_number "11";
chr16	StringTie	exon	4454811	4454927	1000	+	.	gene_id "MSTRG.67244"; transcript_id "MSTRG.67244.11"; exon_number "12";
chr16	StringTie	exon	4455546	4456783	1000	+	.	gene_id "MSTRG.67244"; transcript_id "MSTRG.67244.11"; exon_number "13";
chr16	StringTie	transcript	4425825	4456779	1000	+	.	gene_id "MSTRG.67244"; transcript_id "MSTRG.67244.12";
chr16	StringTie	exon	4425825	4426454	1000	+	.	gene_id "MSTRG.67244"; transcript_id "MSTRG.67244.12"; exon_number "1";
chr16	StringTie	exon	4434384	4434517	1000	+	.	gene_id "MSTRG.67244"; transcript_id "MSTRG.67244.12"; exon_number "2";
chr16	StringTie	exon	4437402	4437485	1000	+	.	gene_id "MSTRG.67244"; transcript_id "MSTRG.67244.12"; exon_number "3";
chr16	StringTie	exon	4441375	4441575	1000	+	.	gene_id "MSTRG.67244"; transcript_id "MSTRG.67244.12"; exon_number "4";
chr16	StringTie	exon	4442268	4442420	1000	+	.	gene_id "MSTRG.67244"; transcript_id "MSTRG.67244.12"; exon_number "5";
chr16	StringTie	exon	4443017	4443164	1000	+	.	gene_id "MSTRG.67244"; transcript_id "MSTRG.67244.12"; exon_number "6";
chr16	StringTie	exon	4444664	4444728	1000	+	.	gene_id "MSTRG.67244"; transcript_id "MSTRG.67244.12"; exon_number "7";
chr16	StringTie	exon	4446886	4447014	1000	+	.	gene_id "MSTRG.67244"; transcript_id "MSTRG.67244.12"; exon_number "8";
chr16	StringTie	exon	4448733	4448848	1000	+	.	gene_id "MSTRG.67244"; transcript_id "MSTRG.67244.12"; exon_number "9";
chr16	StringTie	exon	4450400	4450497	1000	+	.	gene_id "MSTRG.67244"; transcript_id "MSTRG.67244.12"; exon_number "10";
chr16	StringTie	exon	4455546	4456779	1000	+	.	gene_id "MSTRG.67244"; transcript_id "MSTRG.67244.12"; exon_number "11";
chr16	StringTie	transcript	4425828	4458352	1000	+	.	gene_id "MSTRG.67244"; transcript_id "MSTRG.67244.13";
chr16	StringTie	exon	4425828	4426092	1000	+	.	gene_id "MSTRG.67244"; transcript_id "MSTRG.67244.13"; exon_number "1";
chr16	StringTie	exon	4431599	4431672	1000	+	.	gene_id "MSTRG.67244"; transcript_id "MSTRG.67244.13"; exon_number "2";
chr16	StringTie	exon	4434384	4434517	1000	+	.	gene_id "MSTRG.67244"; transcript_id "MSTRG.67244.13"; exon_number "3";
chr16	StringTie	exon	4437402	4437485	1000	+	.	gene_id "MSTRG.67244"; transcript_id "MSTRG.67244.13"; exon_number "4";
chr16	StringTie	exon	4441375	4441575	1000	+	.	gene_id "MSTRG.67244"; transcript_id "MSTRG.67244.13"; exon_number "5";
chr16	StringTie	exon	4442268	4442420	1000	+	.	gene_id "MSTRG.67244"; transcript_id "MSTRG.67244.13"; exon_number "6";
chr16	StringTie	exon	4443017	4443164	1000	+	.	gene_id "MSTRG.67244"; transcript_id "MSTRG.67244.13"; exon_number "7";
chr16	StringTie	exon	4444664	4444732	1000	+	.	gene_id "MSTRG.67244"; transcript_id "MSTRG.67244.13"; exon_number "8";
chr16	StringTie	exon	4446892	4447014	1000	+	.	gene_id "MSTRG.67244"; transcript_id "MSTRG.67244.13"; exon_number "9";
chr16	StringTie	exon	4448733	4448848	1000	+	.	gene_id "MSTRG.67244"; transcript_id "MSTRG.67244.13"; exon_number "10";
chr16	StringTie	exon	4450400	4450497	1000	+	.	gene_id "MSTRG.67244"; transcript_id "MSTRG.67244.13"; exon_number "11";
chr16	StringTie	exon	4454811	4454927	1000	+	.	gene_id "MSTRG.67244"; transcript_id "MSTRG.67244.13"; exon_number "12";
chr16	StringTie	exon	4455546	4458352	1000	+	.	gene_id "MSTRG.67244"; transcript_id "MSTRG.67244.13"; exon_number "13";
chr16	StringTie	transcript	4425828	4456779	1000	+	.	gene_id "MSTRG.67244"; transcript_id "MSTRG.67244.14";
chr16	StringTie	exon	4425828	4426092	1000	+	.	gene_id "MSTRG.67244"; transcript_id "MSTRG.67244.14"; exon_number "1";
chr16	StringTie	exon	4437402	4437485	1000	+	.	gene_id "MSTRG.67244"; transcript_id "MSTRG.67244.14"; exon_number "2";
chr16	StringTie	exon	4441375	4441575	1000	+	.	gene_id "MSTRG.67244"; transcript_id "MSTRG.67244.14"; exon_number "3";
chr16	StringTie	exon	4442268	4442420	1000	+	.	gene_id "MSTRG.67244"; transcript_id "MSTRG.67244.14"; exon_number "4";
chr16	StringTie	exon	4443017	4443164	1000	+	.	gene_id "MSTRG.67244"; transcript_id "MSTRG.67244.14"; exon_number "5";
chr16	StringTie	exon	4444664	4444732	1000	+	.	gene_id "MSTRG.67244"; transcript_id "MSTRG.67244.14"; exon_number "6";
chr16	StringTie	exon	4446892	4447014	1000	+	.	gene_id "MSTRG.67244"; transcript_id "MSTRG.67244.14"; exon_number "7";
chr16	StringTie	exon	4448733	4448848	1000	+	.	gene_id "MSTRG.67244"; transcript_id "MSTRG.67244.14"; exon_number "8";
chr16	StringTie	exon	4450400	4450497	1000	+	.	gene_id "MSTRG.67244"; transcript_id "MSTRG.67244.14"; exon_number "9";
chr16	StringTie	exon	4455546	4456779	1000	+	.	gene_id "MSTRG.67244"; transcript_id "MSTRG.67244.14"; exon_number "10";
chr16	StringTie	transcript	4425837	4458587	1000	+	.	gene_id "MSTRG.67244"; transcript_id "MSTRG.67244.15";
chr16	StringTie	exon	4425837	4426092	1000	+	.	gene_id "MSTRG.67244"; transcript_id "MSTRG.67244.15"; exon_number "1";
chr16	StringTie	exon	4431599	4431672	1000	+	.	gene_id "MSTRG.67244"; transcript_id "MSTRG.67244.15"; exon_number "2";
chr16	StringTie	exon	4434384	4434517	1000	+	.	gene_id "MSTRG.67244"; transcript_id "MSTRG.67244.15"; exon_number "3";
chr16	StringTie	exon	4437402	4437485	1000	+	.	gene_id "MSTRG.67244"; transcript_id "MSTRG.67244.15"; exon_number "4";
chr16	StringTie	exon	4441375	4441575	1000	+	.	gene_id "MSTRG.67244"; transcript_id "MSTRG.67244.15"; exon_number "5";
chr16	StringTie	exon	4442268	4442420	1000	+	.	gene_id "MSTRG.67244"; transcript_id "MSTRG.67244.15"; exon_number "6";
chr16	StringTie	exon	4443017	4443164	1000	+	.	gene_id "MSTRG.67244"; transcript_id "MSTRG.67244.15"; exon_number "7";
chr16	StringTie	exon	4444664	4444728	1000	+	.	gene_id "MSTRG.67244"; transcript_id "MSTRG.67244.15"; exon_number "8";
chr16	StringTie	exon	4446886	4447014	1000	+	.	gene_id "MSTRG.67244"; transcript_id "MSTRG.67244.15"; exon_number "9";
chr16	StringTie	exon	4448733	4448848	1000	+	.	gene_id "MSTRG.67244"; transcript_id "MSTRG.67244.15"; exon_number "10";
chr16	StringTie	exon	4450403	4450497	1000	+	.	gene_id "MSTRG.67244"; transcript_id "MSTRG.67244.15"; exon_number "11";
chr16	StringTie	exon	4454811	4454927	1000	+	.	gene_id "MSTRG.67244"; transcript_id "MSTRG.67244.15"; exon_number "12";
chr16	StringTie	exon	4455546	4458587	1000	+	.	gene_id "MSTRG.67244"; transcript_id "MSTRG.67244.15"; exon_number "13";
chr16	StringTie	transcript	4425843	4457252	1000	+	.	gene_id "MSTRG.67244"; transcript_id "MSTRG.67244.16";
chr16	StringTie	exon	4425843	4426092	1000	+	.	gene_id "MSTRG.67244"; transcript_id "MSTRG.67244.16"; exon_number "1";
chr16	StringTie	exon	4434384	4434517	1000	+	.	gene_id "MSTRG.67244"; transcript_id "MSTRG.67244.16"; exon_number "2";
chr16	StringTie	exon	4437402	4437611	1000	+	.	gene_id "MSTRG.67244"; transcript_id "MSTRG.67244.16"; exon_number "3";
chr16	StringTie	exon	4441375	4441575	1000	+	.	gene_id "MSTRG.67244"; transcript_id "MSTRG.67244.16"; exon_number "4";
chr16	StringTie	exon	4442268	4442420	1000	+	.	gene_id "MSTRG.67244"; transcript_id "MSTRG.67244.16"; exon_number "5";
chr16	StringTie	exon	4443017	4443164	1000	+	.	gene_id "MSTRG.67244"; transcript_id "MSTRG.67244.16"; exon_number "6";
chr16	StringTie	exon	4444664	4444728	1000	+	.	gene_id "MSTRG.67244"; transcript_id "MSTRG.67244.16"; exon_number "7";
chr16	StringTie	exon	4446886	4447014	1000	+	.	gene_id "MSTRG.67244"; transcript_id "MSTRG.67244.16"; exon_number "8";
chr16	StringTie	exon	4448733	4448848	1000	+	.	gene_id "MSTRG.67244"; transcript_id "MSTRG.67244.16"; exon_number "9";
chr16	StringTie	exon	4450400	4450497	1000	+	.	gene_id "MSTRG.67244"; transcript_id "MSTRG.67244.16"; exon_number "10";
chr16	StringTie	exon	4454811	4454927	1000	+	.	gene_id "MSTRG.67244"; transcript_id "MSTRG.67244.16"; exon_number "11";
chr16	StringTie	exon	4455546	4457252	1000	+	.	gene_id "MSTRG.67244"; transcript_id "MSTRG.67244.16"; exon_number "12";
chr16	StringTie	transcript	4425847	4463415	1000	+	.	gene_id "MSTRG.67244"; transcript_id "MSTRG.67244.17";
chr16	StringTie	exon	4425847	4426092	1000	+	.	gene_id "MSTRG.67244"; transcript_id "MSTRG.67244.17"; exon_number "1";
chr16	StringTie	exon	4434384	4434517	1000	+	.	gene_id "MSTRG.67244"; transcript_id "MSTRG.67244.17"; exon_number "2";
chr16	StringTie	exon	4437402	4437485	1000	+	.	gene_id "MSTRG.67244"; transcript_id "MSTRG.67244.17"; exon_number "3";
chr16	StringTie	exon	4441375	4441575	1000	+	.	gene_id "MSTRG.67244"; transcript_id "MSTRG.67244.17"; exon_number "4";
chr16	StringTie	exon	4442268	4442420	1000	+	.	gene_id "MSTRG.67244"; transcript_id "MSTRG.67244.17"; exon_number "5";
chr16	StringTie	exon	4443017	4443164	1000	+	.	gene_id "MSTRG.67244"; transcript_id "MSTRG.67244.17"; exon_number "6";
chr16	StringTie	exon	4444664	4444728	1000	+	.	gene_id "MSTRG.67244"; transcript_id "MSTRG.67244.17"; exon_number "7";
chr16	StringTie	exon	4446886	4447014	1000	+	.	gene_id "MSTRG.67244"; transcript_id "MSTRG.67244.17"; exon_number "8";
chr16	StringTie	exon	4448733	4448848	1000	+	.	gene_id "MSTRG.67244"; transcript_id "MSTRG.67244.17"; exon_number "9";
chr16	StringTie	exon	4450400	4450497	1000	+	.	gene_id "MSTRG.67244"; transcript_id "MSTRG.67244.17"; exon_number "10";
chr16	StringTie	exon	4455546	4457337	1000	+	.	gene_id "MSTRG.67244"; transcript_id "MSTRG.67244.17"; exon_number "11";
chr16	StringTie	exon	4458084	4463415	1000	+	.	gene_id "MSTRG.67244"; transcript_id "MSTRG.67244.17"; exon_number "12";
chr16	StringTie	transcript	4425852	4458308	1000	+	.	gene_id "MSTRG.67244"; transcript_id "MSTRG.67244.18";
chr16	StringTie	exon	4425852	4426092	1000	+	.	gene_id "MSTRG.67244"; transcript_id "MSTRG.67244.18"; exon_number "1";
chr16	StringTie	exon	4431599	4431672	1000	+	.	gene_id "MSTRG.67244"; transcript_id "MSTRG.67244.18"; exon_number "2";
chr16	StringTie	exon	4434384	4434517	1000	+	.	gene_id "MSTRG.67244"; transcript_id "MSTRG.67244.18"; exon_number "3";
chr16	StringTie	exon	4437402	4437485	1000	+	.	gene_id "MSTRG.67244"; transcript_id "MSTRG.67244.18"; exon_number "4";
chr16	StringTie	exon	4441375	4441575	1000	+	.	gene_id "MSTRG.67244"; transcript_id "MSTRG.67244.18"; exon_number "5";
chr16	StringTie	exon	4442268	4442420	1000	+	.	gene_id "MSTRG.67244"; transcript_id "MSTRG.67244.18"; exon_number "6";
chr16	StringTie	exon	4443017	4443164	1000	+	.	gene_id "MSTRG.67244"; transcript_id "MSTRG.67244.18"; exon_number "7";
chr16	StringTie	exon	4444664	4444728	1000	+	.	gene_id "MSTRG.67244"; transcript_id "MSTRG.67244.18"; exon_number "8";
chr16	StringTie	exon	4446953	4447014	1000	+	.	gene_id "MSTRG.67244"; transcript_id "MSTRG.67244.18"; exon_number "9";
chr16	StringTie	exon	4448733	4448848	1000	+	.	gene_id "MSTRG.67244"; transcript_id "MSTRG.67244.18"; exon_number "10";
chr16	StringTie	exon	4450400	4450497	1000	+	.	gene_id "MSTRG.67244"; transcript_id "MSTRG.67244.18"; exon_number "11";
chr16	StringTie	exon	4454811	4454927	1000	+	.	gene_id "MSTRG.67244"; transcript_id "MSTRG.67244.18"; exon_number "12";
chr16	StringTie	exon	4455546	4458308	1000	+	.	gene_id "MSTRG.67244"; transcript_id "MSTRG.67244.18"; exon_number "13";
chr16	StringTie	transcript	4425856	4461617	1000	+	.	gene_id "MSTRG.67244"; transcript_id "MSTRG.67244.19";
chr16	StringTie	exon	4425856	4426092	1000	+	.	gene_id "MSTRG.67244"; transcript_id "MSTRG.67244.19"; exon_number "1";
chr16	StringTie	exon	4431599	4431672	1000	+	.	gene_id "MSTRG.67244"; transcript_id "MSTRG.67244.19"; exon_number "2";
chr16	StringTie	exon	4434384	4434517	1000	+	.	gene_id "MSTRG.67244"; transcript_id "MSTRG.67244.19"; exon_number "3";
chr16	StringTie	exon	4437402	4437485	1000	+	.	gene_id "MSTRG.67244"; transcript_id "MSTRG.67244.19"; exon_number "4";
chr16	StringTie	exon	4441375	4441575	1000	+	.	gene_id "MSTRG.67244"; transcript_id "MSTRG.67244.19"; exon_number "5";
chr16	StringTie	exon	4442268	4443164	1000	+	.	gene_id "MSTRG.67244"; transcript_id "MSTRG.67244.19"; exon_number "6";
chr16	StringTie	exon	4444664	4444728	1000	+	.	gene_id "MSTRG.67244"; transcript_id "MSTRG.67244.19"; exon_number "7";
chr16	StringTie	exon	4445945	4446084	1000	+	.	gene_id "MSTRG.67244"; transcript_id "MSTRG.67244.19"; exon_number "8";
chr16	StringTie	exon	4446886	4447014	1000	+	.	gene_id "MSTRG.67244"; transcript_id "MSTRG.67244.19"; exon_number "9";
chr16	StringTie	exon	4448733	4448848	1000	+	.	gene_id "MSTRG.67244"; transcript_id "MSTRG.67244.19"; exon_number "10";
chr16	StringTie	exon	4450400	4450497	1000	+	.	gene_id "MSTRG.67244"; transcript_id "MSTRG.67244.19"; exon_number "11";
chr16	StringTie	exon	4454811	4454927	1000	+	.	gene_id "MSTRG.67244"; transcript_id "MSTRG.67244.19"; exon_number "12";
chr16	StringTie	exon	4455546	4461617	1000	+	.	gene_id "MSTRG.67244"; transcript_id "MSTRG.67244.19"; exon_number "13";
chr16	StringTie	transcript	4425777	4463418	1000	+	.	gene_id "MSTRG.67244"; transcript_id "MSTRG.67244.2";
chr16	StringTie	exon	4425777	4426092	1000	+	.	gene_id "MSTRG.67244"; transcript_id "MSTRG.67244.2"; exon_number "1";
chr16	StringTie	exon	4434384	4434517	1000	+	.	gene_id "MSTRG.67244"; transcript_id "MSTRG.67244.2"; exon_number "2";
chr16	StringTie	exon	4437402	4437485	1000	+	.	gene_id "MSTRG.67244"; transcript_id "MSTRG.67244.2"; exon_number "3";
chr16	StringTie	exon	4441375	4441575	1000	+	.	gene_id "MSTRG.67244"; transcript_id "MSTRG.67244.2"; exon_number "4";
chr16	StringTie	exon	4442268	4442420	1000	+	.	gene_id "MSTRG.67244"; transcript_id "MSTRG.67244.2"; exon_number "5";
chr16	StringTie	exon	4443017	4443164	1000	+	.	gene_id "MSTRG.67244"; transcript_id "MSTRG.67244.2"; exon_number "6";
chr16	StringTie	exon	4444664	4444728	1000	+	.	gene_id "MSTRG.67244"; transcript_id "MSTRG.67244.2"; exon_number "7";
chr16	StringTie	exon	4446886	4447014	1000	+	.	gene_id "MSTRG.67244"; transcript_id "MSTRG.67244.2"; exon_number "8";
chr16	StringTie	exon	4448733	4448848	1000	+	.	gene_id "MSTRG.67244"; transcript_id "MSTRG.67244.2"; exon_number "9";
chr16	StringTie	exon	4450400	4450497	1000	+	.	gene_id "MSTRG.67244"; transcript_id "MSTRG.67244.2"; exon_number "10";
chr16	StringTie	exon	4455546	4457243	1000	+	.	gene_id "MSTRG.67244"; transcript_id "MSTRG.67244.2"; exon_number "11";
chr16	StringTie	exon	4462338	4463418	1000	+	.	gene_id "MSTRG.67244"; transcript_id "MSTRG.67244.2"; exon_number "12";
chr16	StringTie	transcript	4425857	4457291	1000	+	.	gene_id "MSTRG.67244"; transcript_id "MSTRG.67244.20";
chr16	StringTie	exon	4425857	4426549	1000	+	.	gene_id "MSTRG.67244"; transcript_id "MSTRG.67244.20"; exon_number "1";
chr16	StringTie	exon	4434384	4434517	1000	+	.	gene_id "MSTRG.67244"; transcript_id "MSTRG.67244.20"; exon_number "2";
chr16	StringTie	exon	4437402	4437485	1000	+	.	gene_id "MSTRG.67244"; transcript_id "MSTRG.67244.20"; exon_number "3";
chr16	StringTie	exon	4441375	4441575	1000	+	.	gene_id "MSTRG.67244"; transcript_id "MSTRG.67244.20"; exon_number "4";
chr16	StringTie	exon	4442268	4442420	1000	+	.	gene_id "MSTRG.67244"; transcript_id "MSTRG.67244.20"; exon_number "5";
chr16	StringTie	exon	4443017	4443164	1000	+	.	gene_id "MSTRG.67244"; transcript_id "MSTRG.67244.20"; exon_number "6";
chr16	StringTie	exon	4444664	4444728	1000	+	.	gene_id "MSTRG.67244"; transcript_id "MSTRG.67244.20"; exon_number "7";
chr16	StringTie	exon	4446886	4447014	1000	+	.	gene_id "MSTRG.67244"; transcript_id "MSTRG.67244.20"; exon_number "8";
chr16	StringTie	exon	4448733	4448848	1000	+	.	gene_id "MSTRG.67244"; transcript_id "MSTRG.67244.20"; exon_number "9";
chr16	StringTie	exon	4450400	4450497	1000	+	.	gene_id "MSTRG.67244"; transcript_id "MSTRG.67244.20"; exon_number "10";
chr16	StringTie	exon	4455546	4457291	1000	+	.	gene_id "MSTRG.67244"; transcript_id "MSTRG.67244.20"; exon_number "11";
chr16	StringTie	transcript	4425862	4458718	1000	+	.	gene_id "MSTRG.67244"; transcript_id "MSTRG.67244.22";
chr16	StringTie	exon	4425862	4426092	1000	+	.	gene_id "MSTRG.67244"; transcript_id "MSTRG.67244.22"; exon_number "1";
chr16	StringTie	exon	4431599	4431672	1000	+	.	gene_id "MSTRG.67244"; transcript_id "MSTRG.67244.22"; exon_number "2";
chr16	StringTie	exon	4434384	4434517	1000	+	.	gene_id "MSTRG.67244"; transcript_id "MSTRG.67244.22"; exon_number "3";
chr16	StringTie	exon	4437402	4437485	1000	+	.	gene_id "MSTRG.67244"; transcript_id "MSTRG.67244.22"; exon_number "4";
chr16	StringTie	exon	4441375	4441575	1000	+	.	gene_id "MSTRG.67244"; transcript_id "MSTRG.67244.22"; exon_number "5";
chr16	StringTie	exon	4442268	4442420	1000	+	.	gene_id "MSTRG.67244"; transcript_id "MSTRG.67244.22"; exon_number "6";
chr16	StringTie	exon	4443017	4443164	1000	+	.	gene_id "MSTRG.67244"; transcript_id "MSTRG.67244.22"; exon_number "7";
chr16	StringTie	exon	4444664	4444728	1000	+	.	gene_id "MSTRG.67244"; transcript_id "MSTRG.67244.22"; exon_number "8";
chr16	StringTie	exon	4445945	4446084	1000	+	.	gene_id "MSTRG.67244"; transcript_id "MSTRG.67244.22"; exon_number "9";
chr16	StringTie	exon	4446886	4447014	1000	+	.	gene_id "MSTRG.67244"; transcript_id "MSTRG.67244.22"; exon_number "10";
chr16	StringTie	exon	4448733	4448848	1000	+	.	gene_id "MSTRG.67244"; transcript_id "MSTRG.67244.22"; exon_number "11";
chr16	StringTie	exon	4450400	4450497	1000	+	.	gene_id "MSTRG.67244"; transcript_id "MSTRG.67244.22"; exon_number "12";
chr16	StringTie	exon	4454811	4454927	1000	+	.	gene_id "MSTRG.67244"; transcript_id "MSTRG.67244.22"; exon_number "13";
chr16	StringTie	exon	4455546	4458718	1000	+	.	gene_id "MSTRG.67244"; transcript_id "MSTRG.67244.22"; exon_number "14";
chr16	StringTie	transcript	4425865	4459959	1000	+	.	gene_id "MSTRG.67244"; transcript_id "MSTRG.67244.23";
chr16	StringTie	exon	4425865	4426092	1000	+	.	gene_id "MSTRG.67244"; transcript_id "MSTRG.67244.23"; exon_number "1";
chr16	StringTie	exon	4437402	4437485	1000	+	.	gene_id "MSTRG.67244"; transcript_id "MSTRG.67244.23"; exon_number "2";
chr16	StringTie	exon	4441375	4441575	1000	+	.	gene_id "MSTRG.67244"; transcript_id "MSTRG.67244.23"; exon_number "3";
chr16	StringTie	exon	4442268	4443164	1000	+	.	gene_id "MSTRG.67244"; transcript_id "MSTRG.67244.23"; exon_number "4";
chr16	StringTie	exon	4444664	4444728	1000	+	.	gene_id "MSTRG.67244"; transcript_id "MSTRG.67244.23"; exon_number "5";
chr16	StringTie	exon	4445945	4446084	1000	+	.	gene_id "MSTRG.67244"; transcript_id "MSTRG.67244.23"; exon_number "6";
chr16	StringTie	exon	4446886	4447014	1000	+	.	gene_id "MSTRG.67244"; transcript_id "MSTRG.67244.23"; exon_number "7";
chr16	StringTie	exon	4448733	4448848	1000	+	.	gene_id "MSTRG.67244"; transcript_id "MSTRG.67244.23"; exon_number "8";
chr16	StringTie	exon	4450400	4450497	1000	+	.	gene_id "MSTRG.67244"; transcript_id "MSTRG.67244.23"; exon_number "9";
chr16	StringTie	exon	4454811	4454927	1000	+	.	gene_id "MSTRG.67244"; transcript_id "MSTRG.67244.23"; exon_number "10";
chr16	StringTie	exon	4455546	4459959	1000	+	.	gene_id "MSTRG.67244"; transcript_id "MSTRG.67244.23"; exon_number "11";
chr16	StringTie	transcript	4425865	4456775	1000	+	.	gene_id "MSTRG.67244"; transcript_id "MSTRG.67244.24";
chr16	StringTie	exon	4425865	4426092	1000	+	.	gene_id "MSTRG.67244"; transcript_id "MSTRG.67244.24"; exon_number "1";
chr16	StringTie	exon	4431599	4431672	1000	+	.	gene_id "MSTRG.67244"; transcript_id "MSTRG.67244.24"; exon_number "2";
chr16	StringTie	exon	4434384	4434517	1000	+	.	gene_id "MSTRG.67244"; transcript_id "MSTRG.67244.24"; exon_number "3";
chr16	StringTie	exon	4437402	4437485	1000	+	.	gene_id "MSTRG.67244"; transcript_id "MSTRG.67244.24"; exon_number "4";
chr16	StringTie	exon	4441375	4441575	1000	+	.	gene_id "MSTRG.67244"; transcript_id "MSTRG.67244.24"; exon_number "5";
chr16	StringTie	exon	4442268	4442420	1000	+	.	gene_id "MSTRG.67244"; transcript_id "MSTRG.67244.24"; exon_number "6";
chr16	StringTie	exon	4443017	4443164	1000	+	.	gene_id "MSTRG.67244"; transcript_id "MSTRG.67244.24"; exon_number "7";
chr16	StringTie	exon	4444664	4444728	1000	+	.	gene_id "MSTRG.67244"; transcript_id "MSTRG.67244.24"; exon_number "8";
chr16	StringTie	exon	4446892	4447014	1000	+	.	gene_id "MSTRG.67244"; transcript_id "MSTRG.67244.24"; exon_number "9";
chr16	StringTie	exon	4448733	4448848	1000	+	.	gene_id "MSTRG.67244"; transcript_id "MSTRG.67244.24"; exon_number "10";
chr16	StringTie	exon	4450400	4450497	1000	+	.	gene_id "MSTRG.67244"; transcript_id "MSTRG.67244.24"; exon_number "11";
chr16	StringTie	exon	4454811	4454927	1000	+	.	gene_id "MSTRG.67244"; transcript_id "MSTRG.67244.24"; exon_number "12";
chr16	StringTie	exon	4455546	4456775	1000	+	.	gene_id "MSTRG.67244"; transcript_id "MSTRG.67244.24"; exon_number "13";
chr16	StringTie	transcript	4425865	4456774	1000	+	.	gene_id "MSTRG.67244"; transcript_id "MSTRG.67244.25";
chr16	StringTie	exon	4425865	4426092	1000	+	.	gene_id "MSTRG.67244"; transcript_id "MSTRG.67244.25"; exon_number "1";
chr16	StringTie	exon	4431599	4431672	1000	+	.	gene_id "MSTRG.67244"; transcript_id "MSTRG.67244.25"; exon_number "2";
chr16	StringTie	exon	4434384	4434517	1000	+	.	gene_id "MSTRG.67244"; transcript_id "MSTRG.67244.25"; exon_number "3";
chr16	StringTie	exon	4437402	4437485	1000	+	.	gene_id "MSTRG.67244"; transcript_id "MSTRG.67244.25"; exon_number "4";
chr16	StringTie	exon	4441375	4441575	1000	+	.	gene_id "MSTRG.67244"; transcript_id "MSTRG.67244.25"; exon_number "5";
chr16	StringTie	exon	4442268	4442420	1000	+	.	gene_id "MSTRG.67244"; transcript_id "MSTRG.67244.25"; exon_number "6";
chr16	StringTie	exon	4443017	4443164	1000	+	.	gene_id "MSTRG.67244"; transcript_id "MSTRG.67244.25"; exon_number "7";
chr16	StringTie	exon	4444664	4444728	1000	+	.	gene_id "MSTRG.67244"; transcript_id "MSTRG.67244.25"; exon_number "8";
chr16	StringTie	exon	4446886	4447014	1000	+	.	gene_id "MSTRG.67244"; transcript_id "MSTRG.67244.25"; exon_number "9";
chr16	StringTie	exon	4448733	4448848	1000	+	.	gene_id "MSTRG.67244"; transcript_id "MSTRG.67244.25"; exon_number "10";
chr16	StringTie	exon	4450400	4450496	1000	+	.	gene_id "MSTRG.67244"; transcript_id "MSTRG.67244.25"; exon_number "11";
chr16	StringTie	exon	4454811	4454927	1000	+	.	gene_id "MSTRG.67244"; transcript_id "MSTRG.67244.25"; exon_number "12";
chr16	StringTie	exon	4455546	4456774	1000	+	.	gene_id "MSTRG.67244"; transcript_id "MSTRG.67244.25"; exon_number "13";
chr16	StringTie	transcript	4425783	4463418	1000	+	.	gene_id "MSTRG.67244"; transcript_id "MSTRG.67244.3";
chr16	StringTie	exon	4425783	4426092	1000	+	.	gene_id "MSTRG.67244"; transcript_id "MSTRG.67244.3"; exon_number "1";
chr16	StringTie	exon	4431599	4431672	1000	+	.	gene_id "MSTRG.67244"; transcript_id "MSTRG.67244.3"; exon_number "2";
chr16	StringTie	exon	4434384	4434517	1000	+	.	gene_id "MSTRG.67244"; transcript_id "MSTRG.67244.3"; exon_number "3";
chr16	StringTie	exon	4437402	4437485	1000	+	.	gene_id "MSTRG.67244"; transcript_id "MSTRG.67244.3"; exon_number "4";
chr16	StringTie	exon	4441375	4441575	1000	+	.	gene_id "MSTRG.67244"; transcript_id "MSTRG.67244.3"; exon_number "5";
chr16	StringTie	exon	4442268	4442420	1000	+	.	gene_id "MSTRG.67244"; transcript_id "MSTRG.67244.3"; exon_number "6";
chr16	StringTie	exon	4443017	4443164	1000	+	.	gene_id "MSTRG.67244"; transcript_id "MSTRG.67244.3"; exon_number "7";
chr16	StringTie	exon	4444664	4444728	1000	+	.	gene_id "MSTRG.67244"; transcript_id "MSTRG.67244.3"; exon_number "8";
chr16	StringTie	exon	4446886	4447014	1000	+	.	gene_id "MSTRG.67244"; transcript_id "MSTRG.67244.3"; exon_number "9";
chr16	StringTie	exon	4448733	4448848	1000	+	.	gene_id "MSTRG.67244"; transcript_id "MSTRG.67244.3"; exon_number "10";
chr16	StringTie	exon	4450400	4450497	1000	+	.	gene_id "MSTRG.67244"; transcript_id "MSTRG.67244.3"; exon_number "11";
chr16	StringTie	exon	4454811	4454927	1000	+	.	gene_id "MSTRG.67244"; transcript_id "MSTRG.67244.3"; exon_number "12";
chr16	StringTie	exon	4455546	4457243	1000	+	.	gene_id "MSTRG.67244"; transcript_id "MSTRG.67244.3"; exon_number "13";
chr16	StringTie	exon	4462338	4463418	1000	+	.	gene_id "MSTRG.67244"; transcript_id "MSTRG.67244.3"; exon_number "14";
chr16	StringTie	transcript	4425870	4457303	1000	+	.	gene_id "MSTRG.67244"; transcript_id "MSTRG.67244.30";
chr16	StringTie	exon	4425870	4426549	1000	+	.	gene_id "MSTRG.67244"; transcript_id "MSTRG.67244.30"; exon_number "1";
chr16	StringTie	exon	4434384	4434517	1000	+	.	gene_id "MSTRG.67244"; transcript_id "MSTRG.67244.30"; exon_number "2";
chr16	StringTie	exon	4437402	4437485	1000	+	.	gene_id "MSTRG.67244"; transcript_id "MSTRG.67244.30"; exon_number "3";
chr16	StringTie	exon	4441375	4441575	1000	+	.	gene_id "MSTRG.67244"; transcript_id "MSTRG.67244.30"; exon_number "4";
chr16	StringTie	exon	4442268	4443164	1000	+	.	gene_id "MSTRG.67244"; transcript_id "MSTRG.67244.30"; exon_number "5";
chr16	StringTie	exon	4444664	4444728	1000	+	.	gene_id "MSTRG.67244"; transcript_id "MSTRG.67244.30"; exon_number "6";
chr16	StringTie	exon	4446886	4447014	1000	+	.	gene_id "MSTRG.67244"; transcript_id "MSTRG.67244.30"; exon_number "7";
chr16	StringTie	exon	4448733	4448848	1000	+	.	gene_id "MSTRG.67244"; transcript_id "MSTRG.67244.30"; exon_number "8";
chr16	StringTie	exon	4450400	4450497	1000	+	.	gene_id "MSTRG.67244"; transcript_id "MSTRG.67244.30"; exon_number "9";
chr16	StringTie	exon	4454811	4454927	1000	+	.	gene_id "MSTRG.67244"; transcript_id "MSTRG.67244.30"; exon_number "10";
chr16	StringTie	exon	4455546	4455780	1000	+	.	gene_id "MSTRG.67244"; transcript_id "MSTRG.67244.30"; exon_number "11";
chr16	StringTie	exon	4456488	4457303	1000	+	.	gene_id "MSTRG.67244"; transcript_id "MSTRG.67244.30"; exon_number "12";
chr16	StringTie	transcript	4425871	4459744	1000	+	.	gene_id "MSTRG.67244"; transcript_id "MSTRG.67244.31";
chr16	StringTie	exon	4425871	4426092	1000	+	.	gene_id "MSTRG.67244"; transcript_id "MSTRG.67244.31"; exon_number "1";
chr16	StringTie	exon	4434384	4434517	1000	+	.	gene_id "MSTRG.67244"; transcript_id "MSTRG.67244.31"; exon_number "2";
chr16	StringTie	exon	4437402	4437485	1000	+	.	gene_id "MSTRG.67244"; transcript_id "MSTRG.67244.31"; exon_number "3";
chr16	StringTie	exon	4441375	4441575	1000	+	.	gene_id "MSTRG.67244"; transcript_id "MSTRG.67244.31"; exon_number "4";
chr16	StringTie	exon	4442268	4442420	1000	+	.	gene_id "MSTRG.67244"; transcript_id "MSTRG.67244.31"; exon_number "5";
chr16	StringTie	exon	4443061	4443164	1000	+	.	gene_id "MSTRG.67244"; transcript_id "MSTRG.67244.31"; exon_number "6";
chr16	StringTie	exon	4444664	4444728	1000	+	.	gene_id "MSTRG.67244"; transcript_id "MSTRG.67244.31"; exon_number "7";
chr16	StringTie	exon	4446886	4447014	1000	+	.	gene_id "MSTRG.67244"; transcript_id "MSTRG.67244.31"; exon_number "8";
chr16	StringTie	exon	4448733	4448848	1000	+	.	gene_id "MSTRG.67244"; transcript_id "MSTRG.67244.31"; exon_number "9";
chr16	StringTie	exon	4450400	4450497	1000	+	.	gene_id "MSTRG.67244"; transcript_id "MSTRG.67244.31"; exon_number "10";
chr16	StringTie	exon	4454811	4454927	1000	+	.	gene_id "MSTRG.67244"; transcript_id "MSTRG.67244.31"; exon_number "11";
chr16	StringTie	exon	4455546	4459744	1000	+	.	gene_id "MSTRG.67244"; transcript_id "MSTRG.67244.31"; exon_number "12";
chr16	StringTie	transcript	4426048	4458523	1000	+	.	gene_id "MSTRG.67244"; transcript_id "MSTRG.67244.33";
chr16	StringTie	exon	4426048	4426092	1000	+	.	gene_id "MSTRG.67244"; transcript_id "MSTRG.67244.33"; exon_number "1";
chr16	StringTie	exon	4434384	4434517	1000	+	.	gene_id "MSTRG.67244"; transcript_id "MSTRG.67244.33"; exon_number "2";
chr16	StringTie	exon	4437402	4437485	1000	+	.	gene_id "MSTRG.67244"; transcript_id "MSTRG.67244.33"; exon_number "3";
chr16	StringTie	exon	4441375	4441575	1000	+	.	gene_id "MSTRG.67244"; transcript_id "MSTRG.67244.33"; exon_number "4";
chr16	StringTie	exon	4442268	4442420	1000	+	.	gene_id "MSTRG.67244"; transcript_id "MSTRG.67244.33"; exon_number "5";
chr16	StringTie	exon	4443017	4443164	1000	+	.	gene_id "MSTRG.67244"; transcript_id "MSTRG.67244.33"; exon_number "6";
chr16	StringTie	exon	4444664	4444728	1000	+	.	gene_id "MSTRG.67244"; transcript_id "MSTRG.67244.33"; exon_number "7";
chr16	StringTie	exon	4446953	4447014	1000	+	.	gene_id "MSTRG.67244"; transcript_id "MSTRG.67244.33"; exon_number "8";
chr16	StringTie	exon	4448733	4448848	1000	+	.	gene_id "MSTRG.67244"; transcript_id "MSTRG.67244.33"; exon_number "9";
chr16	StringTie	exon	4450400	4450497	1000	+	.	gene_id "MSTRG.67244"; transcript_id "MSTRG.67244.33"; exon_number "10";
chr16	StringTie	exon	4454811	4454927	1000	+	.	gene_id "MSTRG.67244"; transcript_id "MSTRG.67244.33"; exon_number "11";
chr16	StringTie	exon	4455546	4458523	1000	+	.	gene_id "MSTRG.67244"; transcript_id "MSTRG.67244.33"; exon_number "12";
chr16	StringTie	transcript	4431617	4457245	1000	+	.	gene_id "MSTRG.67244"; transcript_id "MSTRG.67244.35";
chr16	StringTie	exon	4431617	4431672	1000	+	.	gene_id "MSTRG.67244"; transcript_id "MSTRG.67244.35"; exon_number "1";
chr16	StringTie	exon	4434384	4434517	1000	+	.	gene_id "MSTRG.67244"; transcript_id "MSTRG.67244.35"; exon_number "2";
chr16	StringTie	exon	4437402	4437485	1000	+	.	gene_id "MSTRG.67244"; transcript_id "MSTRG.67244.35"; exon_number "3";
chr16	StringTie	exon	4441375	4441575	1000	+	.	gene_id "MSTRG.67244"; transcript_id "MSTRG.67244.35"; exon_number "4";
chr16	StringTie	exon	4442268	4442420	1000	+	.	gene_id "MSTRG.67244"; transcript_id "MSTRG.67244.35"; exon_number "5";
chr16	StringTie	exon	4443017	4443164	1000	+	.	gene_id "MSTRG.67244"; transcript_id "MSTRG.67244.35"; exon_number "6";
chr16	StringTie	exon	4444664	4444728	1000	+	.	gene_id "MSTRG.67244"; transcript_id "MSTRG.67244.35"; exon_number "7";
chr16	StringTie	exon	4446886	4447014	1000	+	.	gene_id "MSTRG.67244"; transcript_id "MSTRG.67244.35"; exon_number "8";
chr16	StringTie	exon	4448733	4448848	1000	+	.	gene_id "MSTRG.67244"; transcript_id "MSTRG.67244.35"; exon_number "9";
chr16	StringTie	exon	4450400	4450495	1000	+	.	gene_id "MSTRG.67244"; transcript_id "MSTRG.67244.35"; exon_number "10";
chr16	StringTie	exon	4455538	4457245	1000	+	.	gene_id "MSTRG.67244"; transcript_id "MSTRG.67244.35"; exon_number "11";
chr16	StringTie	transcript	4431624	4458379	1000	+	.	gene_id "MSTRG.67244"; transcript_id "MSTRG.67244.36";
chr16	StringTie	exon	4431624	4431672	1000	+	.	gene_id "MSTRG.67244"; transcript_id "MSTRG.67244.36"; exon_number "1";
chr16	StringTie	exon	4434384	4434517	1000	+	.	gene_id "MSTRG.67244"; transcript_id "MSTRG.67244.36"; exon_number "2";
chr16	StringTie	exon	4437402	4437485	1000	+	.	gene_id "MSTRG.67244"; transcript_id "MSTRG.67244.36"; exon_number "3";
chr16	StringTie	exon	4441375	4441575	1000	+	.	gene_id "MSTRG.67244"; transcript_id "MSTRG.67244.36"; exon_number "4";
chr16	StringTie	exon	4442268	4442420	1000	+	.	gene_id "MSTRG.67244"; transcript_id "MSTRG.67244.36"; exon_number "5";
chr16	StringTie	exon	4443017	4443164	1000	+	.	gene_id "MSTRG.67244"; transcript_id "MSTRG.67244.36"; exon_number "6";
chr16	StringTie	exon	4444664	4444728	1000	+	.	gene_id "MSTRG.67244"; transcript_id "MSTRG.67244.36"; exon_number "7";
chr16	StringTie	exon	4446886	4447014	1000	+	.	gene_id "MSTRG.67244"; transcript_id "MSTRG.67244.36"; exon_number "8";
chr16	StringTie	exon	4448733	4448848	1000	+	.	gene_id "MSTRG.67244"; transcript_id "MSTRG.67244.36"; exon_number "9";
chr16	StringTie	exon	4450400	4450497	1000	+	.	gene_id "MSTRG.67244"; transcript_id "MSTRG.67244.36"; exon_number "10";
chr16	StringTie	exon	4454811	4454927	1000	+	.	gene_id "MSTRG.67244"; transcript_id "MSTRG.67244.36"; exon_number "11";
chr16	StringTie	exon	4455546	4455930	1000	+	.	gene_id "MSTRG.67244"; transcript_id "MSTRG.67244.36"; exon_number "12";
chr16	StringTie	exon	4455965	4458379	1000	+	.	gene_id "MSTRG.67244"; transcript_id "MSTRG.67244.36"; exon_number "13";
chr16	StringTie	transcript	4433846	4457958	1000	+	.	gene_id "MSTRG.67244"; transcript_id "MSTRG.67244.37";
chr16	StringTie	exon	4433846	4434102	1000	+	.	gene_id "MSTRG.67244"; transcript_id "MSTRG.67244.37"; exon_number "1";
chr16	StringTie	exon	4434384	4434517	1000	+	.	gene_id "MSTRG.67244"; transcript_id "MSTRG.67244.37"; exon_number "2";
chr16	StringTie	exon	4437402	4437485	1000	+	.	gene_id "MSTRG.67244"; transcript_id "MSTRG.67244.37"; exon_number "3";
chr16	StringTie	exon	4441375	4441575	1000	+	.	gene_id "MSTRG.67244"; transcript_id "MSTRG.67244.37"; exon_number "4";
chr16	StringTie	exon	4442268	4442420	1000	+	.	gene_id "MSTRG.67244"; transcript_id "MSTRG.67244.37"; exon_number "5";
chr16	StringTie	exon	4443017	4443164	1000	+	.	gene_id "MSTRG.67244"; transcript_id "MSTRG.67244.37"; exon_number "6";
chr16	StringTie	exon	4444664	4444728	1000	+	.	gene_id "MSTRG.67244"; transcript_id "MSTRG.67244.37"; exon_number "7";
chr16	StringTie	exon	4445945	4446084	1000	+	.	gene_id "MSTRG.67244"; transcript_id "MSTRG.67244.37"; exon_number "8";
chr16	StringTie	exon	4446886	4447014	1000	+	.	gene_id "MSTRG.67244"; transcript_id "MSTRG.67244.37"; exon_number "9";
chr16	StringTie	exon	4448733	4448848	1000	+	.	gene_id "MSTRG.67244"; transcript_id "MSTRG.67244.37"; exon_number "10";
chr16	StringTie	exon	4450400	4450497	1000	+	.	gene_id "MSTRG.67244"; transcript_id "MSTRG.67244.37"; exon_number "11";
chr16	StringTie	exon	4454811	4454927	1000	+	.	gene_id "MSTRG.67244"; transcript_id "MSTRG.67244.37"; exon_number "12";
chr16	StringTie	exon	4455546	4457958	1000	+	.	gene_id "MSTRG.67244"; transcript_id "MSTRG.67244.37"; exon_number "13";
chr16	StringTie	transcript	4433846	4461557	1000	+	.	gene_id "MSTRG.67244"; transcript_id "MSTRG.67244.38";
chr16	StringTie	exon	4433846	4434102	1000	+	.	gene_id "MSTRG.67244"; transcript_id "MSTRG.67244.38"; exon_number "1";
chr16	StringTie	exon	4434384	4434517	1000	+	.	gene_id "MSTRG.67244"; transcript_id "MSTRG.67244.38"; exon_number "2";
chr16	StringTie	exon	4437402	4437485	1000	+	.	gene_id "MSTRG.67244"; transcript_id "MSTRG.67244.38"; exon_number "3";
chr16	StringTie	exon	4441375	4441575	1000	+	.	gene_id "MSTRG.67244"; transcript_id "MSTRG.67244.38"; exon_number "4";
chr16	StringTie	exon	4442268	4442420	1000	+	.	gene_id "MSTRG.67244"; transcript_id "MSTRG.67244.38"; exon_number "5";
chr16	StringTie	exon	4443017	4443164	1000	+	.	gene_id "MSTRG.67244"; transcript_id "MSTRG.67244.38"; exon_number "6";
chr16	StringTie	exon	4444664	4444728	1000	+	.	gene_id "MSTRG.67244"; transcript_id "MSTRG.67244.38"; exon_number "7";
chr16	StringTie	exon	4446953	4447014	1000	+	.	gene_id "MSTRG.67244"; transcript_id "MSTRG.67244.38"; exon_number "8";
chr16	StringTie	exon	4448733	4448848	1000	+	.	gene_id "MSTRG.67244"; transcript_id "MSTRG.67244.38"; exon_number "9";
chr16	StringTie	exon	4450400	4450497	1000	+	.	gene_id "MSTRG.67244"; transcript_id "MSTRG.67244.38"; exon_number "10";
chr16	StringTie	exon	4454811	4454927	1000	+	.	gene_id "MSTRG.67244"; transcript_id "MSTRG.67244.38"; exon_number "11";
chr16	StringTie	exon	4455546	4461557	1000	+	.	gene_id "MSTRG.67244"; transcript_id "MSTRG.67244.38"; exon_number "12";
chr16	StringTie	transcript	4433846	4457226	1000	+	.	gene_id "MSTRG.67244"; transcript_id "MSTRG.67244.39";
chr16	StringTie	exon	4433846	4434102	1000	+	.	gene_id "MSTRG.67244"; transcript_id "MSTRG.67244.39"; exon_number "1";
chr16	StringTie	exon	4434384	4434517	1000	+	.	gene_id "MSTRG.67244"; transcript_id "MSTRG.67244.39"; exon_number "2";
chr16	StringTie	exon	4437402	4437485	1000	+	.	gene_id "MSTRG.67244"; transcript_id "MSTRG.67244.39"; exon_number "3";
chr16	StringTie	exon	4441375	4441575	1000	+	.	gene_id "MSTRG.67244"; transcript_id "MSTRG.67244.39"; exon_number "4";
chr16	StringTie	exon	4442268	4442420	1000	+	.	gene_id "MSTRG.67244"; transcript_id "MSTRG.67244.39"; exon_number "5";
chr16	StringTie	exon	4443017	4443164	1000	+	.	gene_id "MSTRG.67244"; transcript_id "MSTRG.67244.39"; exon_number "6";
chr16	StringTie	exon	4444664	4444728	1000	+	.	gene_id "MSTRG.67244"; transcript_id "MSTRG.67244.39"; exon_number "7";
chr16	StringTie	exon	4446886	4447014	1000	+	.	gene_id "MSTRG.67244"; transcript_id "MSTRG.67244.39"; exon_number "8";
chr16	StringTie	exon	4448733	4448848	1000	+	.	gene_id "MSTRG.67244"; transcript_id "MSTRG.67244.39"; exon_number "9";
chr16	StringTie	exon	4450403	4450497	1000	+	.	gene_id "MSTRG.67244"; transcript_id "MSTRG.67244.39"; exon_number "10";
chr16	StringTie	exon	4455546	4457226	1000	+	.	gene_id "MSTRG.67244"; transcript_id "MSTRG.67244.39"; exon_number "11";
chr16	StringTie	transcript	4425788	4461671	1000	+	.	gene_id "MSTRG.67244"; transcript_id "MSTRG.67244.4";
chr16	StringTie	exon	4425788	4426549	1000	+	.	gene_id "MSTRG.67244"; transcript_id "MSTRG.67244.4"; exon_number "1";
chr16	StringTie	exon	4434384	4434517	1000	+	.	gene_id "MSTRG.67244"; transcript_id "MSTRG.67244.4"; exon_number "2";
chr16	StringTie	exon	4437402	4437485	1000	+	.	gene_id "MSTRG.67244"; transcript_id "MSTRG.67244.4"; exon_number "3";
chr16	StringTie	exon	4441375	4441575	1000	+	.	gene_id "MSTRG.67244"; transcript_id "MSTRG.67244.4"; exon_number "4";
chr16	StringTie	exon	4442268	4442420	1000	+	.	gene_id "MSTRG.67244"; transcript_id "MSTRG.67244.4"; exon_number "5";
chr16	StringTie	exon	4443017	4443164	1000	+	.	gene_id "MSTRG.67244"; transcript_id "MSTRG.67244.4"; exon_number "6";
chr16	StringTie	exon	4444664	4444728	1000	+	.	gene_id "MSTRG.67244"; transcript_id "MSTRG.67244.4"; exon_number "7";
chr16	StringTie	exon	4446886	4447014	1000	+	.	gene_id "MSTRG.67244"; transcript_id "MSTRG.67244.4"; exon_number "8";
chr16	StringTie	exon	4448733	4448848	1000	+	.	gene_id "MSTRG.67244"; transcript_id "MSTRG.67244.4"; exon_number "9";
chr16	StringTie	exon	4450400	4450497	1000	+	.	gene_id "MSTRG.67244"; transcript_id "MSTRG.67244.4"; exon_number "10";
chr16	StringTie	exon	4454811	4454927	1000	+	.	gene_id "MSTRG.67244"; transcript_id "MSTRG.67244.4"; exon_number "11";
chr16	StringTie	exon	4455546	4461671	1000	+	.	gene_id "MSTRG.67244"; transcript_id "MSTRG.67244.4"; exon_number "12";
chr16	StringTie	transcript	4434167	4456840	1000	+	.	gene_id "MSTRG.67244"; transcript_id "MSTRG.67244.41";
chr16	StringTie	exon	4434167	4434517	1000	+	.	gene_id "MSTRG.67244"; transcript_id "MSTRG.67244.41"; exon_number "1";
chr16	StringTie	exon	4437411	4437485	1000	+	.	gene_id "MSTRG.67244"; transcript_id "MSTRG.67244.41"; exon_number "2";
chr16	StringTie	exon	4441375	4441575	1000	+	.	gene_id "MSTRG.67244"; transcript_id "MSTRG.67244.41"; exon_number "3";
chr16	StringTie	exon	4442268	4443164	1000	+	.	gene_id "MSTRG.67244"; transcript_id "MSTRG.67244.41"; exon_number "4";
chr16	StringTie	exon	4444664	4444728	1000	+	.	gene_id "MSTRG.67244"; transcript_id "MSTRG.67244.41"; exon_number "5";
chr16	StringTie	exon	4446886	4447014	1000	+	.	gene_id "MSTRG.67244"; transcript_id "MSTRG.67244.41"; exon_number "6";
chr16	StringTie	exon	4448733	4448848	1000	+	.	gene_id "MSTRG.67244"; transcript_id "MSTRG.67244.41"; exon_number "7";
chr16	StringTie	exon	4450400	4450497	1000	+	.	gene_id "MSTRG.67244"; transcript_id "MSTRG.67244.41"; exon_number "8";
chr16	StringTie	exon	4454811	4454927	1000	+	.	gene_id "MSTRG.67244"; transcript_id "MSTRG.67244.41"; exon_number "9";
chr16	StringTie	exon	4455546	4456840	1000	+	.	gene_id "MSTRG.67244"; transcript_id "MSTRG.67244.41"; exon_number "10";
chr16	StringTie	transcript	4434262	4456774	1000	+	.	gene_id "MSTRG.67244"; transcript_id "MSTRG.67244.42";
chr16	StringTie	exon	4434262	4434517	1000	+	.	gene_id "MSTRG.67244"; transcript_id "MSTRG.67244.42"; exon_number "1";
chr16	StringTie	exon	4437402	4437484	1000	+	.	gene_id "MSTRG.67244"; transcript_id "MSTRG.67244.42"; exon_number "2";
chr16	StringTie	exon	4441375	4441575	1000	+	.	gene_id "MSTRG.67244"; transcript_id "MSTRG.67244.42"; exon_number "3";
chr16	StringTie	exon	4442268	4442420	1000	+	.	gene_id "MSTRG.67244"; transcript_id "MSTRG.67244.42"; exon_number "4";
chr16	StringTie	exon	4443017	4443164	1000	+	.	gene_id "MSTRG.67244"; transcript_id "MSTRG.67244.42"; exon_number "5";
chr16	StringTie	exon	4444664	4444728	1000	+	.	gene_id "MSTRG.67244"; transcript_id "MSTRG.67244.42"; exon_number "6";
chr16	StringTie	exon	4446886	4447014	1000	+	.	gene_id "MSTRG.67244"; transcript_id "MSTRG.67244.42"; exon_number "7";
chr16	StringTie	exon	4448733	4448848	1000	+	.	gene_id "MSTRG.67244"; transcript_id "MSTRG.67244.42"; exon_number "8";
chr16	StringTie	exon	4450400	4450497	1000	+	.	gene_id "MSTRG.67244"; transcript_id "MSTRG.67244.42"; exon_number "9";
chr16	StringTie	exon	4454811	4454927	1000	+	.	gene_id "MSTRG.67244"; transcript_id "MSTRG.67244.42"; exon_number "10";
chr16	StringTie	exon	4455546	4456774	1000	+	.	gene_id "MSTRG.67244"; transcript_id "MSTRG.67244.42"; exon_number "11";
chr16	StringTie	transcript	4434298	4457235	1000	+	.	gene_id "MSTRG.67244"; transcript_id "MSTRG.67244.43";
chr16	StringTie	exon	4434298	4434517	1000	+	.	gene_id "MSTRG.67244"; transcript_id "MSTRG.67244.43"; exon_number "1";
chr16	StringTie	exon	4437402	4437485	1000	+	.	gene_id "MSTRG.67244"; transcript_id "MSTRG.67244.43"; exon_number "2";
chr16	StringTie	exon	4441375	4441575	1000	+	.	gene_id "MSTRG.67244"; transcript_id "MSTRG.67244.43"; exon_number "3";
chr16	StringTie	exon	4442268	4442420	1000	+	.	gene_id "MSTRG.67244"; transcript_id "MSTRG.67244.43"; exon_number "4";
chr16	StringTie	exon	4443017	4443164	1000	+	.	gene_id "MSTRG.67244"; transcript_id "MSTRG.67244.43"; exon_number "5";
chr16	StringTie	exon	4444664	4444732	1000	+	.	gene_id "MSTRG.67244"; transcript_id "MSTRG.67244.43"; exon_number "6";
chr16	StringTie	exon	4446892	4447014	1000	+	.	gene_id "MSTRG.67244"; transcript_id "MSTRG.67244.43"; exon_number "7";
chr16	StringTie	exon	4448733	4448848	1000	+	.	gene_id "MSTRG.67244"; transcript_id "MSTRG.67244.43"; exon_number "8";
chr16	StringTie	exon	4450400	4450497	1000	+	.	gene_id "MSTRG.67244"; transcript_id "MSTRG.67244.43"; exon_number "9";
chr16	StringTie	exon	4455546	4457235	1000	+	.	gene_id "MSTRG.67244"; transcript_id "MSTRG.67244.43"; exon_number "10";
chr16	StringTie	transcript	4434328	4457362	1000	+	.	gene_id "MSTRG.67244"; transcript_id "MSTRG.67244.45";
chr16	StringTie	exon	4434328	4434517	1000	+	.	gene_id "MSTRG.67244"; transcript_id "MSTRG.67244.45"; exon_number "1";
chr16	StringTie	exon	4437402	4437485	1000	+	.	gene_id "MSTRG.67244"; transcript_id "MSTRG.67244.45"; exon_number "2";
chr16	StringTie	exon	4441375	4441575	1000	+	.	gene_id "MSTRG.67244"; transcript_id "MSTRG.67244.45"; exon_number "3";
chr16	StringTie	exon	4442268	4442420	1000	+	.	gene_id "MSTRG.67244"; transcript_id "MSTRG.67244.45"; exon_number "4";
chr16	StringTie	exon	4443017	4443164	1000	+	.	gene_id "MSTRG.67244"; transcript_id "MSTRG.67244.45"; exon_number "5";
chr16	StringTie	exon	4444664	4444728	1000	+	.	gene_id "MSTRG.67244"; transcript_id "MSTRG.67244.45"; exon_number "6";
chr16	StringTie	exon	4445945	4446084	1000	+	.	gene_id "MSTRG.67244"; transcript_id "MSTRG.67244.45"; exon_number "7";
chr16	StringTie	exon	4446886	4447014	1000	+	.	gene_id "MSTRG.67244"; transcript_id "MSTRG.67244.45"; exon_number "8";
chr16	StringTie	exon	4448733	4448848	1000	+	.	gene_id "MSTRG.67244"; transcript_id "MSTRG.67244.45"; exon_number "9";
chr16	StringTie	exon	4450400	4450497	1000	+	.	gene_id "MSTRG.67244"; transcript_id "MSTRG.67244.45"; exon_number "10";
chr16	StringTie	exon	4455546	4457362	1000	+	.	gene_id "MSTRG.67244"; transcript_id "MSTRG.67244.45"; exon_number "11";
chr16	StringTie	transcript	4434344	4457224	1000	+	.	gene_id "MSTRG.67244"; transcript_id "MSTRG.67244.46";
chr16	StringTie	exon	4434344	4434517	1000	+	.	gene_id "MSTRG.67244"; transcript_id "MSTRG.67244.46"; exon_number "1";
chr16	StringTie	exon	4437402	4437485	1000	+	.	gene_id "MSTRG.67244"; transcript_id "MSTRG.67244.46"; exon_number "2";
chr16	StringTie	exon	4441375	4441575	1000	+	.	gene_id "MSTRG.67244"; transcript_id "MSTRG.67244.46"; exon_number "3";
chr16	StringTie	exon	4442268	4442420	1000	+	.	gene_id "MSTRG.67244"; transcript_id "MSTRG.67244.46"; exon_number "4";
chr16	StringTie	exon	4443017	4443164	1000	+	.	gene_id "MSTRG.67244"; transcript_id "MSTRG.67244.46"; exon_number "5";
chr16	StringTie	exon	4444664	4444728	1000	+	.	gene_id "MSTRG.67244"; transcript_id "MSTRG.67244.46"; exon_number "6";
chr16	StringTie	exon	4446886	4447014	1000	+	.	gene_id "MSTRG.67244"; transcript_id "MSTRG.67244.46"; exon_number "7";
chr16	StringTie	exon	4448733	4448848	1000	+	.	gene_id "MSTRG.67244"; transcript_id "MSTRG.67244.46"; exon_number "8";
chr16	StringTie	exon	4450400	4450497	1000	+	.	gene_id "MSTRG.67244"; transcript_id "MSTRG.67244.46"; exon_number "9";
chr16	StringTie	exon	4454811	4454901	1000	+	.	gene_id "MSTRG.67244"; transcript_id "MSTRG.67244.46"; exon_number "10";
chr16	StringTie	exon	4455546	4457224	1000	+	.	gene_id "MSTRG.67244"; transcript_id "MSTRG.67244.46"; exon_number "11";
chr16	StringTie	transcript	4434350	4456775	1000	+	.	gene_id "MSTRG.67244"; transcript_id "MSTRG.67244.47";
chr16	StringTie	exon	4434350	4434517	1000	+	.	gene_id "MSTRG.67244"; transcript_id "MSTRG.67244.47"; exon_number "1";
chr16	StringTie	exon	4437402	4437485	1000	+	.	gene_id "MSTRG.67244"; transcript_id "MSTRG.67244.47"; exon_number "2";
chr16	StringTie	exon	4441375	4441575	1000	+	.	gene_id "MSTRG.67244"; transcript_id "MSTRG.67244.47"; exon_number "3";
chr16	StringTie	exon	4442268	4442420	1000	+	.	gene_id "MSTRG.67244"; transcript_id "MSTRG.67244.47"; exon_number "4";
chr16	StringTie	exon	4443017	4443164	1000	+	.	gene_id "MSTRG.67244"; transcript_id "MSTRG.67244.47"; exon_number "5";
chr16	StringTie	exon	4444664	4444731	1000	+	.	gene_id "MSTRG.67244"; transcript_id "MSTRG.67244.47"; exon_number "6";
chr16	StringTie	exon	4446890	4447014	1000	+	.	gene_id "MSTRG.67244"; transcript_id "MSTRG.67244.47"; exon_number "7";
chr16	StringTie	exon	4448733	4448848	1000	+	.	gene_id "MSTRG.67244"; transcript_id "MSTRG.67244.47"; exon_number "8";
chr16	StringTie	exon	4450400	4450497	1000	+	.	gene_id "MSTRG.67244"; transcript_id "MSTRG.67244.47"; exon_number "9";
chr16	StringTie	exon	4455546	4456775	1000	+	.	gene_id "MSTRG.67244"; transcript_id "MSTRG.67244.47"; exon_number "10";
chr16	StringTie	transcript	4434382	4457232	1000	+	.	gene_id "MSTRG.67244"; transcript_id "MSTRG.67244.48";
chr16	StringTie	exon	4434382	4434517	1000	+	.	gene_id "MSTRG.67244"; transcript_id "MSTRG.67244.48"; exon_number "1";
chr16	StringTie	exon	4437402	4437485	1000	+	.	gene_id "MSTRG.67244"; transcript_id "MSTRG.67244.48"; exon_number "2";
chr16	StringTie	exon	4441375	4441575	1000	+	.	gene_id "MSTRG.67244"; transcript_id "MSTRG.67244.48"; exon_number "3";
chr16	StringTie	exon	4442268	4442420	1000	+	.	gene_id "MSTRG.67244"; transcript_id "MSTRG.67244.48"; exon_number "4";
chr16	StringTie	exon	4443017	4443164	1000	+	.	gene_id "MSTRG.67244"; transcript_id "MSTRG.67244.48"; exon_number "5";
chr16	StringTie	exon	4444664	4444728	1000	+	.	gene_id "MSTRG.67244"; transcript_id "MSTRG.67244.48"; exon_number "6";
chr16	StringTie	exon	4446886	4447014	1000	+	.	gene_id "MSTRG.67244"; transcript_id "MSTRG.67244.48"; exon_number "7";
chr16	StringTie	exon	4448733	4448848	1000	+	.	gene_id "MSTRG.67244"; transcript_id "MSTRG.67244.48"; exon_number "8";
chr16	StringTie	exon	4450400	4450497	1000	+	.	gene_id "MSTRG.67244"; transcript_id "MSTRG.67244.48"; exon_number "9";
chr16	StringTie	exon	4454811	4454927	1000	+	.	gene_id "MSTRG.67244"; transcript_id "MSTRG.67244.48"; exon_number "10";
chr16	StringTie	exon	4455546	4455780	1000	+	.	gene_id "MSTRG.67244"; transcript_id "MSTRG.67244.48"; exon_number "11";
chr16	StringTie	exon	4456488	4457232	1000	+	.	gene_id "MSTRG.67244"; transcript_id "MSTRG.67244.48"; exon_number "12";
chr16	StringTie	transcript	4434382	4457997	1000	+	.	gene_id "MSTRG.67244"; transcript_id "MSTRG.67244.49";
chr16	StringTie	exon	4434382	4434517	1000	+	.	gene_id "MSTRG.67244"; transcript_id "MSTRG.67244.49"; exon_number "1";
chr16	StringTie	exon	4437402	4437485	1000	+	.	gene_id "MSTRG.67244"; transcript_id "MSTRG.67244.49"; exon_number "2";
chr16	StringTie	exon	4439607	4441575	1000	+	.	gene_id "MSTRG.67244"; transcript_id "MSTRG.67244.49"; exon_number "3";
chr16	StringTie	exon	4442268	4442420	1000	+	.	gene_id "MSTRG.67244"; transcript_id "MSTRG.67244.49"; exon_number "4";
chr16	StringTie	exon	4443017	4443164	1000	+	.	gene_id "MSTRG.67244"; transcript_id "MSTRG.67244.49"; exon_number "5";
chr16	StringTie	exon	4444664	4444728	1000	+	.	gene_id "MSTRG.67244"; transcript_id "MSTRG.67244.49"; exon_number "6";
chr16	StringTie	exon	4446886	4447014	1000	+	.	gene_id "MSTRG.67244"; transcript_id "MSTRG.67244.49"; exon_number "7";
chr16	StringTie	exon	4448733	4448848	1000	+	.	gene_id "MSTRG.67244"; transcript_id "MSTRG.67244.49"; exon_number "8";
chr16	StringTie	exon	4450400	4450497	1000	+	.	gene_id "MSTRG.67244"; transcript_id "MSTRG.67244.49"; exon_number "9";
chr16	StringTie	exon	4455546	4457997	1000	+	.	gene_id "MSTRG.67244"; transcript_id "MSTRG.67244.49"; exon_number "10";
chr16	StringTie	transcript	4425803	4461640	1000	+	.	gene_id "MSTRG.67244"; transcript_id "MSTRG.67244.5";
chr16	StringTie	exon	4425803	4426092	1000	+	.	gene_id "MSTRG.67244"; transcript_id "MSTRG.67244.5"; exon_number "1";
chr16	StringTie	exon	4434384	4434517	1000	+	.	gene_id "MSTRG.67244"; transcript_id "MSTRG.67244.5"; exon_number "2";
chr16	StringTie	exon	4437402	4437485	1000	+	.	gene_id "MSTRG.67244"; transcript_id "MSTRG.67244.5"; exon_number "3";
chr16	StringTie	exon	4441375	4441575	1000	+	.	gene_id "MSTRG.67244"; transcript_id "MSTRG.67244.5"; exon_number "4";
chr16	StringTie	exon	4442268	4442420	1000	+	.	gene_id "MSTRG.67244"; transcript_id "MSTRG.67244.5"; exon_number "5";
chr16	StringTie	exon	4443017	4443164	1000	+	.	gene_id "MSTRG.67244"; transcript_id "MSTRG.67244.5"; exon_number "6";
chr16	StringTie	exon	4444664	4444728	1000	+	.	gene_id "MSTRG.67244"; transcript_id "MSTRG.67244.5"; exon_number "7";
chr16	StringTie	exon	4446886	4447014	1000	+	.	gene_id "MSTRG.67244"; transcript_id "MSTRG.67244.5"; exon_number "8";
chr16	StringTie	exon	4448733	4448848	1000	+	.	gene_id "MSTRG.67244"; transcript_id "MSTRG.67244.5"; exon_number "9";
chr16	StringTie	exon	4450400	4450497	1000	+	.	gene_id "MSTRG.67244"; transcript_id "MSTRG.67244.5"; exon_number "10";
chr16	StringTie	exon	4454811	4454927	1000	+	.	gene_id "MSTRG.67244"; transcript_id "MSTRG.67244.5"; exon_number "11";
chr16	StringTie	exon	4455546	4458736	1000	+	.	gene_id "MSTRG.67244"; transcript_id "MSTRG.67244.5"; exon_number "12";
chr16	StringTie	exon	4460053	4461640	1000	+	.	gene_id "MSTRG.67244"; transcript_id "MSTRG.67244.5"; exon_number "13";
chr16	StringTie	transcript	4434382	4457794	1000	+	.	gene_id "MSTRG.67244"; transcript_id "MSTRG.67244.50";
chr16	StringTie	exon	4434382	4434517	1000	+	.	gene_id "MSTRG.67244"; transcript_id "MSTRG.67244.50"; exon_number "1";
chr16	StringTie	exon	4437402	4437485	1000	+	.	gene_id "MSTRG.67244"; transcript_id "MSTRG.67244.50"; exon_number "2";
chr16	StringTie	exon	4441375	4441575	1000	+	.	gene_id "MSTRG.67244"; transcript_id "MSTRG.67244.50"; exon_number "3";
chr16	StringTie	exon	4442268	4442420	1000	+	.	gene_id "MSTRG.67244"; transcript_id "MSTRG.67244.50"; exon_number "4";
chr16	StringTie	exon	4443017	4443164	1000	+	.	gene_id "MSTRG.67244"; transcript_id "MSTRG.67244.50"; exon_number "5";
chr16	StringTie	exon	4444664	4444728	1000	+	.	gene_id "MSTRG.67244"; transcript_id "MSTRG.67244.50"; exon_number "6";
chr16	StringTie	exon	4446886	4447014	1000	+	.	gene_id "MSTRG.67244"; transcript_id "MSTRG.67244.50"; exon_number "7";
chr16	StringTie	exon	4448733	4448846	1000	+	.	gene_id "MSTRG.67244"; transcript_id "MSTRG.67244.50"; exon_number "8";
chr16	StringTie	exon	4450400	4450497	1000	+	.	gene_id "MSTRG.67244"; transcript_id "MSTRG.67244.50"; exon_number "9";
chr16	StringTie	exon	4454811	4454927	1000	+	.	gene_id "MSTRG.67244"; transcript_id "MSTRG.67244.50"; exon_number "10";
chr16	StringTie	exon	4455546	4457794	1000	+	.	gene_id "MSTRG.67244"; transcript_id "MSTRG.67244.50"; exon_number "11";
chr16	StringTie	transcript	4434382	4457961	1000	+	.	gene_id "MSTRG.67244"; transcript_id "MSTRG.67244.51";
chr16	StringTie	exon	4434382	4434517	1000	+	.	gene_id "MSTRG.67244"; transcript_id "MSTRG.67244.51"; exon_number "1";
chr16	StringTie	exon	4437402	4437484	1000	+	.	gene_id "MSTRG.67244"; transcript_id "MSTRG.67244.51"; exon_number "2";
chr16	StringTie	exon	4441375	4441575	1000	+	.	gene_id "MSTRG.67244"; transcript_id "MSTRG.67244.51"; exon_number "3";
chr16	StringTie	exon	4442268	4442420	1000	+	.	gene_id "MSTRG.67244"; transcript_id "MSTRG.67244.51"; exon_number "4";
chr16	StringTie	exon	4443017	4443164	1000	+	.	gene_id "MSTRG.67244"; transcript_id "MSTRG.67244.51"; exon_number "5";
chr16	StringTie	exon	4444664	4444732	1000	+	.	gene_id "MSTRG.67244"; transcript_id "MSTRG.67244.51"; exon_number "6";
chr16	StringTie	exon	4446892	4447014	1000	+	.	gene_id "MSTRG.67244"; transcript_id "MSTRG.67244.51"; exon_number "7";
chr16	StringTie	exon	4448733	4448848	1000	+	.	gene_id "MSTRG.67244"; transcript_id "MSTRG.67244.51"; exon_number "8";
chr16	StringTie	exon	4450400	4450497	1000	+	.	gene_id "MSTRG.67244"; transcript_id "MSTRG.67244.51"; exon_number "9";
chr16	StringTie	exon	4454811	4454927	1000	+	.	gene_id "MSTRG.67244"; transcript_id "MSTRG.67244.51"; exon_number "10";
chr16	StringTie	exon	4455546	4457961	1000	+	.	gene_id "MSTRG.67244"; transcript_id "MSTRG.67244.51"; exon_number "11";
chr16	StringTie	transcript	4434382	4456860	1000	+	.	gene_id "MSTRG.67244"; transcript_id "MSTRG.67244.52";
chr16	StringTie	exon	4434382	4434517	1000	+	.	gene_id "MSTRG.67244"; transcript_id "MSTRG.67244.52"; exon_number "1";
chr16	StringTie	exon	4437402	4437485	1000	+	.	gene_id "MSTRG.67244"; transcript_id "MSTRG.67244.52"; exon_number "2";
chr16	StringTie	exon	4441375	4441575	1000	+	.	gene_id "MSTRG.67244"; transcript_id "MSTRG.67244.52"; exon_number "3";
chr16	StringTie	exon	4442268	4442420	1000	+	.	gene_id "MSTRG.67244"; transcript_id "MSTRG.67244.52"; exon_number "4";
chr16	StringTie	exon	4443017	4443168	1000	+	.	gene_id "MSTRG.67244"; transcript_id "MSTRG.67244.52"; exon_number "5";
chr16	StringTie	exon	4444667	4444728	1000	+	.	gene_id "MSTRG.67244"; transcript_id "MSTRG.67244.52"; exon_number "6";
chr16	StringTie	exon	4446886	4447014	1000	+	.	gene_id "MSTRG.67244"; transcript_id "MSTRG.67244.52"; exon_number "7";
chr16	StringTie	exon	4448733	4448848	1000	+	.	gene_id "MSTRG.67244"; transcript_id "MSTRG.67244.52"; exon_number "8";
chr16	StringTie	exon	4450400	4450497	1000	+	.	gene_id "MSTRG.67244"; transcript_id "MSTRG.67244.52"; exon_number "9";
chr16	StringTie	exon	4454811	4454927	1000	+	.	gene_id "MSTRG.67244"; transcript_id "MSTRG.67244.52"; exon_number "10";
chr16	StringTie	exon	4455546	4456860	1000	+	.	gene_id "MSTRG.67244"; transcript_id "MSTRG.67244.52"; exon_number "11";
chr16	StringTie	transcript	4434382	4461524	1000	+	.	gene_id "MSTRG.67244"; transcript_id "MSTRG.67244.53";
chr16	StringTie	exon	4434382	4434517	1000	+	.	gene_id "MSTRG.67244"; transcript_id "MSTRG.67244.53"; exon_number "1";
chr16	StringTie	exon	4437402	4437485	1000	+	.	gene_id "MSTRG.67244"; transcript_id "MSTRG.67244.53"; exon_number "2";
chr16	StringTie	exon	4441375	4441575	1000	+	.	gene_id "MSTRG.67244"; transcript_id "MSTRG.67244.53"; exon_number "3";
chr16	StringTie	exon	4442268	4442420	1000	+	.	gene_id "MSTRG.67244"; transcript_id "MSTRG.67244.53"; exon_number "4";
chr16	StringTie	exon	4443017	4443164	1000	+	.	gene_id "MSTRG.67244"; transcript_id "MSTRG.67244.53"; exon_number "5";
chr16	StringTie	exon	4444664	4444728	1000	+	.	gene_id "MSTRG.67244"; transcript_id "MSTRG.67244.53"; exon_number "6";
chr16	StringTie	exon	4446886	4447014	1000	+	.	gene_id "MSTRG.67244"; transcript_id "MSTRG.67244.53"; exon_number "7";
chr16	StringTie	exon	4448733	4448848	1000	+	.	gene_id "MSTRG.67244"; transcript_id "MSTRG.67244.53"; exon_number "8";
chr16	StringTie	exon	4450400	4450497	1000	+	.	gene_id "MSTRG.67244"; transcript_id "MSTRG.67244.53"; exon_number "9";
chr16	StringTie	exon	4454811	4454927	1000	+	.	gene_id "MSTRG.67244"; transcript_id "MSTRG.67244.53"; exon_number "10";
chr16	StringTie	exon	4455546	4455759	1000	+	.	gene_id "MSTRG.67244"; transcript_id "MSTRG.67244.53"; exon_number "11";
chr16	StringTie	exon	4455804	4461524	1000	+	.	gene_id "MSTRG.67244"; transcript_id "MSTRG.67244.53"; exon_number "12";
chr16	StringTie	transcript	4436248	4461552	1000	+	.	gene_id "MSTRG.67244"; transcript_id "MSTRG.67244.54";
chr16	StringTie	exon	4436248	4436359	1000	+	.	gene_id "MSTRG.67244"; transcript_id "MSTRG.67244.54"; exon_number "1";
chr16	StringTie	exon	4437402	4437485	1000	+	.	gene_id "MSTRG.67244"; transcript_id "MSTRG.67244.54"; exon_number "2";
chr16	StringTie	exon	4441375	4441575	1000	+	.	gene_id "MSTRG.67244"; transcript_id "MSTRG.67244.54"; exon_number "3";
chr16	StringTie	exon	4442268	4443164	1000	+	.	gene_id "MSTRG.67244"; transcript_id "MSTRG.67244.54"; exon_number "4";
chr16	StringTie	exon	4444664	4444728	1000	+	.	gene_id "MSTRG.67244"; transcript_id "MSTRG.67244.54"; exon_number "5";
chr16	StringTie	exon	4446886	4447014	1000	+	.	gene_id "MSTRG.67244"; transcript_id "MSTRG.67244.54"; exon_number "6";
chr16	StringTie	exon	4448733	4448848	1000	+	.	gene_id "MSTRG.67244"; transcript_id "MSTRG.67244.54"; exon_number "7";
chr16	StringTie	exon	4450400	4450497	1000	+	.	gene_id "MSTRG.67244"; transcript_id "MSTRG.67244.54"; exon_number "8";
chr16	StringTie	exon	4455546	4461552	1000	+	.	gene_id "MSTRG.67244"; transcript_id "MSTRG.67244.54"; exon_number "9";
chr16	StringTie	transcript	4425805	4466123	1000	+	.	gene_id "MSTRG.67244"; transcript_id "MSTRG.67244.6";
chr16	StringTie	exon	4425805	4426092	1000	+	.	gene_id "MSTRG.67244"; transcript_id "MSTRG.67244.6"; exon_number "1";
chr16	StringTie	exon	4434384	4434517	1000	+	.	gene_id "MSTRG.67244"; transcript_id "MSTRG.67244.6"; exon_number "2";
chr16	StringTie	exon	4437402	4437485	1000	+	.	gene_id "MSTRG.67244"; transcript_id "MSTRG.67244.6"; exon_number "3";
chr16	StringTie	exon	4441375	4441575	1000	+	.	gene_id "MSTRG.67244"; transcript_id "MSTRG.67244.6"; exon_number "4";
chr16	StringTie	exon	4442268	4442420	1000	+	.	gene_id "MSTRG.67244"; transcript_id "MSTRG.67244.6"; exon_number "5";
chr16	StringTie	exon	4443017	4443164	1000	+	.	gene_id "MSTRG.67244"; transcript_id "MSTRG.67244.6"; exon_number "6";
chr16	StringTie	exon	4444664	4444728	1000	+	.	gene_id "MSTRG.67244"; transcript_id "MSTRG.67244.6"; exon_number "7";
chr16	StringTie	exon	4446886	4447014	1000	+	.	gene_id "MSTRG.67244"; transcript_id "MSTRG.67244.6"; exon_number "8";
chr16	StringTie	exon	4448733	4448848	1000	+	.	gene_id "MSTRG.67244"; transcript_id "MSTRG.67244.6"; exon_number "9";
chr16	StringTie	exon	4450400	4450497	1000	+	.	gene_id "MSTRG.67244"; transcript_id "MSTRG.67244.6"; exon_number "10";
chr16	StringTie	exon	4454811	4454927	1000	+	.	gene_id "MSTRG.67244"; transcript_id "MSTRG.67244.6"; exon_number "11";
chr16	StringTie	exon	4455546	4459050	1000	+	.	gene_id "MSTRG.67244"; transcript_id "MSTRG.67244.6"; exon_number "12";
chr16	StringTie	exon	4465878	4466123	1000	+	.	gene_id "MSTRG.67244"; transcript_id "MSTRG.67244.6"; exon_number "13";
chr16	StringTie	transcript	4425813	4463418	1000	+	.	gene_id "MSTRG.67244"; transcript_id "MSTRG.67244.9";
chr16	StringTie	exon	4425813	4426092	1000	+	.	gene_id "MSTRG.67244"; transcript_id "MSTRG.67244.9"; exon_number "1";
chr16	StringTie	exon	4434384	4434517	1000	+	.	gene_id "MSTRG.67244"; transcript_id "MSTRG.67244.9"; exon_number "2";
chr16	StringTie	exon	4437402	4437485	1000	+	.	gene_id "MSTRG.67244"; transcript_id "MSTRG.67244.9"; exon_number "3";
chr16	StringTie	exon	4441375	4441575	1000	+	.	gene_id "MSTRG.67244"; transcript_id "MSTRG.67244.9"; exon_number "4";
chr16	StringTie	exon	4442268	4443164	1000	+	.	gene_id "MSTRG.67244"; transcript_id "MSTRG.67244.9"; exon_number "5";
chr16	StringTie	exon	4444664	4444728	1000	+	.	gene_id "MSTRG.67244"; transcript_id "MSTRG.67244.9"; exon_number "6";
chr16	StringTie	exon	4446886	4447014	1000	+	.	gene_id "MSTRG.67244"; transcript_id "MSTRG.67244.9"; exon_number "7";
chr16	StringTie	exon	4448733	4448848	1000	+	.	gene_id "MSTRG.67244"; transcript_id "MSTRG.67244.9"; exon_number "8";
chr16	StringTie	exon	4450400	4450497	1000	+	.	gene_id "MSTRG.67244"; transcript_id "MSTRG.67244.9"; exon_number "9";
chr16	StringTie	exon	4454811	4454927	1000	+	.	gene_id "MSTRG.67244"; transcript_id "MSTRG.67244.9"; exon_number "10";
chr16	StringTie	exon	4455546	4457243	1000	+	.	gene_id "MSTRG.67244"; transcript_id "MSTRG.67244.9"; exon_number "11";
chr16	StringTie	exon	4462338	4463418	1000	+	.	gene_id "MSTRG.67244"; transcript_id "MSTRG.67244.9"; exon_number "12";
chr16	StringTie	transcript	4426902	4427380	1000	+	.	gene_id "MSTRG.67245"; transcript_id "ENST00000614983"; gene_name "RP11-295D4.4"; ref_gene_id "ENSG00000277170";
chr16	StringTie	exon	4426902	4427380	1000	+	.	gene_id "MSTRG.67245"; transcript_id "ENST00000614983"; exon_number "1"; gene_name "RP11-295D4.4"; ref_gene_id "ENSG00000277170";
chr16	StringTie	transcript	4430522	4431103	1000	+	.	gene_id "MSTRG.67246"; transcript_id "ENST00000616838"; gene_name "RP11-295D4.5"; ref_gene_id "ENSG00000277440";
chr16	StringTie	exon	4430522	4431103	1000	+	.	gene_id "MSTRG.67246"; transcript_id "ENST00000616838"; exon_number "1"; gene_name "RP11-295D4.5"; ref_gene_id "ENSG00000277440";
chr16	StringTie	transcript	4433202	4433387	1000	-	.	gene_id "MSTRG.67247"; transcript_id "ENST00000619258"; gene_name "RP11-295D4.7"; ref_gene_id "ENSG00000275515";
chr16	StringTie	exon	4433202	4433387	1000	-	.	gene_id "MSTRG.67247"; transcript_id "ENST00000619258"; exon_number "1"; gene_name "RP11-295D4.7"; ref_gene_id "ENSG00000275515";
chr16	StringTie	transcript	4431869	4434265	1000	-	.	gene_id "MSTRG.67247"; transcript_id "MSTRG.67247.1";
chr16	StringTie	exon	4431869	4433613	1000	-	.	gene_id "MSTRG.67247"; transcript_id "MSTRG.67247.1"; exon_number "1";
chr16	StringTie	exon	4434009	4434265	1000	-	.	gene_id "MSTRG.67247"; transcript_id "MSTRG.67247.1"; exon_number "2";
chr16	StringTie	transcript	4461680	4474895	1000	-	.	gene_id "MSTRG.67248"; transcript_id "ENST00000283429"; gene_name "NMRAL1"; ref_gene_id "ENSG00000153406";
chr16	StringTie	exon	4461680	4461959	1000	-	.	gene_id "MSTRG.67248"; transcript_id "ENST00000283429"; exon_number "1"; gene_name "NMRAL1"; ref_gene_id "ENSG00000153406";
chr16	StringTie	exon	4463660	4463850	1000	-	.	gene_id "MSTRG.67248"; transcript_id "ENST00000283429"; exon_number "2"; gene_name "NMRAL1"; ref_gene_id "ENSG00000153406";
chr16	StringTie	exon	4466153	4466402	1000	-	.	gene_id "MSTRG.67248"; transcript_id "ENST00000283429"; exon_number "3"; gene_name "NMRAL1"; ref_gene_id "ENSG00000153406";
chr16	StringTie	exon	4469227	4469465	1000	-	.	gene_id "MSTRG.67248"; transcript_id "ENST00000283429"; exon_number "4"; gene_name "NMRAL1"; ref_gene_id "ENSG00000153406";
chr16	StringTie	exon	4474093	4474166	1000	-	.	gene_id "MSTRG.67248"; transcript_id "ENST00000283429"; exon_number "5"; gene_name "NMRAL1"; ref_gene_id "ENSG00000153406";
chr16	StringTie	exon	4474554	4474895	1000	-	.	gene_id "MSTRG.67248"; transcript_id "ENST00000283429"; exon_number "6"; gene_name "NMRAL1"; ref_gene_id "ENSG00000153406";
chr16	StringTie	transcript	4461694	4474622	1000	-	.	gene_id "MSTRG.67248"; transcript_id "ENST00000404295"; gene_name "NMRAL1"; ref_gene_id "ENSG00000153406";
chr16	StringTie	exon	4461694	4461959	1000	-	.	gene_id "MSTRG.67248"; transcript_id "ENST00000404295"; exon_number "1"; gene_name "NMRAL1"; ref_gene_id "ENSG00000153406";
chr16	StringTie	exon	4463660	4463850	1000	-	.	gene_id "MSTRG.67248"; transcript_id "ENST00000404295"; exon_number "2"; gene_name "NMRAL1"; ref_gene_id "ENSG00000153406";
chr16	StringTie	exon	4466153	4466402	1000	-	.	gene_id "MSTRG.67248"; transcript_id "ENST00000404295"; exon_number "3"; gene_name "NMRAL1"; ref_gene_id "ENSG00000153406";
chr16	StringTie	exon	4469227	4469465	1000	-	.	gene_id "MSTRG.67248"; transcript_id "ENST00000404295"; exon_number "4"; gene_name "NMRAL1"; ref_gene_id "ENSG00000153406";
chr16	StringTie	exon	4474093	4474166	1000	-	.	gene_id "MSTRG.67248"; transcript_id "ENST00000404295"; exon_number "5"; gene_name "NMRAL1"; ref_gene_id "ENSG00000153406";
chr16	StringTie	exon	4474410	4474622	1000	-	.	gene_id "MSTRG.67248"; transcript_id "ENST00000404295"; exon_number "6"; gene_name "NMRAL1"; ref_gene_id "ENSG00000153406";
chr16	StringTie	transcript	4463743	4476297	1000	-	.	gene_id "MSTRG.67248"; transcript_id "ENST00000571291"; gene_name "NMRAL1"; ref_gene_id "ENSG00000153406";
chr16	StringTie	exon	4463743	4463850	1000	-	.	gene_id "MSTRG.67248"; transcript_id "ENST00000571291"; exon_number "1"; gene_name "NMRAL1"; ref_gene_id "ENSG00000153406";
chr16	StringTie	exon	4466153	4466402	1000	-	.	gene_id "MSTRG.67248"; transcript_id "ENST00000571291"; exon_number "2"; gene_name "NMRAL1"; ref_gene_id "ENSG00000153406";
chr16	StringTie	exon	4469504	4469698	1000	-	.	gene_id "MSTRG.67248"; transcript_id "ENST00000571291"; exon_number "3"; gene_name "NMRAL1"; ref_gene_id "ENSG00000153406";
chr16	StringTie	exon	4474093	4474166	1000	-	.	gene_id "MSTRG.67248"; transcript_id "ENST00000571291"; exon_number "4"; gene_name "NMRAL1"; ref_gene_id "ENSG00000153406";
chr16	StringTie	exon	4474554	4474792	1000	-	.	gene_id "MSTRG.67248"; transcript_id "ENST00000571291"; exon_number "5"; gene_name "NMRAL1"; ref_gene_id "ENSG00000153406";
chr16	StringTie	exon	4476237	4476297	1000	-	.	gene_id "MSTRG.67248"; transcript_id "ENST00000571291"; exon_number "6"; gene_name "NMRAL1"; ref_gene_id "ENSG00000153406";
chr16	StringTie	transcript	4461692	4466405	1000	-	.	gene_id "MSTRG.67248"; transcript_id "ENST00000571448"; gene_name "NMRAL1"; ref_gene_id "ENSG00000153406";
chr16	StringTie	exon	4461692	4461959	1000	-	.	gene_id "MSTRG.67248"; transcript_id "ENST00000571448"; exon_number "1"; gene_name "NMRAL1"; ref_gene_id "ENSG00000153406";
chr16	StringTie	exon	4463420	4463512	1000	-	.	gene_id "MSTRG.67248"; transcript_id "ENST00000571448"; exon_number "2"; gene_name "NMRAL1"; ref_gene_id "ENSG00000153406";
chr16	StringTie	exon	4463660	4463850	1000	-	.	gene_id "MSTRG.67248"; transcript_id "ENST00000571448"; exon_number "3"; gene_name "NMRAL1"; ref_gene_id "ENSG00000153406";
chr16	StringTie	exon	4466153	4466405	1000	-	.	gene_id "MSTRG.67248"; transcript_id "ENST00000571448"; exon_number "4"; gene_name "NMRAL1"; ref_gene_id "ENSG00000153406";
chr16	StringTie	transcript	4461699	4466174	1000	-	.	gene_id "MSTRG.67248"; transcript_id "ENST00000572110"; gene_name "NMRAL1"; ref_gene_id "ENSG00000153406";
chr16	StringTie	exon	4461699	4461959	1000	-	.	gene_id "MSTRG.67248"; transcript_id "ENST00000572110"; exon_number "1"; gene_name "NMRAL1"; ref_gene_id "ENSG00000153406";
chr16	StringTie	exon	4463678	4463850	1000	-	.	gene_id "MSTRG.67248"; transcript_id "ENST00000572110"; exon_number "2"; gene_name "NMRAL1"; ref_gene_id "ENSG00000153406";
chr16	StringTie	exon	4466153	4466174	1000	-	.	gene_id "MSTRG.67248"; transcript_id "ENST00000572110"; exon_number "3"; gene_name "NMRAL1"; ref_gene_id "ENSG00000153406";
chr16	StringTie	transcript	4461694	4466336	1000	-	.	gene_id "MSTRG.67248"; transcript_id "ENST00000572232"; gene_name "NMRAL1"; ref_gene_id "ENSG00000153406";
chr16	StringTie	exon	4461694	4461959	1000	-	.	gene_id "MSTRG.67248"; transcript_id "ENST00000572232"; exon_number "1"; gene_name "NMRAL1"; ref_gene_id "ENSG00000153406";
chr16	StringTie	exon	4463642	4463850	1000	-	.	gene_id "MSTRG.67248"; transcript_id "ENST00000572232"; exon_number "2"; gene_name "NMRAL1"; ref_gene_id "ENSG00000153406";
chr16	StringTie	exon	4466153	4466336	1000	-	.	gene_id "MSTRG.67248"; transcript_id "ENST00000572232"; exon_number "3"; gene_name "NMRAL1"; ref_gene_id "ENSG00000153406";
chr16	StringTie	transcript	4463803	4469685	1000	-	.	gene_id "MSTRG.67248"; transcript_id "ENST00000572391"; gene_name "NMRAL1"; ref_gene_id "ENSG00000153406";
chr16	StringTie	exon	4463803	4463850	1000	-	.	gene_id "MSTRG.67248"; transcript_id "ENST00000572391"; exon_number "1"; gene_name "NMRAL1"; ref_gene_id "ENSG00000153406";
chr16	StringTie	exon	4466153	4466402	1000	-	.	gene_id "MSTRG.67248"; transcript_id "ENST00000572391"; exon_number "2"; gene_name "NMRAL1"; ref_gene_id "ENSG00000153406";
chr16	StringTie	exon	4466527	4466685	1000	-	.	gene_id "MSTRG.67248"; transcript_id "ENST00000572391"; exon_number "3"; gene_name "NMRAL1"; ref_gene_id "ENSG00000153406";
chr16	StringTie	exon	4469504	4469685	1000	-	.	gene_id "MSTRG.67248"; transcript_id "ENST00000572391"; exon_number "4"; gene_name "NMRAL1"; ref_gene_id "ENSG00000153406";
chr16	StringTie	transcript	4474684	4495763	1000	-	.	gene_id "MSTRG.67248"; transcript_id "ENST00000572559"; gene_name "NMRAL1"; ref_gene_id "ENSG00000153406";
chr16	StringTie	exon	4474684	4474792	1000	-	.	gene_id "MSTRG.67248"; transcript_id "ENST00000572559"; exon_number "1"; gene_name "NMRAL1"; ref_gene_id "ENSG00000153406";
chr16	StringTie	exon	4479464	4479561	1000	-	.	gene_id "MSTRG.67248"; transcript_id "ENST00000572559"; exon_number "2"; gene_name "NMRAL1"; ref_gene_id "ENSG00000153406";
chr16	StringTie	exon	4481764	4481879	1000	-	.	gene_id "MSTRG.67248"; transcript_id "ENST00000572559"; exon_number "3"; gene_name "NMRAL1"; ref_gene_id "ENSG00000153406";
chr16	StringTie	exon	4495515	4495763	1000	-	.	gene_id "MSTRG.67248"; transcript_id "ENST00000572559"; exon_number "4"; gene_name "NMRAL1"; ref_gene_id "ENSG00000153406";
chr16	StringTie	transcript	4466163	4474651	1000	-	.	gene_id "MSTRG.67248"; transcript_id "ENST00000573520"; gene_name "NMRAL1"; ref_gene_id "ENSG00000153406";
chr16	StringTie	exon	4466163	4466402	1000	-	.	gene_id "MSTRG.67248"; transcript_id "ENST00000573520"; exon_number "1"; gene_name "NMRAL1"; ref_gene_id "ENSG00000153406";
chr16	StringTie	exon	4469227	4469465	1000	-	.	gene_id "MSTRG.67248"; transcript_id "ENST00000573520"; exon_number "2"; gene_name "NMRAL1"; ref_gene_id "ENSG00000153406";
chr16	StringTie	exon	4471314	4471449	1000	-	.	gene_id "MSTRG.67248"; transcript_id "ENST00000573520"; exon_number "3"; gene_name "NMRAL1"; ref_gene_id "ENSG00000153406";
chr16	StringTie	exon	4474093	4474166	1000	-	.	gene_id "MSTRG.67248"; transcript_id "ENST00000573520"; exon_number "4"; gene_name "NMRAL1"; ref_gene_id "ENSG00000153406";
chr16	StringTie	exon	4474554	4474651	1000	-	.	gene_id "MSTRG.67248"; transcript_id "ENST00000573520"; exon_number "5"; gene_name "NMRAL1"; ref_gene_id "ENSG00000153406";
chr16	StringTie	transcript	4461785	4464240	1000	-	.	gene_id "MSTRG.67248"; transcript_id "ENST00000573533"; gene_name "NMRAL1"; ref_gene_id "ENSG00000153406";
chr16	StringTie	exon	4461785	4461959	1000	-	.	gene_id "MSTRG.67248"; transcript_id "ENST00000573533"; exon_number "1"; gene_name "NMRAL1"; ref_gene_id "ENSG00000153406";
chr16	StringTie	exon	4463660	4464240	1000	-	.	gene_id "MSTRG.67248"; transcript_id "ENST00000573533"; exon_number "2"; gene_name "NMRAL1"; ref_gene_id "ENSG00000153406";
chr16	StringTie	transcript	4466211	4474542	1000	-	.	gene_id "MSTRG.67248"; transcript_id "ENST00000573571"; gene_name "NMRAL1"; ref_gene_id "ENSG00000153406";
chr16	StringTie	exon	4466211	4466402	1000	-	.	gene_id "MSTRG.67248"; transcript_id "ENST00000573571"; exon_number "1"; gene_name "NMRAL1"; ref_gene_id "ENSG00000153406";
chr16	StringTie	exon	4469227	4469465	1000	-	.	gene_id "MSTRG.67248"; transcript_id "ENST00000573571"; exon_number "2"; gene_name "NMRAL1"; ref_gene_id "ENSG00000153406";
chr16	StringTie	exon	4471357	4471449	1000	-	.	gene_id "MSTRG.67248"; transcript_id "ENST00000573571"; exon_number "3"; gene_name "NMRAL1"; ref_gene_id "ENSG00000153406";
chr16	StringTie	exon	4474093	4474166	1000	-	.	gene_id "MSTRG.67248"; transcript_id "ENST00000573571"; exon_number "4"; gene_name "NMRAL1"; ref_gene_id "ENSG00000153406";
chr16	StringTie	exon	4474410	4474542	1000	-	.	gene_id "MSTRG.67248"; transcript_id "ENST00000573571"; exon_number "5"; gene_name "NMRAL1"; ref_gene_id "ENSG00000153406";
chr16	StringTie	transcript	4461695	4474643	1000	-	.	gene_id "MSTRG.67248"; transcript_id "ENST00000574425"; gene_name "NMRAL1"; ref_gene_id "ENSG00000153406";
chr16	StringTie	exon	4461695	4461959	1000	-	.	gene_id "MSTRG.67248"; transcript_id "ENST00000574425"; exon_number "1"; gene_name "NMRAL1"; ref_gene_id "ENSG00000153406";
chr16	StringTie	exon	4463660	4463850	1000	-	.	gene_id "MSTRG.67248"; transcript_id "ENST00000574425"; exon_number "2"; gene_name "NMRAL1"; ref_gene_id "ENSG00000153406";
chr16	StringTie	exon	4466153	4466402	1000	-	.	gene_id "MSTRG.67248"; transcript_id "ENST00000574425"; exon_number "3"; gene_name "NMRAL1"; ref_gene_id "ENSG00000153406";
chr16	StringTie	exon	4469227	4469465	1000	-	.	gene_id "MSTRG.67248"; transcript_id "ENST00000574425"; exon_number "4"; gene_name "NMRAL1"; ref_gene_id "ENSG00000153406";
chr16	StringTie	exon	4474093	4474166	1000	-	.	gene_id "MSTRG.67248"; transcript_id "ENST00000574425"; exon_number "5"; gene_name "NMRAL1"; ref_gene_id "ENSG00000153406";
chr16	StringTie	exon	4474423	4474643	1000	-	.	gene_id "MSTRG.67248"; transcript_id "ENST00000574425"; exon_number "6"; gene_name "NMRAL1"; ref_gene_id "ENSG00000153406";
chr16	StringTie	transcript	4461691	4476306	1000	-	.	gene_id "MSTRG.67248"; transcript_id "ENST00000574733"; gene_name "NMRAL1"; ref_gene_id "ENSG00000153406";
chr16	StringTie	exon	4461691	4461959	1000	-	.	gene_id "MSTRG.67248"; transcript_id "ENST00000574733"; exon_number "1"; gene_name "NMRAL1"; ref_gene_id "ENSG00000153406";
chr16	StringTie	exon	4463660	4463850	1000	-	.	gene_id "MSTRG.67248"; transcript_id "ENST00000574733"; exon_number "2"; gene_name "NMRAL1"; ref_gene_id "ENSG00000153406";
chr16	StringTie	exon	4466153	4466402	1000	-	.	gene_id "MSTRG.67248"; transcript_id "ENST00000574733"; exon_number "3"; gene_name "NMRAL1"; ref_gene_id "ENSG00000153406";
chr16	StringTie	exon	4469227	4469465	1000	-	.	gene_id "MSTRG.67248"; transcript_id "ENST00000574733"; exon_number "4"; gene_name "NMRAL1"; ref_gene_id "ENSG00000153406";
chr16	StringTie	exon	4474093	4474792	1000	-	.	gene_id "MSTRG.67248"; transcript_id "ENST00000574733"; exon_number "5"; gene_name "NMRAL1"; ref_gene_id "ENSG00000153406";
chr16	StringTie	exon	4476237	4476306	1000	-	.	gene_id "MSTRG.67248"; transcript_id "ENST00000574733"; exon_number "6"; gene_name "NMRAL1"; ref_gene_id "ENSG00000153406";
chr16	StringTie	transcript	4467005	4474625	1000	-	.	gene_id "MSTRG.67248"; transcript_id "ENST00000575002"; gene_name "NMRAL1"; ref_gene_id "ENSG00000153406";
chr16	StringTie	exon	4467005	4467181	1000	-	.	gene_id "MSTRG.67248"; transcript_id "ENST00000575002"; exon_number "1"; gene_name "NMRAL1"; ref_gene_id "ENSG00000153406";
chr16	StringTie	exon	4469227	4469465	1000	-	.	gene_id "MSTRG.67248"; transcript_id "ENST00000575002"; exon_number "2"; gene_name "NMRAL1"; ref_gene_id "ENSG00000153406";
chr16	StringTie	exon	4474093	4474166	1000	-	.	gene_id "MSTRG.67248"; transcript_id "ENST00000575002"; exon_number "3"; gene_name "NMRAL1"; ref_gene_id "ENSG00000153406";
chr16	StringTie	exon	4474554	4474625	1000	-	.	gene_id "MSTRG.67248"; transcript_id "ENST00000575002"; exon_number "4"; gene_name "NMRAL1"; ref_gene_id "ENSG00000153406";
chr16	StringTie	transcript	4469391	4474555	1000	-	.	gene_id "MSTRG.67248"; transcript_id "ENST00000575557"; gene_name "NMRAL1"; ref_gene_id "ENSG00000153406";
chr16	StringTie	exon	4469391	4469465	1000	-	.	gene_id "MSTRG.67248"; transcript_id "ENST00000575557"; exon_number "1"; gene_name "NMRAL1"; ref_gene_id "ENSG00000153406";
chr16	StringTie	exon	4471314	4471449	1000	-	.	gene_id "MSTRG.67248"; transcript_id "ENST00000575557"; exon_number "2"; gene_name "NMRAL1"; ref_gene_id "ENSG00000153406";
chr16	StringTie	exon	4474093	4474166	1000	-	.	gene_id "MSTRG.67248"; transcript_id "ENST00000575557"; exon_number "3"; gene_name "NMRAL1"; ref_gene_id "ENSG00000153406";
chr16	StringTie	exon	4474410	4474555	1000	-	.	gene_id "MSTRG.67248"; transcript_id "ENST00000575557"; exon_number "4"; gene_name "NMRAL1"; ref_gene_id "ENSG00000153406";
chr16	StringTie	transcript	4469630	4474556	1000	-	.	gene_id "MSTRG.67248"; transcript_id "ENST00000575995"; gene_name "NMRAL1"; ref_gene_id "ENSG00000153406";
chr16	StringTie	exon	4469630	4469698	1000	-	.	gene_id "MSTRG.67248"; transcript_id "ENST00000575995"; exon_number "1"; gene_name "NMRAL1"; ref_gene_id "ENSG00000153406";
chr16	StringTie	exon	4471314	4471449	1000	-	.	gene_id "MSTRG.67248"; transcript_id "ENST00000575995"; exon_number "2"; gene_name "NMRAL1"; ref_gene_id "ENSG00000153406";
chr16	StringTie	exon	4474093	4474166	1000	-	.	gene_id "MSTRG.67248"; transcript_id "ENST00000575995"; exon_number "3"; gene_name "NMRAL1"; ref_gene_id "ENSG00000153406";
chr16	StringTie	exon	4474423	4474556	1000	-	.	gene_id "MSTRG.67248"; transcript_id "ENST00000575995"; exon_number "4"; gene_name "NMRAL1"; ref_gene_id "ENSG00000153406";
chr16	StringTie	transcript	4463568	4469365	1000	-	.	gene_id "MSTRG.67248"; transcript_id "ENST00000576176"; gene_name "NMRAL1"; ref_gene_id "ENSG00000153406";
chr16	StringTie	exon	4463568	4463850	1000	-	.	gene_id "MSTRG.67248"; transcript_id "ENST00000576176"; exon_number "1"; gene_name "NMRAL1"; ref_gene_id "ENSG00000153406";
chr16	StringTie	exon	4466153	4466402	1000	-	.	gene_id "MSTRG.67248"; transcript_id "ENST00000576176"; exon_number "2"; gene_name "NMRAL1"; ref_gene_id "ENSG00000153406";
chr16	StringTie	exon	4469227	4469365	1000	-	.	gene_id "MSTRG.67248"; transcript_id "ENST00000576176"; exon_number "3"; gene_name "NMRAL1"; ref_gene_id "ENSG00000153406";
chr16	StringTie	transcript	4469443	4474455	1000	-	.	gene_id "MSTRG.67248"; transcript_id "ENST00000576935"; gene_name "NMRAL1"; ref_gene_id "ENSG00000153406";
chr16	StringTie	exon	4469443	4469465	1000	-	.	gene_id "MSTRG.67248"; transcript_id "ENST00000576935"; exon_number "1"; gene_name "NMRAL1"; ref_gene_id "ENSG00000153406";
chr16	StringTie	exon	4471314	4471449	1000	-	.	gene_id "MSTRG.67248"; transcript_id "ENST00000576935"; exon_number "2"; gene_name "NMRAL1"; ref_gene_id "ENSG00000153406";
chr16	StringTie	exon	4474093	4474166	1000	-	.	gene_id "MSTRG.67248"; transcript_id "ENST00000576935"; exon_number "3"; gene_name "NMRAL1"; ref_gene_id "ENSG00000153406";
chr16	StringTie	exon	4474410	4474455	1000	-	.	gene_id "MSTRG.67248"; transcript_id "ENST00000576935"; exon_number "4"; gene_name "NMRAL1"; ref_gene_id "ENSG00000153406";
chr16	StringTie	transcript	4444372	4476392	1000	-	.	gene_id "MSTRG.67248"; transcript_id "MSTRG.67248.1";
chr16	StringTie	exon	4444372	4444693	1000	-	.	gene_id "MSTRG.67248"; transcript_id "MSTRG.67248.1"; exon_number "1";
chr16	StringTie	exon	4461622	4461959	1000	-	.	gene_id "MSTRG.67248"; transcript_id "MSTRG.67248.1"; exon_number "2";
chr16	StringTie	exon	4463660	4463850	1000	-	.	gene_id "MSTRG.67248"; transcript_id "MSTRG.67248.1"; exon_number "3";
chr16	StringTie	exon	4466153	4466402	1000	-	.	gene_id "MSTRG.67248"; transcript_id "MSTRG.67248.1"; exon_number "4";
chr16	StringTie	exon	4469227	4469465	1000	-	.	gene_id "MSTRG.67248"; transcript_id "MSTRG.67248.1"; exon_number "5";
chr16	StringTie	exon	4474093	4474166	1000	-	.	gene_id "MSTRG.67248"; transcript_id "MSTRG.67248.1"; exon_number "6";
chr16	StringTie	exon	4474554	4474792	1000	-	.	gene_id "MSTRG.67248"; transcript_id "MSTRG.67248.1"; exon_number "7";
chr16	StringTie	exon	4476237	4476392	1000	-	.	gene_id "MSTRG.67248"; transcript_id "MSTRG.67248.1"; exon_number "8";
chr16	StringTie	transcript	4460650	4476364	1000	-	.	gene_id "MSTRG.67248"; transcript_id "MSTRG.67248.10";
chr16	StringTie	exon	4460650	4461959	1000	-	.	gene_id "MSTRG.67248"; transcript_id "MSTRG.67248.10"; exon_number "1";
chr16	StringTie	exon	4463420	4463512	1000	-	.	gene_id "MSTRG.67248"; transcript_id "MSTRG.67248.10"; exon_number "2";
chr16	StringTie	exon	4463660	4463850	1000	-	.	gene_id "MSTRG.67248"; transcript_id "MSTRG.67248.10"; exon_number "3";
chr16	StringTie	exon	4466153	4466402	1000	-	.	gene_id "MSTRG.67248"; transcript_id "MSTRG.67248.10"; exon_number "4";
chr16	StringTie	exon	4469227	4469465	1000	-	.	gene_id "MSTRG.67248"; transcript_id "MSTRG.67248.10"; exon_number "5";
chr16	StringTie	exon	4471314	4471449	1000	-	.	gene_id "MSTRG.67248"; transcript_id "MSTRG.67248.10"; exon_number "6";
chr16	StringTie	exon	4474093	4474166	1000	-	.	gene_id "MSTRG.67248"; transcript_id "MSTRG.67248.10"; exon_number "7";
chr16	StringTie	exon	4474554	4474792	1000	-	.	gene_id "MSTRG.67248"; transcript_id "MSTRG.67248.10"; exon_number "8";
chr16	StringTie	exon	4476237	4476364	1000	-	.	gene_id "MSTRG.67248"; transcript_id "MSTRG.67248.10"; exon_number "9";
chr16	StringTie	transcript	4460650	4476320	1000	-	.	gene_id "MSTRG.67248"; transcript_id "MSTRG.67248.11";
chr16	StringTie	exon	4460650	4461959	1000	-	.	gene_id "MSTRG.67248"; transcript_id "MSTRG.67248.11"; exon_number "1";
chr16	StringTie	exon	4463660	4463850	1000	-	.	gene_id "MSTRG.67248"; transcript_id "MSTRG.67248.11"; exon_number "2";
chr16	StringTie	exon	4466153	4466402	1000	-	.	gene_id "MSTRG.67248"; transcript_id "MSTRG.67248.11"; exon_number "3";
chr16	StringTie	exon	4469227	4469465	1000	-	.	gene_id "MSTRG.67248"; transcript_id "MSTRG.67248.11"; exon_number "4";
chr16	StringTie	exon	4471314	4471449	1000	-	.	gene_id "MSTRG.67248"; transcript_id "MSTRG.67248.11"; exon_number "5";
chr16	StringTie	exon	4474093	4474166	1000	-	.	gene_id "MSTRG.67248"; transcript_id "MSTRG.67248.11"; exon_number "6";
chr16	StringTie	exon	4474410	4474792	1000	-	.	gene_id "MSTRG.67248"; transcript_id "MSTRG.67248.11"; exon_number "7";
chr16	StringTie	exon	4476237	4476320	1000	-	.	gene_id "MSTRG.67248"; transcript_id "MSTRG.67248.11"; exon_number "8";
chr16	StringTie	transcript	4461457	4495851	1000	-	.	gene_id "MSTRG.67248"; transcript_id "MSTRG.67248.12";
chr16	StringTie	exon	4461457	4461959	1000	-	.	gene_id "MSTRG.67248"; transcript_id "MSTRG.67248.12"; exon_number "1";
chr16	StringTie	exon	4463420	4463512	1000	-	.	gene_id "MSTRG.67248"; transcript_id "MSTRG.67248.12"; exon_number "2";
chr16	StringTie	exon	4463660	4463850	1000	-	.	gene_id "MSTRG.67248"; transcript_id "MSTRG.67248.12"; exon_number "3";
chr16	StringTie	exon	4466153	4466402	1000	-	.	gene_id "MSTRG.67248"; transcript_id "MSTRG.67248.12"; exon_number "4";
chr16	StringTie	exon	4469227	4469465	1000	-	.	gene_id "MSTRG.67248"; transcript_id "MSTRG.67248.12"; exon_number "5";
chr16	StringTie	exon	4474093	4474166	1000	-	.	gene_id "MSTRG.67248"; transcript_id "MSTRG.67248.12"; exon_number "6";
chr16	StringTie	exon	4474554	4474792	1000	-	.	gene_id "MSTRG.67248"; transcript_id "MSTRG.67248.12"; exon_number "7";
chr16	StringTie	exon	4479464	4479561	1000	-	.	gene_id "MSTRG.67248"; transcript_id "MSTRG.67248.12"; exon_number "8";
chr16	StringTie	exon	4481764	4481879	1000	-	.	gene_id "MSTRG.67248"; transcript_id "MSTRG.67248.12"; exon_number "9";
chr16	StringTie	exon	4495515	4495851	1000	-	.	gene_id "MSTRG.67248"; transcript_id "MSTRG.67248.12"; exon_number "10";
chr16	StringTie	transcript	4461491	4476311	1000	-	.	gene_id "MSTRG.67248"; transcript_id "MSTRG.67248.13";
chr16	StringTie	exon	4461491	4461959	1000	-	.	gene_id "MSTRG.67248"; transcript_id "MSTRG.67248.13"; exon_number "1";
chr16	StringTie	exon	4463660	4463850	1000	-	.	gene_id "MSTRG.67248"; transcript_id "MSTRG.67248.13"; exon_number "2";
chr16	StringTie	exon	4466153	4466402	1000	-	.	gene_id "MSTRG.67248"; transcript_id "MSTRG.67248.13"; exon_number "3";
chr16	StringTie	exon	4469227	4469465	1000	-	.	gene_id "MSTRG.67248"; transcript_id "MSTRG.67248.13"; exon_number "4";
chr16	StringTie	exon	4471314	4471449	1000	-	.	gene_id "MSTRG.67248"; transcript_id "MSTRG.67248.13"; exon_number "5";
chr16	StringTie	exon	4474093	4474166	1000	-	.	gene_id "MSTRG.67248"; transcript_id "MSTRG.67248.13"; exon_number "6";
chr16	StringTie	exon	4474554	4474792	1000	-	.	gene_id "MSTRG.67248"; transcript_id "MSTRG.67248.13"; exon_number "7";
chr16	StringTie	exon	4476237	4476311	1000	-	.	gene_id "MSTRG.67248"; transcript_id "MSTRG.67248.13"; exon_number "8";
chr16	StringTie	transcript	4461580	4476302	1000	-	.	gene_id "MSTRG.67248"; transcript_id "MSTRG.67248.14";
chr16	StringTie	exon	4461580	4461959	1000	-	.	gene_id "MSTRG.67248"; transcript_id "MSTRG.67248.14"; exon_number "1";
chr16	StringTie	exon	4463642	4463850	1000	-	.	gene_id "MSTRG.67248"; transcript_id "MSTRG.67248.14"; exon_number "2";
chr16	StringTie	exon	4466153	4466402	1000	-	.	gene_id "MSTRG.67248"; transcript_id "MSTRG.67248.14"; exon_number "3";
chr16	StringTie	exon	4469227	4469465	1000	-	.	gene_id "MSTRG.67248"; transcript_id "MSTRG.67248.14"; exon_number "4";
chr16	StringTie	exon	4474093	4474166	1000	-	.	gene_id "MSTRG.67248"; transcript_id "MSTRG.67248.14"; exon_number "5";
chr16	StringTie	exon	4474423	4474792	1000	-	.	gene_id "MSTRG.67248"; transcript_id "MSTRG.67248.14"; exon_number "6";
chr16	StringTie	exon	4476237	4476302	1000	-	.	gene_id "MSTRG.67248"; transcript_id "MSTRG.67248.14"; exon_number "7";
chr16	StringTie	transcript	4461582	4474556	1000	-	.	gene_id "MSTRG.67248"; transcript_id "MSTRG.67248.15";
chr16	StringTie	exon	4461582	4462471	1000	-	.	gene_id "MSTRG.67248"; transcript_id "MSTRG.67248.15"; exon_number "1";
chr16	StringTie	exon	4463660	4463850	1000	-	.	gene_id "MSTRG.67248"; transcript_id "MSTRG.67248.15"; exon_number "2";
chr16	StringTie	exon	4466153	4466402	1000	-	.	gene_id "MSTRG.67248"; transcript_id "MSTRG.67248.15"; exon_number "3";
chr16	StringTie	exon	4469504	4469698	1000	-	.	gene_id "MSTRG.67248"; transcript_id "MSTRG.67248.15"; exon_number "4";
chr16	StringTie	exon	4471314	4471449	1000	-	.	gene_id "MSTRG.67248"; transcript_id "MSTRG.67248.15"; exon_number "5";
chr16	StringTie	exon	4474093	4474166	1000	-	.	gene_id "MSTRG.67248"; transcript_id "MSTRG.67248.15"; exon_number "6";
chr16	StringTie	exon	4474423	4474556	1000	-	.	gene_id "MSTRG.67248"; transcript_id "MSTRG.67248.15"; exon_number "7";
chr16	StringTie	transcript	4461587	4476347	1000	-	.	gene_id "MSTRG.67248"; transcript_id "MSTRG.67248.16";
chr16	StringTie	exon	4461587	4463512	1000	-	.	gene_id "MSTRG.67248"; transcript_id "MSTRG.67248.16"; exon_number "1";
chr16	StringTie	exon	4463660	4463850	1000	-	.	gene_id "MSTRG.67248"; transcript_id "MSTRG.67248.16"; exon_number "2";
chr16	StringTie	exon	4466153	4466402	1000	-	.	gene_id "MSTRG.67248"; transcript_id "MSTRG.67248.16"; exon_number "3";
chr16	StringTie	exon	4469227	4469465	1000	-	.	gene_id "MSTRG.67248"; transcript_id "MSTRG.67248.16"; exon_number "4";
chr16	StringTie	exon	4471357	4471449	1000	-	.	gene_id "MSTRG.67248"; transcript_id "MSTRG.67248.16"; exon_number "5";
chr16	StringTie	exon	4474093	4474166	1000	-	.	gene_id "MSTRG.67248"; transcript_id "MSTRG.67248.16"; exon_number "6";
chr16	StringTie	exon	4474410	4474792	1000	-	.	gene_id "MSTRG.67248"; transcript_id "MSTRG.67248.16"; exon_number "7";
chr16	StringTie	exon	4476237	4476347	1000	-	.	gene_id "MSTRG.67248"; transcript_id "MSTRG.67248.16"; exon_number "8";
chr16	StringTie	transcript	4461590	4495852	1000	-	.	gene_id "MSTRG.67248"; transcript_id "MSTRG.67248.17";
chr16	StringTie	exon	4461590	4463850	1000	-	.	gene_id "MSTRG.67248"; transcript_id "MSTRG.67248.17"; exon_number "1";
chr16	StringTie	exon	4466153	4466402	1000	-	.	gene_id "MSTRG.67248"; transcript_id "MSTRG.67248.17"; exon_number "2";
chr16	StringTie	exon	4469227	4469465	1000	-	.	gene_id "MSTRG.67248"; transcript_id "MSTRG.67248.17"; exon_number "3";
chr16	StringTie	exon	4474093	4474166	1000	-	.	gene_id "MSTRG.67248"; transcript_id "MSTRG.67248.17"; exon_number "4";
chr16	StringTie	exon	4474554	4474792	1000	-	.	gene_id "MSTRG.67248"; transcript_id "MSTRG.67248.17"; exon_number "5";
chr16	StringTie	exon	4479464	4479561	1000	-	.	gene_id "MSTRG.67248"; transcript_id "MSTRG.67248.17"; exon_number "6";
chr16	StringTie	exon	4481764	4481879	1000	-	.	gene_id "MSTRG.67248"; transcript_id "MSTRG.67248.17"; exon_number "7";
chr16	StringTie	exon	4495515	4495852	1000	-	.	gene_id "MSTRG.67248"; transcript_id "MSTRG.67248.17"; exon_number "8";
chr16	StringTie	transcript	4461591	4476297	1000	-	.	gene_id "MSTRG.67248"; transcript_id "MSTRG.67248.18";
chr16	StringTie	exon	4461591	4461959	1000	-	.	gene_id "MSTRG.67248"; transcript_id "MSTRG.67248.18"; exon_number "1";
chr16	StringTie	exon	4463660	4463850	1000	-	.	gene_id "MSTRG.67248"; transcript_id "MSTRG.67248.18"; exon_number "2";
chr16	StringTie	exon	4466153	4466402	1000	-	.	gene_id "MSTRG.67248"; transcript_id "MSTRG.67248.18"; exon_number "3";
chr16	StringTie	exon	4469504	4469698	1000	-	.	gene_id "MSTRG.67248"; transcript_id "MSTRG.67248.18"; exon_number "4";
chr16	StringTie	exon	4474093	4474166	1000	-	.	gene_id "MSTRG.67248"; transcript_id "MSTRG.67248.18"; exon_number "5";
chr16	StringTie	exon	4474410	4474792	1000	-	.	gene_id "MSTRG.67248"; transcript_id "MSTRG.67248.18"; exon_number "6";
chr16	StringTie	exon	4476237	4476297	1000	-	.	gene_id "MSTRG.67248"; transcript_id "MSTRG.67248.18"; exon_number "7";
chr16	StringTie	transcript	4461595	4474653	1000	-	.	gene_id "MSTRG.67248"; transcript_id "MSTRG.67248.19";
chr16	StringTie	exon	4461595	4462471	1000	-	.	gene_id "MSTRG.67248"; transcript_id "MSTRG.67248.19"; exon_number "1";
chr16	StringTie	exon	4463660	4463850	1000	-	.	gene_id "MSTRG.67248"; transcript_id "MSTRG.67248.19"; exon_number "2";
chr16	StringTie	exon	4466153	4466402	1000	-	.	gene_id "MSTRG.67248"; transcript_id "MSTRG.67248.19"; exon_number "3";
chr16	StringTie	exon	4469227	4469698	1000	-	.	gene_id "MSTRG.67248"; transcript_id "MSTRG.67248.19"; exon_number "4";
chr16	StringTie	exon	4471314	4471449	1000	-	.	gene_id "MSTRG.67248"; transcript_id "MSTRG.67248.19"; exon_number "5";
chr16	StringTie	exon	4474093	4474166	1000	-	.	gene_id "MSTRG.67248"; transcript_id "MSTRG.67248.19"; exon_number "6";
chr16	StringTie	exon	4474423	4474653	1000	-	.	gene_id "MSTRG.67248"; transcript_id "MSTRG.67248.19"; exon_number "7";
chr16	StringTie	transcript	4444372	4476389	1000	-	.	gene_id "MSTRG.67248"; transcript_id "MSTRG.67248.2";
chr16	StringTie	exon	4444372	4444693	1000	-	.	gene_id "MSTRG.67248"; transcript_id "MSTRG.67248.2"; exon_number "1";
chr16	StringTie	exon	4461622	4461959	1000	-	.	gene_id "MSTRG.67248"; transcript_id "MSTRG.67248.2"; exon_number "2";
chr16	StringTie	exon	4463660	4463850	1000	-	.	gene_id "MSTRG.67248"; transcript_id "MSTRG.67248.2"; exon_number "3";
chr16	StringTie	exon	4466153	4466402	1000	-	.	gene_id "MSTRG.67248"; transcript_id "MSTRG.67248.2"; exon_number "4";
chr16	StringTie	exon	4469227	4469465	1000	-	.	gene_id "MSTRG.67248"; transcript_id "MSTRG.67248.2"; exon_number "5";
chr16	StringTie	exon	4474093	4474166	1000	-	.	gene_id "MSTRG.67248"; transcript_id "MSTRG.67248.2"; exon_number "6";
chr16	StringTie	exon	4474423	4474792	1000	-	.	gene_id "MSTRG.67248"; transcript_id "MSTRG.67248.2"; exon_number "7";
chr16	StringTie	exon	4476237	4476389	1000	-	.	gene_id "MSTRG.67248"; transcript_id "MSTRG.67248.2"; exon_number "8";
chr16	StringTie	transcript	4461598	4476305	1000	-	.	gene_id "MSTRG.67248"; transcript_id "MSTRG.67248.20";
chr16	StringTie	exon	4461598	4461959	1000	-	.	gene_id "MSTRG.67248"; transcript_id "MSTRG.67248.20"; exon_number "1";
chr16	StringTie	exon	4463660	4463850	1000	-	.	gene_id "MSTRG.67248"; transcript_id "MSTRG.67248.20"; exon_number "2";
chr16	StringTie	exon	4466153	4466402	1000	-	.	gene_id "MSTRG.67248"; transcript_id "MSTRG.67248.20"; exon_number "3";
chr16	StringTie	exon	4469227	4469465	1000	-	.	gene_id "MSTRG.67248"; transcript_id "MSTRG.67248.20"; exon_number "4";
chr16	StringTie	exon	4474554	4474792	1000	-	.	gene_id "MSTRG.67248"; transcript_id "MSTRG.67248.20"; exon_number "5";
chr16	StringTie	exon	4476237	4476305	1000	-	.	gene_id "MSTRG.67248"; transcript_id "MSTRG.67248.20"; exon_number "6";
chr16	StringTie	transcript	4461604	4476257	1000	-	.	gene_id "MSTRG.67248"; transcript_id "MSTRG.67248.21";
chr16	StringTie	exon	4461604	4461959	1000	-	.	gene_id "MSTRG.67248"; transcript_id "MSTRG.67248.21"; exon_number "1";
chr16	StringTie	exon	4463660	4463850	1000	-	.	gene_id "MSTRG.67248"; transcript_id "MSTRG.67248.21"; exon_number "2";
chr16	StringTie	exon	4466153	4466402	1000	-	.	gene_id "MSTRG.67248"; transcript_id "MSTRG.67248.21"; exon_number "3";
chr16	StringTie	exon	4474093	4474166	1000	-	.	gene_id "MSTRG.67248"; transcript_id "MSTRG.67248.21"; exon_number "4";
chr16	StringTie	exon	4474554	4474792	1000	-	.	gene_id "MSTRG.67248"; transcript_id "MSTRG.67248.21"; exon_number "5";
chr16	StringTie	exon	4476237	4476257	1000	-	.	gene_id "MSTRG.67248"; transcript_id "MSTRG.67248.21"; exon_number "6";
chr16	StringTie	transcript	4461608	4476324	1000	-	.	gene_id "MSTRG.67248"; transcript_id "MSTRG.67248.22";
chr16	StringTie	exon	4461608	4462471	1000	-	.	gene_id "MSTRG.67248"; transcript_id "MSTRG.67248.22"; exon_number "1";
chr16	StringTie	exon	4463660	4463850	1000	-	.	gene_id "MSTRG.67248"; transcript_id "MSTRG.67248.22"; exon_number "2";
chr16	StringTie	exon	4466153	4466402	1000	-	.	gene_id "MSTRG.67248"; transcript_id "MSTRG.67248.22"; exon_number "3";
chr16	StringTie	exon	4469227	4469465	1000	-	.	gene_id "MSTRG.67248"; transcript_id "MSTRG.67248.22"; exon_number "4";
chr16	StringTie	exon	4474093	4474166	1000	-	.	gene_id "MSTRG.67248"; transcript_id "MSTRG.67248.22"; exon_number "5";
chr16	StringTie	exon	4474554	4474792	1000	-	.	gene_id "MSTRG.67248"; transcript_id "MSTRG.67248.22"; exon_number "6";
chr16	StringTie	exon	4476237	4476324	1000	-	.	gene_id "MSTRG.67248"; transcript_id "MSTRG.67248.22"; exon_number "7";
chr16	StringTie	transcript	4461614	4469465	1000	-	.	gene_id "MSTRG.67248"; transcript_id "MSTRG.67248.23";
chr16	StringTie	exon	4461614	4461959	1000	-	.	gene_id "MSTRG.67248"; transcript_id "MSTRG.67248.23"; exon_number "1";
chr16	StringTie	exon	4463660	4463850	1000	-	.	gene_id "MSTRG.67248"; transcript_id "MSTRG.67248.23"; exon_number "2";
chr16	StringTie	exon	4466153	4466396	1000	-	.	gene_id "MSTRG.67248"; transcript_id "MSTRG.67248.23"; exon_number "3";
chr16	StringTie	exon	4469227	4469465	1000	-	.	gene_id "MSTRG.67248"; transcript_id "MSTRG.67248.23"; exon_number "4";
chr16	StringTie	transcript	4461614	4476348	1000	-	.	gene_id "MSTRG.67248"; transcript_id "MSTRG.67248.24";
chr16	StringTie	exon	4461614	4462471	1000	-	.	gene_id "MSTRG.67248"; transcript_id "MSTRG.67248.24"; exon_number "1";
chr16	StringTie	exon	4463660	4463850	1000	-	.	gene_id "MSTRG.67248"; transcript_id "MSTRG.67248.24"; exon_number "2";
chr16	StringTie	exon	4466153	4466402	1000	-	.	gene_id "MSTRG.67248"; transcript_id "MSTRG.67248.24"; exon_number "3";
chr16	StringTie	exon	4469227	4469465	1000	-	.	gene_id "MSTRG.67248"; transcript_id "MSTRG.67248.24"; exon_number "4";
chr16	StringTie	exon	4474093	4474166	1000	-	.	gene_id "MSTRG.67248"; transcript_id "MSTRG.67248.24"; exon_number "5";
chr16	StringTie	exon	4474410	4474792	1000	-	.	gene_id "MSTRG.67248"; transcript_id "MSTRG.67248.24"; exon_number "6";
chr16	StringTie	exon	4476237	4476348	1000	-	.	gene_id "MSTRG.67248"; transcript_id "MSTRG.67248.24"; exon_number "7";
chr16	StringTie	transcript	4461634	4476301	1000	-	.	gene_id "MSTRG.67248"; transcript_id "MSTRG.67248.25";
chr16	StringTie	exon	4461634	4461959	1000	-	.	gene_id "MSTRG.67248"; transcript_id "MSTRG.67248.25"; exon_number "1";
chr16	StringTie	exon	4463660	4463850	1000	-	.	gene_id "MSTRG.67248"; transcript_id "MSTRG.67248.25"; exon_number "2";
chr16	StringTie	exon	4466153	4466402	1000	-	.	gene_id "MSTRG.67248"; transcript_id "MSTRG.67248.25"; exon_number "3";
chr16	StringTie	exon	4469227	4469465	1000	-	.	gene_id "MSTRG.67248"; transcript_id "MSTRG.67248.25"; exon_number "4";
chr16	StringTie	exon	4471314	4471449	1000	-	.	gene_id "MSTRG.67248"; transcript_id "MSTRG.67248.25"; exon_number "5";
chr16	StringTie	exon	4474093	4474166	1000	-	.	gene_id "MSTRG.67248"; transcript_id "MSTRG.67248.25"; exon_number "6";
chr16	StringTie	exon	4474423	4474792	1000	-	.	gene_id "MSTRG.67248"; transcript_id "MSTRG.67248.25"; exon_number "7";
chr16	StringTie	exon	4476237	4476301	1000	-	.	gene_id "MSTRG.67248"; transcript_id "MSTRG.67248.25"; exon_number "8";
chr16	StringTie	transcript	4461638	4474792	1000	-	.	gene_id "MSTRG.67248"; transcript_id "MSTRG.67248.26";
chr16	StringTie	exon	4461638	4461959	1000	-	.	gene_id "MSTRG.67248"; transcript_id "MSTRG.67248.26"; exon_number "1";
chr16	StringTie	exon	4463678	4463850	1000	-	.	gene_id "MSTRG.67248"; transcript_id "MSTRG.67248.26"; exon_number "2";
chr16	StringTie	exon	4466153	4466402	1000	-	.	gene_id "MSTRG.67248"; transcript_id "MSTRG.67248.26"; exon_number "3";
chr16	StringTie	exon	4469227	4469465	1000	-	.	gene_id "MSTRG.67248"; transcript_id "MSTRG.67248.26"; exon_number "4";
chr16	StringTie	exon	4474093	4474166	1000	-	.	gene_id "MSTRG.67248"; transcript_id "MSTRG.67248.26"; exon_number "5";
chr16	StringTie	exon	4474423	4474792	1000	-	.	gene_id "MSTRG.67248"; transcript_id "MSTRG.67248.26"; exon_number "6";
chr16	StringTie	transcript	4461639	4495763	1000	-	.	gene_id "MSTRG.67248"; transcript_id "MSTRG.67248.27";
chr16	StringTie	exon	4461639	4461959	1000	-	.	gene_id "MSTRG.67248"; transcript_id "MSTRG.67248.27"; exon_number "1";
chr16	StringTie	exon	4463420	4463512	1000	-	.	gene_id "MSTRG.67248"; transcript_id "MSTRG.67248.27"; exon_number "2";
chr16	StringTie	exon	4463660	4463850	1000	-	.	gene_id "MSTRG.67248"; transcript_id "MSTRG.67248.27"; exon_number "3";
chr16	StringTie	exon	4466153	4466402	1000	-	.	gene_id "MSTRG.67248"; transcript_id "MSTRG.67248.27"; exon_number "4";
chr16	StringTie	exon	4469227	4469465	1000	-	.	gene_id "MSTRG.67248"; transcript_id "MSTRG.67248.27"; exon_number "5";
chr16	StringTie	exon	4474093	4474166	1000	-	.	gene_id "MSTRG.67248"; transcript_id "MSTRG.67248.27"; exon_number "6";
chr16	StringTie	exon	4474423	4474792	1000	-	.	gene_id "MSTRG.67248"; transcript_id "MSTRG.67248.27"; exon_number "7";
chr16	StringTie	exon	4479464	4479561	1000	-	.	gene_id "MSTRG.67248"; transcript_id "MSTRG.67248.27"; exon_number "8";
chr16	StringTie	exon	4481764	4481879	1000	-	.	gene_id "MSTRG.67248"; transcript_id "MSTRG.67248.27"; exon_number "9";
chr16	StringTie	exon	4495515	4495763	1000	-	.	gene_id "MSTRG.67248"; transcript_id "MSTRG.67248.27"; exon_number "10";
chr16	StringTie	transcript	4461641	4495763	1000	-	.	gene_id "MSTRG.67248"; transcript_id "MSTRG.67248.28";
chr16	StringTie	exon	4461641	4461959	1000	-	.	gene_id "MSTRG.67248"; transcript_id "MSTRG.67248.28"; exon_number "1";
chr16	StringTie	exon	4463660	4463850	1000	-	.	gene_id "MSTRG.67248"; transcript_id "MSTRG.67248.28"; exon_number "2";
chr16	StringTie	exon	4466153	4466402	1000	-	.	gene_id "MSTRG.67248"; transcript_id "MSTRG.67248.28"; exon_number "3";
chr16	StringTie	exon	4469504	4469698	1000	-	.	gene_id "MSTRG.67248"; transcript_id "MSTRG.67248.28"; exon_number "4";
chr16	StringTie	exon	4474093	4474166	1000	-	.	gene_id "MSTRG.67248"; transcript_id "MSTRG.67248.28"; exon_number "5";
chr16	StringTie	exon	4474423	4474792	1000	-	.	gene_id "MSTRG.67248"; transcript_id "MSTRG.67248.28"; exon_number "6";
chr16	StringTie	exon	4479464	4479561	1000	-	.	gene_id "MSTRG.67248"; transcript_id "MSTRG.67248.28"; exon_number "7";
chr16	StringTie	exon	4481764	4481879	1000	-	.	gene_id "MSTRG.67248"; transcript_id "MSTRG.67248.28"; exon_number "8";
chr16	StringTie	exon	4495515	4495763	1000	-	.	gene_id "MSTRG.67248"; transcript_id "MSTRG.67248.28"; exon_number "9";
chr16	StringTie	transcript	4461643	4474542	1000	-	.	gene_id "MSTRG.67248"; transcript_id "MSTRG.67248.29";
chr16	StringTie	exon	4461643	4461975	1000	-	.	gene_id "MSTRG.67248"; transcript_id "MSTRG.67248.29"; exon_number "1";
chr16	StringTie	exon	4463660	4463850	1000	-	.	gene_id "MSTRG.67248"; transcript_id "MSTRG.67248.29"; exon_number "2";
chr16	StringTie	exon	4466153	4466402	1000	-	.	gene_id "MSTRG.67248"; transcript_id "MSTRG.67248.29"; exon_number "3";
chr16	StringTie	exon	4469227	4469465	1000	-	.	gene_id "MSTRG.67248"; transcript_id "MSTRG.67248.29"; exon_number "4";
chr16	StringTie	exon	4471357	4471449	1000	-	.	gene_id "MSTRG.67248"; transcript_id "MSTRG.67248.29"; exon_number "5";
chr16	StringTie	exon	4474093	4474166	1000	-	.	gene_id "MSTRG.67248"; transcript_id "MSTRG.67248.29"; exon_number "6";
chr16	StringTie	exon	4474410	4474542	1000	-	.	gene_id "MSTRG.67248"; transcript_id "MSTRG.67248.29"; exon_number "7";
chr16	StringTie	transcript	4444372	4476392	1000	-	.	gene_id "MSTRG.67248"; transcript_id "MSTRG.67248.3";
chr16	StringTie	exon	4444372	4444693	1000	-	.	gene_id "MSTRG.67248"; transcript_id "MSTRG.67248.3"; exon_number "1";
chr16	StringTie	exon	4461622	4461959	1000	-	.	gene_id "MSTRG.67248"; transcript_id "MSTRG.67248.3"; exon_number "2";
chr16	StringTie	exon	4463660	4463850	1000	-	.	gene_id "MSTRG.67248"; transcript_id "MSTRG.67248.3"; exon_number "3";
chr16	StringTie	exon	4466153	4466402	1000	-	.	gene_id "MSTRG.67248"; transcript_id "MSTRG.67248.3"; exon_number "4";
chr16	StringTie	exon	4469227	4469465	1000	-	.	gene_id "MSTRG.67248"; transcript_id "MSTRG.67248.3"; exon_number "5";
chr16	StringTie	exon	4474093	4474166	1000	-	.	gene_id "MSTRG.67248"; transcript_id "MSTRG.67248.3"; exon_number "6";
chr16	StringTie	exon	4474410	4474792	1000	-	.	gene_id "MSTRG.67248"; transcript_id "MSTRG.67248.3"; exon_number "7";
chr16	StringTie	exon	4476237	4476392	1000	-	.	gene_id "MSTRG.67248"; transcript_id "MSTRG.67248.3"; exon_number "8";
chr16	StringTie	transcript	4461646	4476334	1000	-	.	gene_id "MSTRG.67248"; transcript_id "MSTRG.67248.30";
chr16	StringTie	exon	4461646	4461959	1000	-	.	gene_id "MSTRG.67248"; transcript_id "MSTRG.67248.30"; exon_number "1";
chr16	StringTie	exon	4463642	4463850	1000	-	.	gene_id "MSTRG.67248"; transcript_id "MSTRG.67248.30"; exon_number "2";
chr16	StringTie	exon	4466153	4466402	1000	-	.	gene_id "MSTRG.67248"; transcript_id "MSTRG.67248.30"; exon_number "3";
chr16	StringTie	exon	4469227	4469465	1000	-	.	gene_id "MSTRG.67248"; transcript_id "MSTRG.67248.30"; exon_number "4";
chr16	StringTie	exon	4474093	4474166	1000	-	.	gene_id "MSTRG.67248"; transcript_id "MSTRG.67248.30"; exon_number "5";
chr16	StringTie	exon	4474554	4474792	1000	-	.	gene_id "MSTRG.67248"; transcript_id "MSTRG.67248.30"; exon_number "6";
chr16	StringTie	exon	4476237	4476334	1000	-	.	gene_id "MSTRG.67248"; transcript_id "MSTRG.67248.30"; exon_number "7";
chr16	StringTie	transcript	4461646	4478132	1000	-	.	gene_id "MSTRG.67248"; transcript_id "MSTRG.67248.31";
chr16	StringTie	exon	4461646	4461959	1000	-	.	gene_id "MSTRG.67248"; transcript_id "MSTRG.67248.31"; exon_number "1";
chr16	StringTie	exon	4463660	4463850	1000	-	.	gene_id "MSTRG.67248"; transcript_id "MSTRG.67248.31"; exon_number "2";
chr16	StringTie	exon	4466153	4466402	1000	-	.	gene_id "MSTRG.67248"; transcript_id "MSTRG.67248.31"; exon_number "3";
chr16	StringTie	exon	4469227	4469465	1000	-	.	gene_id "MSTRG.67248"; transcript_id "MSTRG.67248.31"; exon_number "4";
chr16	StringTie	exon	4474093	4474166	1000	-	.	gene_id "MSTRG.67248"; transcript_id "MSTRG.67248.31"; exon_number "5";
chr16	StringTie	exon	4474423	4474792	1000	-	.	gene_id "MSTRG.67248"; transcript_id "MSTRG.67248.31"; exon_number "6";
chr16	StringTie	exon	4478110	4478132	1000	-	.	gene_id "MSTRG.67248"; transcript_id "MSTRG.67248.31"; exon_number "7";
chr16	StringTie	transcript	4461647	4474542	1000	-	.	gene_id "MSTRG.67248"; transcript_id "MSTRG.67248.32";
chr16	StringTie	exon	4461647	4462471	1000	-	.	gene_id "MSTRG.67248"; transcript_id "MSTRG.67248.32"; exon_number "1";
chr16	StringTie	exon	4463660	4463850	1000	-	.	gene_id "MSTRG.67248"; transcript_id "MSTRG.67248.32"; exon_number "2";
chr16	StringTie	exon	4466153	4466402	1000	-	.	gene_id "MSTRG.67248"; transcript_id "MSTRG.67248.32"; exon_number "3";
chr16	StringTie	exon	4469227	4469465	1000	-	.	gene_id "MSTRG.67248"; transcript_id "MSTRG.67248.32"; exon_number "4";
chr16	StringTie	exon	4471357	4471449	1000	-	.	gene_id "MSTRG.67248"; transcript_id "MSTRG.67248.32"; exon_number "5";
chr16	StringTie	exon	4474093	4474166	1000	-	.	gene_id "MSTRG.67248"; transcript_id "MSTRG.67248.32"; exon_number "6";
chr16	StringTie	exon	4474410	4474542	1000	-	.	gene_id "MSTRG.67248"; transcript_id "MSTRG.67248.32"; exon_number "7";
chr16	StringTie	transcript	4461654	4474809	1000	-	.	gene_id "MSTRG.67248"; transcript_id "MSTRG.67248.33";
chr16	StringTie	exon	4461654	4461959	1000	-	.	gene_id "MSTRG.67248"; transcript_id "MSTRG.67248.33"; exon_number "1";
chr16	StringTie	exon	4463420	4463512	1000	-	.	gene_id "MSTRG.67248"; transcript_id "MSTRG.67248.33"; exon_number "2";
chr16	StringTie	exon	4463660	4463850	1000	-	.	gene_id "MSTRG.67248"; transcript_id "MSTRG.67248.33"; exon_number "3";
chr16	StringTie	exon	4466153	4466402	1000	-	.	gene_id "MSTRG.67248"; transcript_id "MSTRG.67248.33"; exon_number "4";
chr16	StringTie	exon	4469504	4469698	1000	-	.	gene_id "MSTRG.67248"; transcript_id "MSTRG.67248.33"; exon_number "5";
chr16	StringTie	exon	4474093	4474166	1000	-	.	gene_id "MSTRG.67248"; transcript_id "MSTRG.67248.33"; exon_number "6";
chr16	StringTie	exon	4474410	4474809	1000	-	.	gene_id "MSTRG.67248"; transcript_id "MSTRG.67248.33"; exon_number "7";
chr16	StringTie	transcript	4461658	4474556	1000	-	.	gene_id "MSTRG.67248"; transcript_id "MSTRG.67248.34";
chr16	StringTie	exon	4461658	4461959	1000	-	.	gene_id "MSTRG.67248"; transcript_id "MSTRG.67248.34"; exon_number "1";
chr16	StringTie	exon	4463420	4463850	1000	-	.	gene_id "MSTRG.67248"; transcript_id "MSTRG.67248.34"; exon_number "2";
chr16	StringTie	exon	4466153	4466402	1000	-	.	gene_id "MSTRG.67248"; transcript_id "MSTRG.67248.34"; exon_number "3";
chr16	StringTie	exon	4469504	4469698	1000	-	.	gene_id "MSTRG.67248"; transcript_id "MSTRG.67248.34"; exon_number "4";
chr16	StringTie	exon	4471314	4471449	1000	-	.	gene_id "MSTRG.67248"; transcript_id "MSTRG.67248.34"; exon_number "5";
chr16	StringTie	exon	4474093	4474166	1000	-	.	gene_id "MSTRG.67248"; transcript_id "MSTRG.67248.34"; exon_number "6";
chr16	StringTie	exon	4474423	4474556	1000	-	.	gene_id "MSTRG.67248"; transcript_id "MSTRG.67248.34"; exon_number "7";
chr16	StringTie	transcript	4461661	4478137	1000	-	.	gene_id "MSTRG.67248"; transcript_id "MSTRG.67248.35";
chr16	StringTie	exon	4461661	4461959	1000	-	.	gene_id "MSTRG.67248"; transcript_id "MSTRG.67248.35"; exon_number "1";
chr16	StringTie	exon	4463660	4463850	1000	-	.	gene_id "MSTRG.67248"; transcript_id "MSTRG.67248.35"; exon_number "2";
chr16	StringTie	exon	4466153	4466402	1000	-	.	gene_id "MSTRG.67248"; transcript_id "MSTRG.67248.35"; exon_number "3";
chr16	StringTie	exon	4469227	4469465	1000	-	.	gene_id "MSTRG.67248"; transcript_id "MSTRG.67248.35"; exon_number "4";
chr16	StringTie	exon	4474093	4474166	1000	-	.	gene_id "MSTRG.67248"; transcript_id "MSTRG.67248.35"; exon_number "5";
chr16	StringTie	exon	4474410	4474792	1000	-	.	gene_id "MSTRG.67248"; transcript_id "MSTRG.67248.35"; exon_number "6";
chr16	StringTie	exon	4478110	4478137	1000	-	.	gene_id "MSTRG.67248"; transcript_id "MSTRG.67248.35"; exon_number "7";
chr16	StringTie	transcript	4461664	4476342	1000	-	.	gene_id "MSTRG.67248"; transcript_id "MSTRG.67248.36";
chr16	StringTie	exon	4461664	4461959	1000	-	.	gene_id "MSTRG.67248"; transcript_id "MSTRG.67248.36"; exon_number "1";
chr16	StringTie	exon	4463660	4463850	1000	-	.	gene_id "MSTRG.67248"; transcript_id "MSTRG.67248.36"; exon_number "2";
chr16	StringTie	exon	4466153	4466402	1000	-	.	gene_id "MSTRG.67248"; transcript_id "MSTRG.67248.36"; exon_number "3";
chr16	StringTie	exon	4474093	4474166	1000	-	.	gene_id "MSTRG.67248"; transcript_id "MSTRG.67248.36"; exon_number "4";
chr16	StringTie	exon	4474423	4474792	1000	-	.	gene_id "MSTRG.67248"; transcript_id "MSTRG.67248.36"; exon_number "5";
chr16	StringTie	exon	4476237	4476342	1000	-	.	gene_id "MSTRG.67248"; transcript_id "MSTRG.67248.36"; exon_number "6";
chr16	StringTie	transcript	4461673	4475101	1000	-	.	gene_id "MSTRG.67248"; transcript_id "MSTRG.67248.37";
chr16	StringTie	exon	4461673	4461959	1000	-	.	gene_id "MSTRG.67248"; transcript_id "MSTRG.67248.37"; exon_number "1";
chr16	StringTie	exon	4463420	4463512	1000	-	.	gene_id "MSTRG.67248"; transcript_id "MSTRG.67248.37"; exon_number "2";
chr16	StringTie	exon	4463660	4463850	1000	-	.	gene_id "MSTRG.67248"; transcript_id "MSTRG.67248.37"; exon_number "3";
chr16	StringTie	exon	4466153	4466402	1000	-	.	gene_id "MSTRG.67248"; transcript_id "MSTRG.67248.37"; exon_number "4";
chr16	StringTie	exon	4469504	4469698	1000	-	.	gene_id "MSTRG.67248"; transcript_id "MSTRG.67248.37"; exon_number "5";
chr16	StringTie	exon	4474093	4474166	1000	-	.	gene_id "MSTRG.67248"; transcript_id "MSTRG.67248.37"; exon_number "6";
chr16	StringTie	exon	4474554	4475101	1000	-	.	gene_id "MSTRG.67248"; transcript_id "MSTRG.67248.37"; exon_number "7";
chr16	StringTie	transcript	4461677	4474716	1000	-	.	gene_id "MSTRG.67248"; transcript_id "MSTRG.67248.38";
chr16	StringTie	exon	4461677	4461959	1000	-	.	gene_id "MSTRG.67248"; transcript_id "MSTRG.67248.38"; exon_number "1";
chr16	StringTie	exon	4466153	4466402	1000	-	.	gene_id "MSTRG.67248"; transcript_id "MSTRG.67248.38"; exon_number "2";
chr16	StringTie	exon	4469227	4469465	1000	-	.	gene_id "MSTRG.67248"; transcript_id "MSTRG.67248.38"; exon_number "3";
chr16	StringTie	exon	4474093	4474166	1000	-	.	gene_id "MSTRG.67248"; transcript_id "MSTRG.67248.38"; exon_number "4";
chr16	StringTie	exon	4474554	4474716	1000	-	.	gene_id "MSTRG.67248"; transcript_id "MSTRG.67248.38"; exon_number "5";
chr16	StringTie	transcript	4461677	4476303	1000	-	.	gene_id "MSTRG.67248"; transcript_id "MSTRG.67248.39";
chr16	StringTie	exon	4461677	4461959	1000	-	.	gene_id "MSTRG.67248"; transcript_id "MSTRG.67248.39"; exon_number "1";
chr16	StringTie	exon	4463660	4463850	1000	-	.	gene_id "MSTRG.67248"; transcript_id "MSTRG.67248.39"; exon_number "2";
chr16	StringTie	exon	4466153	4466402	1000	-	.	gene_id "MSTRG.67248"; transcript_id "MSTRG.67248.39"; exon_number "3";
chr16	StringTie	exon	4469504	4469698	1000	-	.	gene_id "MSTRG.67248"; transcript_id "MSTRG.67248.39"; exon_number "4";
chr16	StringTie	exon	4474093	4474166	1000	-	.	gene_id "MSTRG.67248"; transcript_id "MSTRG.67248.39"; exon_number "5";
chr16	StringTie	exon	4474423	4474792	1000	-	.	gene_id "MSTRG.67248"; transcript_id "MSTRG.67248.39"; exon_number "6";
chr16	StringTie	exon	4476237	4476303	1000	-	.	gene_id "MSTRG.67248"; transcript_id "MSTRG.67248.39"; exon_number "7";
chr16	StringTie	transcript	4456775	4476372	1000	-	.	gene_id "MSTRG.67248"; transcript_id "MSTRG.67248.4";
chr16	StringTie	exon	4456775	4461959	1000	-	.	gene_id "MSTRG.67248"; transcript_id "MSTRG.67248.4"; exon_number "1";
chr16	StringTie	exon	4463420	4463512	1000	-	.	gene_id "MSTRG.67248"; transcript_id "MSTRG.67248.4"; exon_number "2";
chr16	StringTie	exon	4463660	4463850	1000	-	.	gene_id "MSTRG.67248"; transcript_id "MSTRG.67248.4"; exon_number "3";
chr16	StringTie	exon	4466153	4466402	1000	-	.	gene_id "MSTRG.67248"; transcript_id "MSTRG.67248.4"; exon_number "4";
chr16	StringTie	exon	4469227	4469465	1000	-	.	gene_id "MSTRG.67248"; transcript_id "MSTRG.67248.4"; exon_number "5";
chr16	StringTie	exon	4474093	4474166	1000	-	.	gene_id "MSTRG.67248"; transcript_id "MSTRG.67248.4"; exon_number "6";
chr16	StringTie	exon	4474410	4474792	1000	-	.	gene_id "MSTRG.67248"; transcript_id "MSTRG.67248.4"; exon_number "7";
chr16	StringTie	exon	4476237	4476372	1000	-	.	gene_id "MSTRG.67248"; transcript_id "MSTRG.67248.4"; exon_number "8";
chr16	StringTie	transcript	4461677	4484003	1000	-	.	gene_id "MSTRG.67248"; transcript_id "MSTRG.67248.40";
chr16	StringTie	exon	4461677	4461959	1000	-	.	gene_id "MSTRG.67248"; transcript_id "MSTRG.67248.40"; exon_number "1";
chr16	StringTie	exon	4463660	4463850	1000	-	.	gene_id "MSTRG.67248"; transcript_id "MSTRG.67248.40"; exon_number "2";
chr16	StringTie	exon	4466153	4466402	1000	-	.	gene_id "MSTRG.67248"; transcript_id "MSTRG.67248.40"; exon_number "3";
chr16	StringTie	exon	4469227	4469465	1000	-	.	gene_id "MSTRG.67248"; transcript_id "MSTRG.67248.40"; exon_number "4";
chr16	StringTie	exon	4474093	4474166	1000	-	.	gene_id "MSTRG.67248"; transcript_id "MSTRG.67248.40"; exon_number "5";
chr16	StringTie	exon	4474554	4474792	1000	-	.	gene_id "MSTRG.67248"; transcript_id "MSTRG.67248.40"; exon_number "6";
chr16	StringTie	exon	4481764	4484003	1000	-	.	gene_id "MSTRG.67248"; transcript_id "MSTRG.67248.40"; exon_number "7";
chr16	StringTie	transcript	4461677	4476303	1000	-	.	gene_id "MSTRG.67248"; transcript_id "MSTRG.67248.41";
chr16	StringTie	exon	4461677	4461959	1000	-	.	gene_id "MSTRG.67248"; transcript_id "MSTRG.67248.41"; exon_number "1";
chr16	StringTie	exon	4463660	4463850	1000	-	.	gene_id "MSTRG.67248"; transcript_id "MSTRG.67248.41"; exon_number "2";
chr16	StringTie	exon	4466153	4466402	1000	-	.	gene_id "MSTRG.67248"; transcript_id "MSTRG.67248.41"; exon_number "3";
chr16	StringTie	exon	4469227	4469465	1000	-	.	gene_id "MSTRG.67248"; transcript_id "MSTRG.67248.41"; exon_number "4";
chr16	StringTie	exon	4471357	4471449	1000	-	.	gene_id "MSTRG.67248"; transcript_id "MSTRG.67248.41"; exon_number "5";
chr16	StringTie	exon	4474093	4474166	1000	-	.	gene_id "MSTRG.67248"; transcript_id "MSTRG.67248.41"; exon_number "6";
chr16	StringTie	exon	4474423	4474792	1000	-	.	gene_id "MSTRG.67248"; transcript_id "MSTRG.67248.41"; exon_number "7";
chr16	StringTie	exon	4476237	4476303	1000	-	.	gene_id "MSTRG.67248"; transcript_id "MSTRG.67248.41"; exon_number "8";
chr16	StringTie	transcript	4461679	4474651	1000	-	.	gene_id "MSTRG.67248"; transcript_id "MSTRG.67248.42";
chr16	StringTie	exon	4461679	4462471	1000	-	.	gene_id "MSTRG.67248"; transcript_id "MSTRG.67248.42"; exon_number "1";
chr16	StringTie	exon	4463660	4463850	1000	-	.	gene_id "MSTRG.67248"; transcript_id "MSTRG.67248.42"; exon_number "2";
chr16	StringTie	exon	4466153	4466402	1000	-	.	gene_id "MSTRG.67248"; transcript_id "MSTRG.67248.42"; exon_number "3";
chr16	StringTie	exon	4469227	4469465	1000	-	.	gene_id "MSTRG.67248"; transcript_id "MSTRG.67248.42"; exon_number "4";
chr16	StringTie	exon	4471314	4471449	1000	-	.	gene_id "MSTRG.67248"; transcript_id "MSTRG.67248.42"; exon_number "5";
chr16	StringTie	exon	4474093	4474166	1000	-	.	gene_id "MSTRG.67248"; transcript_id "MSTRG.67248.42"; exon_number "6";
chr16	StringTie	exon	4474554	4474651	1000	-	.	gene_id "MSTRG.67248"; transcript_id "MSTRG.67248.42"; exon_number "7";
chr16	StringTie	transcript	4461682	4474671	1000	-	.	gene_id "MSTRG.67248"; transcript_id "MSTRG.67248.44";
chr16	StringTie	exon	4461682	4461959	1000	-	.	gene_id "MSTRG.67248"; transcript_id "MSTRG.67248.44"; exon_number "1";
chr16	StringTie	exon	4463642	4463850	1000	-	.	gene_id "MSTRG.67248"; transcript_id "MSTRG.67248.44"; exon_number "2";
chr16	StringTie	exon	4466153	4466402	1000	-	.	gene_id "MSTRG.67248"; transcript_id "MSTRG.67248.44"; exon_number "3";
chr16	StringTie	exon	4469227	4469465	1000	-	.	gene_id "MSTRG.67248"; transcript_id "MSTRG.67248.44"; exon_number "4";
chr16	StringTie	exon	4471314	4471449	1000	-	.	gene_id "MSTRG.67248"; transcript_id "MSTRG.67248.44"; exon_number "5";
chr16	StringTie	exon	4474093	4474166	1000	-	.	gene_id "MSTRG.67248"; transcript_id "MSTRG.67248.44"; exon_number "6";
chr16	StringTie	exon	4474554	4474671	1000	-	.	gene_id "MSTRG.67248"; transcript_id "MSTRG.67248.44"; exon_number "7";
chr16	StringTie	transcript	4461682	4476297	1000	-	.	gene_id "MSTRG.67248"; transcript_id "MSTRG.67248.45";
chr16	StringTie	exon	4461682	4461959	1000	-	.	gene_id "MSTRG.67248"; transcript_id "MSTRG.67248.45"; exon_number "1";
chr16	StringTie	exon	4463642	4463850	1000	-	.	gene_id "MSTRG.67248"; transcript_id "MSTRG.67248.45"; exon_number "2";
chr16	StringTie	exon	4466153	4466402	1000	-	.	gene_id "MSTRG.67248"; transcript_id "MSTRG.67248.45"; exon_number "3";
chr16	StringTie	exon	4469504	4469698	1000	-	.	gene_id "MSTRG.67248"; transcript_id "MSTRG.67248.45"; exon_number "4";
chr16	StringTie	exon	4474093	4474166	1000	-	.	gene_id "MSTRG.67248"; transcript_id "MSTRG.67248.45"; exon_number "5";
chr16	StringTie	exon	4474554	4474792	1000	-	.	gene_id "MSTRG.67248"; transcript_id "MSTRG.67248.45"; exon_number "6";
chr16	StringTie	exon	4476237	4476297	1000	-	.	gene_id "MSTRG.67248"; transcript_id "MSTRG.67248.45"; exon_number "7";
chr16	StringTie	transcript	4461684	4474671	1000	-	.	gene_id "MSTRG.67248"; transcript_id "MSTRG.67248.46";
chr16	StringTie	exon	4461684	4463850	1000	-	.	gene_id "MSTRG.67248"; transcript_id "MSTRG.67248.46"; exon_number "1";
chr16	StringTie	exon	4466153	4466402	1000	-	.	gene_id "MSTRG.67248"; transcript_id "MSTRG.67248.46"; exon_number "2";
chr16	StringTie	exon	4474093	4474671	1000	-	.	gene_id "MSTRG.67248"; transcript_id "MSTRG.67248.46"; exon_number "3";
chr16	StringTie	transcript	4456778	4476366	1000	-	.	gene_id "MSTRG.67248"; transcript_id "MSTRG.67248.5";
chr16	StringTie	exon	4456778	4461959	1000	-	.	gene_id "MSTRG.67248"; transcript_id "MSTRG.67248.5"; exon_number "1";
chr16	StringTie	exon	4463420	4463512	1000	-	.	gene_id "MSTRG.67248"; transcript_id "MSTRG.67248.5"; exon_number "2";
chr16	StringTie	exon	4463660	4463850	1000	-	.	gene_id "MSTRG.67248"; transcript_id "MSTRG.67248.5"; exon_number "3";
chr16	StringTie	exon	4466153	4466402	1000	-	.	gene_id "MSTRG.67248"; transcript_id "MSTRG.67248.5"; exon_number "4";
chr16	StringTie	exon	4469227	4469465	1000	-	.	gene_id "MSTRG.67248"; transcript_id "MSTRG.67248.5"; exon_number "5";
chr16	StringTie	exon	4474093	4474166	1000	-	.	gene_id "MSTRG.67248"; transcript_id "MSTRG.67248.5"; exon_number "6";
chr16	StringTie	exon	4474554	4474792	1000	-	.	gene_id "MSTRG.67248"; transcript_id "MSTRG.67248.5"; exon_number "7";
chr16	StringTie	exon	4476237	4476366	1000	-	.	gene_id "MSTRG.67248"; transcript_id "MSTRG.67248.5"; exon_number "8";
chr16	StringTie	transcript	4456778	4476320	1000	-	.	gene_id "MSTRG.67248"; transcript_id "MSTRG.67248.6";
chr16	StringTie	exon	4456778	4461959	1000	-	.	gene_id "MSTRG.67248"; transcript_id "MSTRG.67248.6"; exon_number "1";
chr16	StringTie	exon	4463420	4463512	1000	-	.	gene_id "MSTRG.67248"; transcript_id "MSTRG.67248.6"; exon_number "2";
chr16	StringTie	exon	4463660	4463850	1000	-	.	gene_id "MSTRG.67248"; transcript_id "MSTRG.67248.6"; exon_number "3";
chr16	StringTie	exon	4466153	4466402	1000	-	.	gene_id "MSTRG.67248"; transcript_id "MSTRG.67248.6"; exon_number "4";
chr16	StringTie	exon	4469227	4469465	1000	-	.	gene_id "MSTRG.67248"; transcript_id "MSTRG.67248.6"; exon_number "5";
chr16	StringTie	exon	4471314	4471449	1000	-	.	gene_id "MSTRG.67248"; transcript_id "MSTRG.67248.6"; exon_number "6";
chr16	StringTie	exon	4474093	4474166	1000	-	.	gene_id "MSTRG.67248"; transcript_id "MSTRG.67248.6"; exon_number "7";
chr16	StringTie	exon	4474410	4474792	1000	-	.	gene_id "MSTRG.67248"; transcript_id "MSTRG.67248.6"; exon_number "8";
chr16	StringTie	exon	4476237	4476320	1000	-	.	gene_id "MSTRG.67248"; transcript_id "MSTRG.67248.6"; exon_number "9";
chr16	StringTie	transcript	4456781	4476347	1000	-	.	gene_id "MSTRG.67248"; transcript_id "MSTRG.67248.7";
chr16	StringTie	exon	4456781	4461959	1000	-	.	gene_id "MSTRG.67248"; transcript_id "MSTRG.67248.7"; exon_number "1";
chr16	StringTie	exon	4463420	4463512	1000	-	.	gene_id "MSTRG.67248"; transcript_id "MSTRG.67248.7"; exon_number "2";
chr16	StringTie	exon	4463660	4463850	1000	-	.	gene_id "MSTRG.67248"; transcript_id "MSTRG.67248.7"; exon_number "3";
chr16	StringTie	exon	4466153	4466402	1000	-	.	gene_id "MSTRG.67248"; transcript_id "MSTRG.67248.7"; exon_number "4";
chr16	StringTie	exon	4469227	4469465	1000	-	.	gene_id "MSTRG.67248"; transcript_id "MSTRG.67248.7"; exon_number "5";
chr16	StringTie	exon	4474093	4474166	1000	-	.	gene_id "MSTRG.67248"; transcript_id "MSTRG.67248.7"; exon_number "6";
chr16	StringTie	exon	4474423	4474792	1000	-	.	gene_id "MSTRG.67248"; transcript_id "MSTRG.67248.7"; exon_number "7";
chr16	StringTie	exon	4476237	4476347	1000	-	.	gene_id "MSTRG.67248"; transcript_id "MSTRG.67248.7"; exon_number "8";
chr16	StringTie	transcript	4457387	4476366	1000	-	.	gene_id "MSTRG.67248"; transcript_id "MSTRG.67248.8";
chr16	StringTie	exon	4457387	4461959	1000	-	.	gene_id "MSTRG.67248"; transcript_id "MSTRG.67248.8"; exon_number "1";
chr16	StringTie	exon	4463420	4463512	1000	-	.	gene_id "MSTRG.67248"; transcript_id "MSTRG.67248.8"; exon_number "2";
chr16	StringTie	exon	4463660	4463850	1000	-	.	gene_id "MSTRG.67248"; transcript_id "MSTRG.67248.8"; exon_number "3";
chr16	StringTie	exon	4466153	4466402	1000	-	.	gene_id "MSTRG.67248"; transcript_id "MSTRG.67248.8"; exon_number "4";
chr16	StringTie	exon	4469227	4469465	1000	-	.	gene_id "MSTRG.67248"; transcript_id "MSTRG.67248.8"; exon_number "5";
chr16	StringTie	exon	4471314	4471449	1000	-	.	gene_id "MSTRG.67248"; transcript_id "MSTRG.67248.8"; exon_number "6";
chr16	StringTie	exon	4474093	4474166	1000	-	.	gene_id "MSTRG.67248"; transcript_id "MSTRG.67248.8"; exon_number "7";
chr16	StringTie	exon	4474423	4474792	1000	-	.	gene_id "MSTRG.67248"; transcript_id "MSTRG.67248.8"; exon_number "8";
chr16	StringTie	exon	4476237	4476366	1000	-	.	gene_id "MSTRG.67248"; transcript_id "MSTRG.67248.8"; exon_number "9";
chr16	StringTie	transcript	4460565	4476364	1000	-	.	gene_id "MSTRG.67248"; transcript_id "MSTRG.67248.9";
chr16	StringTie	exon	4460565	4461959	1000	-	.	gene_id "MSTRG.67248"; transcript_id "MSTRG.67248.9"; exon_number "1";
chr16	StringTie	exon	4463660	4463850	1000	-	.	gene_id "MSTRG.67248"; transcript_id "MSTRG.67248.9"; exon_number "2";
chr16	StringTie	exon	4466153	4466402	1000	-	.	gene_id "MSTRG.67248"; transcript_id "MSTRG.67248.9"; exon_number "3";
chr16	StringTie	exon	4469504	4469698	1000	-	.	gene_id "MSTRG.67248"; transcript_id "MSTRG.67248.9"; exon_number "4";
chr16	StringTie	exon	4474093	4474166	1000	-	.	gene_id "MSTRG.67248"; transcript_id "MSTRG.67248.9"; exon_number "5";
chr16	StringTie	exon	4474554	4474792	1000	-	.	gene_id "MSTRG.67248"; transcript_id "MSTRG.67248.9"; exon_number "6";
chr16	StringTie	exon	4476237	4476364	1000	-	.	gene_id "MSTRG.67248"; transcript_id "MSTRG.67248.9"; exon_number "7";
chr16	StringTie	transcript	4455571	4456717	1000	-	.	gene_id "MSTRG.67249"; transcript_id "MSTRG.67249.1";
chr16	StringTie	exon	4455571	4455604	1000	-	.	gene_id "MSTRG.67249"; transcript_id "MSTRG.67249.1"; exon_number "1";
chr16	StringTie	exon	4455720	4456000	1000	-	.	gene_id "MSTRG.67249"; transcript_id "MSTRG.67249.1"; exon_number "2";
chr16	StringTie	exon	4456129	4456158	1000	-	.	gene_id "MSTRG.67249"; transcript_id "MSTRG.67249.1"; exon_number "3";
chr16	StringTie	exon	4456546	4456717	1000	-	.	gene_id "MSTRG.67249"; transcript_id "MSTRG.67249.1"; exon_number "4";
chr1	StringTie	transcript	92193109	92193317	1000	.	.	gene_id "MSTRG.6725"; transcript_id "MSTRG.6725.1";
chr1	StringTie	exon	92193109	92193317	1000	.	.	gene_id "MSTRG.6725"; transcript_id "MSTRG.6725.1"; exon_number "1";
chr16	StringTie	transcript	4476379	4510346	1000	+	.	gene_id "MSTRG.67250"; transcript_id "ENST00000219700"; gene_name "HMOX2"; ref_gene_id "ENSG00000103415";
chr16	StringTie	exon	4476379	4476417	1000	+	.	gene_id "MSTRG.67250"; transcript_id "ENST00000219700"; exon_number "1"; gene_name "HMOX2"; ref_gene_id "ENSG00000103415";
chr16	StringTie	exon	4505484	4505610	1000	+	.	gene_id "MSTRG.67250"; transcript_id "ENST00000219700"; exon_number "2"; gene_name "HMOX2"; ref_gene_id "ENSG00000103415";
```
