## Additional File 7 - TCGA transcript assembly for "Widespread 3’ UTR splicing regulates expression of oncogene transcripts in sequence-dependent and independent manners": all_tissues_agg-agg-agg.gtf (part 1702 of 2216)

```
chr16	StringTie	exon	4506895	4507012	1000	+	.	gene_id "MSTRG.67250"; transcript_id "ENST00000219700"; exon_number "3"; gene_name "HMOX2"; ref_gene_id "ENSG00000103415";
chr16	StringTie	exon	4507713	4508204	1000	+	.	gene_id "MSTRG.67250"; transcript_id "ENST00000219700"; exon_number "4"; gene_name "HMOX2"; ref_gene_id "ENSG00000103415";
chr16	StringTie	exon	4509412	4509538	1000	+	.	gene_id "MSTRG.67250"; transcript_id "ENST00000219700"; exon_number "5"; gene_name "HMOX2"; ref_gene_id "ENSG00000103415";
chr16	StringTie	exon	4509629	4510346	1000	+	.	gene_id "MSTRG.67250"; transcript_id "ENST00000219700"; exon_number "6"; gene_name "HMOX2"; ref_gene_id "ENSG00000103415";
chr16	StringTie	transcript	4495858	4509901	1000	+	.	gene_id "MSTRG.67250"; transcript_id "ENST00000398595"; gene_name "HMOX2"; ref_gene_id "ENSG00000103415";
chr16	StringTie	exon	4495858	4496027	1000	+	.	gene_id "MSTRG.67250"; transcript_id "ENST00000398595"; exon_number "1"; gene_name "HMOX2"; ref_gene_id "ENSG00000103415";
chr16	StringTie	exon	4496146	4496266	1000	+	.	gene_id "MSTRG.67250"; transcript_id "ENST00000398595"; exon_number "2"; gene_name "HMOX2"; ref_gene_id "ENSG00000103415";
chr16	StringTie	exon	4502744	4502959	1000	+	.	gene_id "MSTRG.67250"; transcript_id "ENST00000398595"; exon_number "3"; gene_name "HMOX2"; ref_gene_id "ENSG00000103415";
chr16	StringTie	exon	4505484	4505610	1000	+	.	gene_id "MSTRG.67250"; transcript_id "ENST00000398595"; exon_number "4"; gene_name "HMOX2"; ref_gene_id "ENSG00000103415";
chr16	StringTie	exon	4506895	4507012	1000	+	.	gene_id "MSTRG.67250"; transcript_id "ENST00000398595"; exon_number "5"; gene_name "HMOX2"; ref_gene_id "ENSG00000103415";
chr16	StringTie	exon	4507713	4508204	1000	+	.	gene_id "MSTRG.67250"; transcript_id "ENST00000398595"; exon_number "6"; gene_name "HMOX2"; ref_gene_id "ENSG00000103415";
chr16	StringTie	exon	4509412	4509538	1000	+	.	gene_id "MSTRG.67250"; transcript_id "ENST00000398595"; exon_number "7"; gene_name "HMOX2"; ref_gene_id "ENSG00000103415";
chr16	StringTie	exon	4509629	4509901	1000	+	.	gene_id "MSTRG.67250"; transcript_id "ENST00000398595"; exon_number "8"; gene_name "HMOX2"; ref_gene_id "ENSG00000103415";
chr16	StringTie	transcript	4474703	4510346	1000	+	.	gene_id "MSTRG.67250"; transcript_id "ENST00000406590"; gene_name "HMOX2"; ref_gene_id "ENSG00000103415";
chr16	StringTie	exon	4474703	4474847	1000	+	.	gene_id "MSTRG.67250"; transcript_id "ENST00000406590"; exon_number "1"; gene_name "HMOX2"; ref_gene_id "ENSG00000103415";
chr16	StringTie	exon	4505484	4505610	1000	+	.	gene_id "MSTRG.67250"; transcript_id "ENST00000406590"; exon_number "2"; gene_name "HMOX2"; ref_gene_id "ENSG00000103415";
chr16	StringTie	exon	4506895	4507012	1000	+	.	gene_id "MSTRG.67250"; transcript_id "ENST00000406590"; exon_number "3"; gene_name "HMOX2"; ref_gene_id "ENSG00000103415";
chr16	StringTie	exon	4507713	4508204	1000	+	.	gene_id "MSTRG.67250"; transcript_id "ENST00000406590"; exon_number "4"; gene_name "HMOX2"; ref_gene_id "ENSG00000103415";
chr16	StringTie	exon	4509412	4509538	1000	+	.	gene_id "MSTRG.67250"; transcript_id "ENST00000406590"; exon_number "5"; gene_name "HMOX2"; ref_gene_id "ENSG00000103415";
chr16	StringTie	exon	4509629	4510346	1000	+	.	gene_id "MSTRG.67250"; transcript_id "ENST00000406590"; exon_number "6"; gene_name "HMOX2"; ref_gene_id "ENSG00000103415";
chr16	StringTie	transcript	4495858	4510346	1000	+	.	gene_id "MSTRG.67250"; transcript_id "ENST00000414777"; gene_name "HMOX2"; ref_gene_id "ENSG00000103415";
chr16	StringTie	exon	4495858	4496027	1000	+	.	gene_id "MSTRG.67250"; transcript_id "ENST00000414777"; exon_number "1"; gene_name "HMOX2"; ref_gene_id "ENSG00000103415";
chr16	StringTie	exon	4505484	4505610	1000	+	.	gene_id "MSTRG.67250"; transcript_id "ENST00000414777"; exon_number "2"; gene_name "HMOX2"; ref_gene_id "ENSG00000103415";
chr16	StringTie	exon	4506895	4507012	1000	+	.	gene_id "MSTRG.67250"; transcript_id "ENST00000414777"; exon_number "3"; gene_name "HMOX2"; ref_gene_id "ENSG00000103415";
chr16	StringTie	exon	4507713	4508204	1000	+	.	gene_id "MSTRG.67250"; transcript_id "ENST00000414777"; exon_number "4"; gene_name "HMOX2"; ref_gene_id "ENSG00000103415";
chr16	StringTie	exon	4509412	4509538	1000	+	.	gene_id "MSTRG.67250"; transcript_id "ENST00000414777"; exon_number "5"; gene_name "HMOX2"; ref_gene_id "ENSG00000103415";
chr16	StringTie	exon	4509629	4510346	1000	+	.	gene_id "MSTRG.67250"; transcript_id "ENST00000414777"; exon_number "6"; gene_name "HMOX2"; ref_gene_id "ENSG00000103415";
chr16	StringTie	transcript	4476340	4510295	1000	+	.	gene_id "MSTRG.67250"; transcript_id "ENST00000458134"; gene_name "HMOX2"; ref_gene_id "ENSG00000103415";
chr16	StringTie	exon	4476340	4476487	1000	+	.	gene_id "MSTRG.67250"; transcript_id "ENST00000458134"; exon_number "1"; gene_name "HMOX2"; ref_gene_id "ENSG00000103415";
chr16	StringTie	exon	4483637	4483754	1000	+	.	gene_id "MSTRG.67250"; transcript_id "ENST00000458134"; exon_number "2"; gene_name "HMOX2"; ref_gene_id "ENSG00000103415";
chr16	StringTie	exon	4505484	4505610	1000	+	.	gene_id "MSTRG.67250"; transcript_id "ENST00000458134"; exon_number "3"; gene_name "HMOX2"; ref_gene_id "ENSG00000103415";
chr16	StringTie	exon	4506895	4507012	1000	+	.	gene_id "MSTRG.67250"; transcript_id "ENST00000458134"; exon_number "4"; gene_name "HMOX2"; ref_gene_id "ENSG00000103415";
chr16	StringTie	exon	4507713	4508204	1000	+	.	gene_id "MSTRG.67250"; transcript_id "ENST00000458134"; exon_number "5"; gene_name "HMOX2"; ref_gene_id "ENSG00000103415";
chr16	StringTie	exon	4509412	4509538	1000	+	.	gene_id "MSTRG.67250"; transcript_id "ENST00000458134"; exon_number "6"; gene_name "HMOX2"; ref_gene_id "ENSG00000103415";
chr16	StringTie	exon	4509629	4510295	1000	+	.	gene_id "MSTRG.67250"; transcript_id "ENST00000458134"; exon_number "7"; gene_name "HMOX2"; ref_gene_id "ENSG00000103415";
chr16	StringTie	transcript	4476459	4508197	1000	+	.	gene_id "MSTRG.67250"; transcript_id "ENST00000570445"; gene_name "HMOX2"; ref_gene_id "ENSG00000103415";
chr16	StringTie	exon	4476459	4476487	1000	+	.	gene_id "MSTRG.67250"; transcript_id "ENST00000570445"; exon_number "1"; gene_name "HMOX2"; ref_gene_id "ENSG00000103415";
chr16	StringTie	exon	4483637	4483754	1000	+	.	gene_id "MSTRG.67250"; transcript_id "ENST00000570445"; exon_number "2"; gene_name "HMOX2"; ref_gene_id "ENSG00000103415";
chr16	StringTie	exon	4505484	4505610	1000	+	.	gene_id "MSTRG.67250"; transcript_id "ENST00000570445"; exon_number "3"; gene_name "HMOX2"; ref_gene_id "ENSG00000103415";
chr16	StringTie	exon	4506895	4507012	1000	+	.	gene_id "MSTRG.67250"; transcript_id "ENST00000570445"; exon_number "4"; gene_name "HMOX2"; ref_gene_id "ENSG00000103415";
chr16	StringTie	exon	4507713	4508197	1000	+	.	gene_id "MSTRG.67250"; transcript_id "ENST00000570445"; exon_number "5"; gene_name "HMOX2"; ref_gene_id "ENSG00000103415";
chr16	StringTie	transcript	4508059	4509779	1000	+	.	gene_id "MSTRG.67250"; transcript_id "ENST00000570622"; gene_name "HMOX2"; ref_gene_id "ENSG00000103415";
chr16	StringTie	exon	4508059	4508204	1000	+	.	gene_id "MSTRG.67250"; transcript_id "ENST00000570622"; exon_number "1"; gene_name "HMOX2"; ref_gene_id "ENSG00000103415";
chr16	StringTie	exon	4509412	4509779	1000	+	.	gene_id "MSTRG.67250"; transcript_id "ENST00000570622"; exon_number "2"; gene_name "HMOX2"; ref_gene_id "ENSG00000103415";
chr16	StringTie	transcript	4475924	4510347	1000	+	.	gene_id "MSTRG.67250"; transcript_id "ENST00000570646"; gene_name "HMOX2"; ref_gene_id "ENSG00000103415";
chr16	StringTie	exon	4475924	4476487	1000	+	.	gene_id "MSTRG.67250"; transcript_id "ENST00000570646"; exon_number "1"; gene_name "HMOX2"; ref_gene_id "ENSG00000103415";
chr16	StringTie	exon	4505484	4505610	1000	+	.	gene_id "MSTRG.67250"; transcript_id "ENST00000570646"; exon_number "2"; gene_name "HMOX2"; ref_gene_id "ENSG00000103415";
chr16	StringTie	exon	4506895	4507012	1000	+	.	gene_id "MSTRG.67250"; transcript_id "ENST00000570646"; exon_number "3"; gene_name "HMOX2"; ref_gene_id "ENSG00000103415";
chr16	StringTie	exon	4507713	4508204	1000	+	.	gene_id "MSTRG.67250"; transcript_id "ENST00000570646"; exon_number "4"; gene_name "HMOX2"; ref_gene_id "ENSG00000103415";
chr16	StringTie	exon	4509412	4509538	1000	+	.	gene_id "MSTRG.67250"; transcript_id "ENST00000570646"; exon_number "5"; gene_name "HMOX2"; ref_gene_id "ENSG00000103415";
chr16	StringTie	exon	4509629	4510347	1000	+	.	gene_id "MSTRG.67250"; transcript_id "ENST00000570646"; exon_number "6"; gene_name "HMOX2"; ref_gene_id "ENSG00000103415";
chr16	StringTie	transcript	4476412	4507838	1000	+	.	gene_id "MSTRG.67250"; transcript_id "ENST00000572812"; gene_name "HMOX2"; ref_gene_id "ENSG00000103415";
chr16	StringTie	exon	4476412	4476487	1000	+	.	gene_id "MSTRG.67250"; transcript_id "ENST00000572812"; exon_number "1"; gene_name "HMOX2"; ref_gene_id "ENSG00000103415";
chr16	StringTie	exon	4483637	4483738	1000	+	.	gene_id "MSTRG.67250"; transcript_id "ENST00000572812"; exon_number "2"; gene_name "HMOX2"; ref_gene_id "ENSG00000103415";
chr16	StringTie	exon	4505484	4505610	1000	+	.	gene_id "MSTRG.67250"; transcript_id "ENST00000572812"; exon_number "3"; gene_name "HMOX2"; ref_gene_id "ENSG00000103415";
chr16	StringTie	exon	4506895	4507012	1000	+	.	gene_id "MSTRG.67250"; transcript_id "ENST00000572812"; exon_number "4"; gene_name "HMOX2"; ref_gene_id "ENSG00000103415";
chr16	StringTie	exon	4507713	4507838	1000	+	.	gene_id "MSTRG.67250"; transcript_id "ENST00000572812"; exon_number "5"; gene_name "HMOX2"; ref_gene_id "ENSG00000103415";
chr16	StringTie	transcript	4476412	4507900	1000	+	.	gene_id "MSTRG.67250"; transcript_id "ENST00000574466"; gene_name "HMOX2"; ref_gene_id "ENSG00000103415";
chr16	StringTie	exon	4476412	4476665	1000	+	.	gene_id "MSTRG.67250"; transcript_id "ENST00000574466"; exon_number "1"; gene_name "HMOX2"; ref_gene_id "ENSG00000103415";
chr16	StringTie	exon	4505484	4505610	1000	+	.	gene_id "MSTRG.67250"; transcript_id "ENST00000574466"; exon_number "2"; gene_name "HMOX2"; ref_gene_id "ENSG00000103415";
chr16	StringTie	exon	4506895	4507012	1000	+	.	gene_id "MSTRG.67250"; transcript_id "ENST00000574466"; exon_number "3"; gene_name "HMOX2"; ref_gene_id "ENSG00000103415";
chr16	StringTie	exon	4507713	4507900	1000	+	.	gene_id "MSTRG.67250"; transcript_id "ENST00000574466"; exon_number "4"; gene_name "HMOX2"; ref_gene_id "ENSG00000103415";
chr16	StringTie	transcript	4476442	4496762	1000	+	.	gene_id "MSTRG.67250"; transcript_id "ENST00000574594"; gene_name "HMOX2"; ref_gene_id "ENSG00000103415";
chr16	StringTie	exon	4476442	4476487	1000	+	.	gene_id "MSTRG.67250"; transcript_id "ENST00000574594"; exon_number "1"; gene_name "HMOX2"; ref_gene_id "ENSG00000103415";
chr16	StringTie	exon	4483637	4483754	1000	+	.	gene_id "MSTRG.67250"; transcript_id "ENST00000574594"; exon_number "2"; gene_name "HMOX2"; ref_gene_id "ENSG00000103415";
chr16	StringTie	exon	4495900	4496027	1000	+	.	gene_id "MSTRG.67250"; transcript_id "ENST00000574594"; exon_number "3"; gene_name "HMOX2"; ref_gene_id "ENSG00000103415";
chr16	StringTie	exon	4496146	4496762	1000	+	.	gene_id "MSTRG.67250"; transcript_id "ENST00000574594"; exon_number "4"; gene_name "HMOX2"; ref_gene_id "ENSG00000103415";
chr16	StringTie	transcript	4474690	4509430	1000	+	.	gene_id "MSTRG.67250"; transcript_id "ENST00000575051"; gene_name "HMOX2"; ref_gene_id "ENSG00000103415";
chr16	StringTie	exon	4474690	4474847	1000	+	.	gene_id "MSTRG.67250"; transcript_id "ENST00000575051"; exon_number "1"; gene_name "HMOX2"; ref_gene_id "ENSG00000103415";
chr16	StringTie	exon	4505484	4505610	1000	+	.	gene_id "MSTRG.67250"; transcript_id "ENST00000575051"; exon_number "2"; gene_name "HMOX2"; ref_gene_id "ENSG00000103415";
chr16	StringTie	exon	4506895	4507012	1000	+	.	gene_id "MSTRG.67250"; transcript_id "ENST00000575051"; exon_number "3"; gene_name "HMOX2"; ref_gene_id "ENSG00000103415";
chr16	StringTie	exon	4507713	4508204	1000	+	.	gene_id "MSTRG.67250"; transcript_id "ENST00000575051"; exon_number "4"; gene_name "HMOX2"; ref_gene_id "ENSG00000103415";
chr16	StringTie	exon	4509412	4509430	1000	+	.	gene_id "MSTRG.67250"; transcript_id "ENST00000575051"; exon_number "5"; gene_name "HMOX2"; ref_gene_id "ENSG00000103415";
chr16	StringTie	transcript	4476406	4509836	1000	+	.	gene_id "MSTRG.67250"; transcript_id "ENST00000575120"; gene_name "HMOX2"; ref_gene_id "ENSG00000103415";
chr16	StringTie	exon	4476406	4476487	1000	+	.	gene_id "MSTRG.67250"; transcript_id "ENST00000575120"; exon_number "1"; gene_name "HMOX2"; ref_gene_id "ENSG00000103415";
chr16	StringTie	exon	4506895	4507012	1000	+	.	gene_id "MSTRG.67250"; transcript_id "ENST00000575120"; exon_number "2"; gene_name "HMOX2"; ref_gene_id "ENSG00000103415";
chr16	StringTie	exon	4507713	4508204	1000	+	.	gene_id "MSTRG.67250"; transcript_id "ENST00000575120"; exon_number "3"; gene_name "HMOX2"; ref_gene_id "ENSG00000103415";
chr16	StringTie	exon	4509412	4509538	1000	+	.	gene_id "MSTRG.67250"; transcript_id "ENST00000575120"; exon_number "4"; gene_name "HMOX2"; ref_gene_id "ENSG00000103415";
chr16	StringTie	exon	4509629	4509836	1000	+	.	gene_id "MSTRG.67250"; transcript_id "ENST00000575120"; exon_number "5"; gene_name "HMOX2"; ref_gene_id "ENSG00000103415";
chr16	StringTie	transcript	4495858	4507904	1000	+	.	gene_id "MSTRG.67250"; transcript_id "ENST00000575129"; gene_name "HMOX2"; ref_gene_id "ENSG00000103415";
chr16	StringTie	exon	4495858	4496027	1000	+	.	gene_id "MSTRG.67250"; transcript_id "ENST00000575129"; exon_number "1"; gene_name "HMOX2"; ref_gene_id "ENSG00000103415";
chr16	StringTie	exon	4505484	4505610	1000	+	.	gene_id "MSTRG.67250"; transcript_id "ENST00000575129"; exon_number "2"; gene_name "HMOX2"; ref_gene_id "ENSG00000103415";
chr16	StringTie	exon	4506895	4507012	1000	+	.	gene_id "MSTRG.67250"; transcript_id "ENST00000575129"; exon_number "3"; gene_name "HMOX2"; ref_gene_id "ENSG00000103415";
chr16	StringTie	exon	4507713	4507904	1000	+	.	gene_id "MSTRG.67250"; transcript_id "ENST00000575129"; exon_number "4"; gene_name "HMOX2"; ref_gene_id "ENSG00000103415";
chr16	StringTie	transcript	4476439	4507902	1000	+	.	gene_id "MSTRG.67250"; transcript_id "ENST00000576827"; gene_name "HMOX2"; ref_gene_id "ENSG00000103415";
chr16	StringTie	exon	4476439	4476487	1000	+	.	gene_id "MSTRG.67250"; transcript_id "ENST00000576827"; exon_number "1"; gene_name "HMOX2"; ref_gene_id "ENSG00000103415";
chr16	StringTie	exon	4488644	4488742	1000	+	.	gene_id "MSTRG.67250"; transcript_id "ENST00000576827"; exon_number "2"; gene_name "HMOX2"; ref_gene_id "ENSG00000103415";
chr16	StringTie	exon	4505484	4505610	1000	+	.	gene_id "MSTRG.67250"; transcript_id "ENST00000576827"; exon_number "3"; gene_name "HMOX2"; ref_gene_id "ENSG00000103415";
chr16	StringTie	exon	4506895	4507012	1000	+	.	gene_id "MSTRG.67250"; transcript_id "ENST00000576827"; exon_number "4"; gene_name "HMOX2"; ref_gene_id "ENSG00000103415";
chr16	StringTie	exon	4507713	4507902	1000	+	.	gene_id "MSTRG.67250"; transcript_id "ENST00000576827"; exon_number "5"; gene_name "HMOX2"; ref_gene_id "ENSG00000103415";
chr16	StringTie	transcript	4496146	4510346	1000	+	.	gene_id "MSTRG.67250"; transcript_id "ENST00000613539"; gene_name "HMOX2"; ref_gene_id "ENSG00000103415";
chr16	StringTie	exon	4496146	4496266	1000	+	.	gene_id "MSTRG.67250"; transcript_id "ENST00000613539"; exon_number "1"; gene_name "HMOX2"; ref_gene_id "ENSG00000103415";
chr16	StringTie	exon	4505484	4505610	1000	+	.	gene_id "MSTRG.67250"; transcript_id "ENST00000613539"; exon_number "2"; gene_name "HMOX2"; ref_gene_id "ENSG00000103415";
chr16	StringTie	exon	4506895	4507012	1000	+	.	gene_id "MSTRG.67250"; transcript_id "ENST00000613539"; exon_number "3"; gene_name "HMOX2"; ref_gene_id "ENSG00000103415";
chr16	StringTie	exon	4507713	4508204	1000	+	.	gene_id "MSTRG.67250"; transcript_id "ENST00000613539"; exon_number "4"; gene_name "HMOX2"; ref_gene_id "ENSG00000103415";
chr16	StringTie	exon	4509412	4509538	1000	+	.	gene_id "MSTRG.67250"; transcript_id "ENST00000613539"; exon_number "5"; gene_name "HMOX2"; ref_gene_id "ENSG00000103415";
chr16	StringTie	exon	4509629	4510346	1000	+	.	gene_id "MSTRG.67250"; transcript_id "ENST00000613539"; exon_number "6"; gene_name "HMOX2"; ref_gene_id "ENSG00000103415";
chr16	StringTie	transcript	4476340	4510346	1000	+	.	gene_id "MSTRG.67250"; transcript_id "ENST00000619528"; gene_name "HMOX2"; ref_gene_id "ENSG00000103415";
chr16	StringTie	exon	4476340	4476487	1000	+	.	gene_id "MSTRG.67250"; transcript_id "ENST00000619528"; exon_number "1"; gene_name "HMOX2"; ref_gene_id "ENSG00000103415";
chr16	StringTie	exon	4488644	4488742	1000	+	.	gene_id "MSTRG.67250"; transcript_id "ENST00000619528"; exon_number "2"; gene_name "HMOX2"; ref_gene_id "ENSG00000103415";
chr16	StringTie	exon	4505484	4505610	1000	+	.	gene_id "MSTRG.67250"; transcript_id "ENST00000619528"; exon_number "3"; gene_name "HMOX2"; ref_gene_id "ENSG00000103415";
chr16	StringTie	exon	4506895	4507012	1000	+	.	gene_id "MSTRG.67250"; transcript_id "ENST00000619528"; exon_number "4"; gene_name "HMOX2"; ref_gene_id "ENSG00000103415";
chr16	StringTie	exon	4507713	4508204	1000	+	.	gene_id "MSTRG.67250"; transcript_id "ENST00000619528"; exon_number "5"; gene_name "HMOX2"; ref_gene_id "ENSG00000103415";
chr16	StringTie	exon	4509412	4509538	1000	+	.	gene_id "MSTRG.67250"; transcript_id "ENST00000619528"; exon_number "6"; gene_name "HMOX2"; ref_gene_id "ENSG00000103415";
chr16	StringTie	exon	4509629	4510346	1000	+	.	gene_id "MSTRG.67250"; transcript_id "ENST00000619528"; exon_number "7"; gene_name "HMOX2"; ref_gene_id "ENSG00000103415";
chr16	StringTie	transcript	4476340	4510346	1000	+	.	gene_id "MSTRG.67250"; transcript_id "ENST00000619913"; gene_name "HMOX2"; ref_gene_id "ENSG00000103415";
chr16	StringTie	exon	4476340	4476665	1000	+	.	gene_id "MSTRG.67250"; transcript_id "ENST00000619913"; exon_number "1"; gene_name "HMOX2"; ref_gene_id "ENSG00000103415";
chr16	StringTie	exon	4505484	4505610	1000	+	.	gene_id "MSTRG.67250"; transcript_id "ENST00000619913"; exon_number "2"; gene_name "HMOX2"; ref_gene_id "ENSG00000103415";
chr16	StringTie	exon	4506895	4507012	1000	+	.	gene_id "MSTRG.67250"; transcript_id "ENST00000619913"; exon_number "3"; gene_name "HMOX2"; ref_gene_id "ENSG00000103415";
chr16	StringTie	exon	4507713	4508204	1000	+	.	gene_id "MSTRG.67250"; transcript_id "ENST00000619913"; exon_number "4"; gene_name "HMOX2"; ref_gene_id "ENSG00000103415";
chr16	StringTie	exon	4509412	4509538	1000	+	.	gene_id "MSTRG.67250"; transcript_id "ENST00000619913"; exon_number "5"; gene_name "HMOX2"; ref_gene_id "ENSG00000103415";
chr16	StringTie	exon	4509629	4510346	1000	+	.	gene_id "MSTRG.67250"; transcript_id "ENST00000619913"; exon_number "6"; gene_name "HMOX2"; ref_gene_id "ENSG00000103415";
chr16	StringTie	transcript	4474572	4510678	1000	+	.	gene_id "MSTRG.67250"; transcript_id "MSTRG.67250.1";
chr16	StringTie	exon	4474572	4474847	1000	+	.	gene_id "MSTRG.67250"; transcript_id "MSTRG.67250.1"; exon_number "1";
chr16	StringTie	exon	4476210	4476487	1000	+	.	gene_id "MSTRG.67250"; transcript_id "MSTRG.67250.1"; exon_number "2";
chr16	StringTie	exon	4496146	4496266	1000	+	.	gene_id "MSTRG.67250"; transcript_id "MSTRG.67250.1"; exon_number "3";
chr16	StringTie	exon	4505484	4505610	1000	+	.	gene_id "MSTRG.67250"; transcript_id "MSTRG.67250.1"; exon_number "4";
chr16	StringTie	exon	4506895	4507012	1000	+	.	gene_id "MSTRG.67250"; transcript_id "MSTRG.67250.1"; exon_number "5";
chr16	StringTie	exon	4507713	4508204	1000	+	.	gene_id "MSTRG.67250"; transcript_id "MSTRG.67250.1"; exon_number "6";
chr16	StringTie	exon	4509412	4509538	1000	+	.	gene_id "MSTRG.67250"; transcript_id "MSTRG.67250.1"; exon_number "7";
chr16	StringTie	exon	4509629	4510678	1000	+	.	gene_id "MSTRG.67250"; transcript_id "MSTRG.67250.1"; exon_number "8";
chr16	StringTie	transcript	4474712	4510598	1000	+	.	gene_id "MSTRG.67250"; transcript_id "MSTRG.67250.11";
chr16	StringTie	exon	4474712	4474847	1000	+	.	gene_id "MSTRG.67250"; transcript_id "MSTRG.67250.11"; exon_number "1";
chr16	StringTie	exon	4476210	4476487	1000	+	.	gene_id "MSTRG.67250"; transcript_id "MSTRG.67250.11"; exon_number "2";
chr16	StringTie	exon	4483637	4483754	1000	+	.	gene_id "MSTRG.67250"; transcript_id "MSTRG.67250.11"; exon_number "3";
chr16	StringTie	exon	4505484	4505610	1000	+	.	gene_id "MSTRG.67250"; transcript_id "MSTRG.67250.11"; exon_number "4";
chr16	StringTie	exon	4506895	4507012	1000	+	.	gene_id "MSTRG.67250"; transcript_id "MSTRG.67250.11"; exon_number "5";
chr16	StringTie	exon	4507713	4508204	1000	+	.	gene_id "MSTRG.67250"; transcript_id "MSTRG.67250.11"; exon_number "6";
chr16	StringTie	exon	4509412	4509538	1000	+	.	gene_id "MSTRG.67250"; transcript_id "MSTRG.67250.11"; exon_number "7";
chr16	StringTie	exon	4509629	4509843	1000	+	.	gene_id "MSTRG.67250"; transcript_id "MSTRG.67250.11"; exon_number "8";
chr16	StringTie	exon	4509955	4510598	1000	+	.	gene_id "MSTRG.67250"; transcript_id "MSTRG.67250.11"; exon_number "9";
chr16	StringTie	transcript	4474727	4510657	1000	+	.	gene_id "MSTRG.67250"; transcript_id "MSTRG.67250.12";
chr16	StringTie	exon	4474727	4474847	1000	+	.	gene_id "MSTRG.67250"; transcript_id "MSTRG.67250.12"; exon_number "1";
chr16	StringTie	exon	4476210	4476665	1000	+	.	gene_id "MSTRG.67250"; transcript_id "MSTRG.67250.12"; exon_number "2";
chr16	StringTie	exon	4483637	4483742	1000	+	.	gene_id "MSTRG.67250"; transcript_id "MSTRG.67250.12"; exon_number "3";
chr16	StringTie	exon	4505484	4505610	1000	+	.	gene_id "MSTRG.67250"; transcript_id "MSTRG.67250.12"; exon_number "4";
chr16	StringTie	exon	4506895	4507012	1000	+	.	gene_id "MSTRG.67250"; transcript_id "MSTRG.67250.12"; exon_number "5";
chr16	StringTie	exon	4507713	4508204	1000	+	.	gene_id "MSTRG.67250"; transcript_id "MSTRG.67250.12"; exon_number "6";
chr16	StringTie	exon	4509412	4509538	1000	+	.	gene_id "MSTRG.67250"; transcript_id "MSTRG.67250.12"; exon_number "7";
chr16	StringTie	exon	4509629	4510657	1000	+	.	gene_id "MSTRG.67250"; transcript_id "MSTRG.67250.12"; exon_number "8";
chr16	StringTie	transcript	4474727	4514518	1000	+	.	gene_id "MSTRG.67250"; transcript_id "MSTRG.67250.13";
chr16	StringTie	exon	4474727	4474847	1000	+	.	gene_id "MSTRG.67250"; transcript_id "MSTRG.67250.13"; exon_number "1";
chr16	StringTie	exon	4476210	4476487	1000	+	.	gene_id "MSTRG.67250"; transcript_id "MSTRG.67250.13"; exon_number "2";
chr16	StringTie	exon	4483637	4483754	1000	+	.	gene_id "MSTRG.67250"; transcript_id "MSTRG.67250.13"; exon_number "3";
chr16	StringTie	exon	4505484	4505610	1000	+	.	gene_id "MSTRG.67250"; transcript_id "MSTRG.67250.13"; exon_number "4";
chr16	StringTie	exon	4506895	4507012	1000	+	.	gene_id "MSTRG.67250"; transcript_id "MSTRG.67250.13"; exon_number "5";
chr16	StringTie	exon	4507713	4508204	1000	+	.	gene_id "MSTRG.67250"; transcript_id "MSTRG.67250.13"; exon_number "6";
chr16	StringTie	exon	4509412	4509538	1000	+	.	gene_id "MSTRG.67250"; transcript_id "MSTRG.67250.13"; exon_number "7";
chr16	StringTie	exon	4509629	4510216	1000	+	.	gene_id "MSTRG.67250"; transcript_id "MSTRG.67250.13"; exon_number "8";
chr16	StringTie	exon	4514118	4514518	1000	+	.	gene_id "MSTRG.67250"; transcript_id "MSTRG.67250.13"; exon_number "9";
chr16	StringTie	transcript	4474743	4510677	1000	+	.	gene_id "MSTRG.67250"; transcript_id "MSTRG.67250.14";
chr16	StringTie	exon	4474743	4474847	1000	+	.	gene_id "MSTRG.67250"; transcript_id "MSTRG.67250.14"; exon_number "1";
chr16	StringTie	exon	4476210	4476487	1000	+	.	gene_id "MSTRG.67250"; transcript_id "MSTRG.67250.14"; exon_number "2";
chr16	StringTie	exon	4483637	4483742	1000	+	.	gene_id "MSTRG.67250"; transcript_id "MSTRG.67250.14"; exon_number "3";
chr16	StringTie	exon	4505484	4505610	1000	+	.	gene_id "MSTRG.67250"; transcript_id "MSTRG.67250.14"; exon_number "4";
chr16	StringTie	exon	4506895	4507012	1000	+	.	gene_id "MSTRG.67250"; transcript_id "MSTRG.67250.14"; exon_number "5";
chr16	StringTie	exon	4507713	4508204	1000	+	.	gene_id "MSTRG.67250"; transcript_id "MSTRG.67250.14"; exon_number "6";
chr16	StringTie	exon	4509412	4509538	1000	+	.	gene_id "MSTRG.67250"; transcript_id "MSTRG.67250.14"; exon_number "7";
chr16	StringTie	exon	4509629	4510677	1000	+	.	gene_id "MSTRG.67250"; transcript_id "MSTRG.67250.14"; exon_number "8";
chr16	StringTie	transcript	4475499	4510663	1000	+	.	gene_id "MSTRG.67250"; transcript_id "MSTRG.67250.15";
chr16	StringTie	exon	4475499	4476487	1000	+	.	gene_id "MSTRG.67250"; transcript_id "MSTRG.67250.15"; exon_number "1";
chr16	StringTie	exon	4496146	4496266	1000	+	.	gene_id "MSTRG.67250"; transcript_id "MSTRG.67250.15"; exon_number "2";
chr16	StringTie	exon	4505484	4505610	1000	+	.	gene_id "MSTRG.67250"; transcript_id "MSTRG.67250.15"; exon_number "3";
chr16	StringTie	exon	4506895	4507012	1000	+	.	gene_id "MSTRG.67250"; transcript_id "MSTRG.67250.15"; exon_number "4";
chr16	StringTie	exon	4507713	4508204	1000	+	.	gene_id "MSTRG.67250"; transcript_id "MSTRG.67250.15"; exon_number "5";
chr16	StringTie	exon	4509412	4509538	1000	+	.	gene_id "MSTRG.67250"; transcript_id "MSTRG.67250.15"; exon_number "6";
chr16	StringTie	exon	4509629	4509843	1000	+	.	gene_id "MSTRG.67250"; transcript_id "MSTRG.67250.15"; exon_number "7";
chr16	StringTie	exon	4509955	4510663	1000	+	.	gene_id "MSTRG.67250"; transcript_id "MSTRG.67250.15"; exon_number "8";
chr16	StringTie	transcript	4475562	4510665	1000	+	.	gene_id "MSTRG.67250"; transcript_id "MSTRG.67250.16";
chr16	StringTie	exon	4475562	4476487	1000	+	.	gene_id "MSTRG.67250"; transcript_id "MSTRG.67250.16"; exon_number "1";
chr16	StringTie	exon	4496146	4496266	1000	+	.	gene_id "MSTRG.67250"; transcript_id "MSTRG.67250.16"; exon_number "2";
chr16	StringTie	exon	4505484	4505610	1000	+	.	gene_id "MSTRG.67250"; transcript_id "MSTRG.67250.16"; exon_number "3";
chr16	StringTie	exon	4506895	4507012	1000	+	.	gene_id "MSTRG.67250"; transcript_id "MSTRG.67250.16"; exon_number "4";
chr16	StringTie	exon	4507713	4508200	1000	+	.	gene_id "MSTRG.67250"; transcript_id "MSTRG.67250.16"; exon_number "5";
chr16	StringTie	exon	4509412	4509538	1000	+	.	gene_id "MSTRG.67250"; transcript_id "MSTRG.67250.16"; exon_number "6";
chr16	StringTie	exon	4509629	4510665	1000	+	.	gene_id "MSTRG.67250"; transcript_id "MSTRG.67250.16"; exon_number "7";
chr16	StringTie	transcript	4475563	4510677	1000	+	.	gene_id "MSTRG.67250"; transcript_id "MSTRG.67250.17";
chr16	StringTie	exon	4475563	4476487	1000	+	.	gene_id "MSTRG.67250"; transcript_id "MSTRG.67250.17"; exon_number "1";
chr16	StringTie	exon	4483633	4483754	1000	+	.	gene_id "MSTRG.67250"; transcript_id "MSTRG.67250.17"; exon_number "2";
chr16	StringTie	exon	4505484	4505610	1000	+	.	gene_id "MSTRG.67250"; transcript_id "MSTRG.67250.17"; exon_number "3";
chr16	StringTie	exon	4506895	4507012	1000	+	.	gene_id "MSTRG.67250"; transcript_id "MSTRG.67250.17"; exon_number "4";
chr16	StringTie	exon	4507713	4508204	1000	+	.	gene_id "MSTRG.67250"; transcript_id "MSTRG.67250.17"; exon_number "5";
chr16	StringTie	exon	4509412	4509538	1000	+	.	gene_id "MSTRG.67250"; transcript_id "MSTRG.67250.17"; exon_number "6";
chr16	StringTie	exon	4509629	4510677	1000	+	.	gene_id "MSTRG.67250"; transcript_id "MSTRG.67250.17"; exon_number "7";
chr16	StringTie	transcript	4475660	4510662	1000	+	.	gene_id "MSTRG.67250"; transcript_id "MSTRG.67250.18";
chr16	StringTie	exon	4475660	4476487	1000	+	.	gene_id "MSTRG.67250"; transcript_id "MSTRG.67250.18"; exon_number "1";
chr16	StringTie	exon	4496146	4496401	1000	+	.	gene_id "MSTRG.67250"; transcript_id "MSTRG.67250.18"; exon_number "2";
chr16	StringTie	exon	4505484	4505610	1000	+	.	gene_id "MSTRG.67250"; transcript_id "MSTRG.67250.18"; exon_number "3";
chr16	StringTie	exon	4506895	4507012	1000	+	.	gene_id "MSTRG.67250"; transcript_id "MSTRG.67250.18"; exon_number "4";
chr16	StringTie	exon	4507713	4508204	1000	+	.	gene_id "MSTRG.67250"; transcript_id "MSTRG.67250.18"; exon_number "5";
chr16	StringTie	exon	4509412	4509538	1000	+	.	gene_id "MSTRG.67250"; transcript_id "MSTRG.67250.18"; exon_number "6";
chr16	StringTie	exon	4509629	4510662	1000	+	.	gene_id "MSTRG.67250"; transcript_id "MSTRG.67250.18"; exon_number "7";
chr16	StringTie	transcript	4475686	4510676	1000	+	.	gene_id "MSTRG.67250"; transcript_id "MSTRG.67250.19";
chr16	StringTie	exon	4475686	4476487	1000	+	.	gene_id "MSTRG.67250"; transcript_id "MSTRG.67250.19"; exon_number "1";
chr16	StringTie	exon	4483637	4483738	1000	+	.	gene_id "MSTRG.67250"; transcript_id "MSTRG.67250.19"; exon_number "2";
chr16	StringTie	exon	4505484	4505610	1000	+	.	gene_id "MSTRG.67250"; transcript_id "MSTRG.67250.19"; exon_number "3";
chr16	StringTie	exon	4506895	4507012	1000	+	.	gene_id "MSTRG.67250"; transcript_id "MSTRG.67250.19"; exon_number "4";
chr16	StringTie	exon	4507713	4507880	1000	+	.	gene_id "MSTRG.67250"; transcript_id "MSTRG.67250.19"; exon_number "5";
chr16	StringTie	exon	4508004	4508204	1000	+	.	gene_id "MSTRG.67250"; transcript_id "MSTRG.67250.19"; exon_number "6";
chr16	StringTie	exon	4509412	4509538	1000	+	.	gene_id "MSTRG.67250"; transcript_id "MSTRG.67250.19"; exon_number "7";
chr16	StringTie	exon	4509629	4510676	1000	+	.	gene_id "MSTRG.67250"; transcript_id "MSTRG.67250.19"; exon_number "8";
chr16	StringTie	transcript	4474572	4516801	1000	+	.	gene_id "MSTRG.67250"; transcript_id "MSTRG.67250.2";
chr16	StringTie	exon	4474572	4474847	1000	+	.	gene_id "MSTRG.67250"; transcript_id "MSTRG.67250.2"; exon_number "1";
chr16	StringTie	exon	4476210	4476487	1000	+	.	gene_id "MSTRG.67250"; transcript_id "MSTRG.67250.2"; exon_number "2";
chr16	StringTie	exon	4483637	4483754	1000	+	.	gene_id "MSTRG.67250"; transcript_id "MSTRG.67250.2"; exon_number "3";
chr16	StringTie	exon	4505484	4505610	1000	+	.	gene_id "MSTRG.67250"; transcript_id "MSTRG.67250.2"; exon_number "4";
chr16	StringTie	exon	4506895	4507012	1000	+	.	gene_id "MSTRG.67250"; transcript_id "MSTRG.67250.2"; exon_number "5";
chr16	StringTie	exon	4507713	4508204	1000	+	.	gene_id "MSTRG.67250"; transcript_id "MSTRG.67250.2"; exon_number "6";
chr16	StringTie	exon	4509412	4509538	1000	+	.	gene_id "MSTRG.67250"; transcript_id "MSTRG.67250.2"; exon_number "7";
chr16	StringTie	exon	4509629	4516801	1000	+	.	gene_id "MSTRG.67250"; transcript_id "MSTRG.67250.2"; exon_number "8";
chr16	StringTie	transcript	4475713	4510662	1000	+	.	gene_id "MSTRG.67250"; transcript_id "MSTRG.67250.20";
chr16	StringTie	exon	4475713	4476487	1000	+	.	gene_id "MSTRG.67250"; transcript_id "MSTRG.67250.20"; exon_number "1";
chr16	StringTie	exon	4483637	4483738	1000	+	.	gene_id "MSTRG.67250"; transcript_id "MSTRG.67250.20"; exon_number "2";
chr16	StringTie	exon	4505484	4505610	1000	+	.	gene_id "MSTRG.67250"; transcript_id "MSTRG.67250.20"; exon_number "3";
chr16	StringTie	exon	4506895	4507012	1000	+	.	gene_id "MSTRG.67250"; transcript_id "MSTRG.67250.20"; exon_number "4";
chr16	StringTie	exon	4507713	4508204	1000	+	.	gene_id "MSTRG.67250"; transcript_id "MSTRG.67250.20"; exon_number "5";
chr16	StringTie	exon	4509412	4509538	1000	+	.	gene_id "MSTRG.67250"; transcript_id "MSTRG.67250.20"; exon_number "6";
chr16	StringTie	exon	4509629	4510662	1000	+	.	gene_id "MSTRG.67250"; transcript_id "MSTRG.67250.20"; exon_number "7";
chr16	StringTie	transcript	4475754	4510664	1000	+	.	gene_id "MSTRG.67250"; transcript_id "MSTRG.67250.21";
chr16	StringTie	exon	4475754	4476487	1000	+	.	gene_id "MSTRG.67250"; transcript_id "MSTRG.67250.21"; exon_number "1";
chr16	StringTie	exon	4496146	4496266	1000	+	.	gene_id "MSTRG.67250"; transcript_id "MSTRG.67250.21"; exon_number "2";
chr16	StringTie	exon	4505484	4505610	1000	+	.	gene_id "MSTRG.67250"; transcript_id "MSTRG.67250.21"; exon_number "3";
chr16	StringTie	exon	4506895	4507012	1000	+	.	gene_id "MSTRG.67250"; transcript_id "MSTRG.67250.21"; exon_number "4";
chr16	StringTie	exon	4507713	4507880	1000	+	.	gene_id "MSTRG.67250"; transcript_id "MSTRG.67250.21"; exon_number "5";
chr16	StringTie	exon	4508004	4508204	1000	+	.	gene_id "MSTRG.67250"; transcript_id "MSTRG.67250.21"; exon_number "6";
chr16	StringTie	exon	4509412	4509538	1000	+	.	gene_id "MSTRG.67250"; transcript_id "MSTRG.67250.21"; exon_number "7";
chr16	StringTie	exon	4509629	4510664	1000	+	.	gene_id "MSTRG.67250"; transcript_id "MSTRG.67250.21"; exon_number "8";
chr16	StringTie	transcript	4475795	4510678	1000	+	.	gene_id "MSTRG.67250"; transcript_id "MSTRG.67250.22";
chr16	StringTie	exon	4475795	4476487	1000	+	.	gene_id "MSTRG.67250"; transcript_id "MSTRG.67250.22"; exon_number "1";
chr16	StringTie	exon	4483637	4483754	1000	+	.	gene_id "MSTRG.67250"; transcript_id "MSTRG.67250.22"; exon_number "2";
chr16	StringTie	exon	4496146	4496266	1000	+	.	gene_id "MSTRG.67250"; transcript_id "MSTRG.67250.22"; exon_number "3";
chr16	StringTie	exon	4505484	4505610	1000	+	.	gene_id "MSTRG.67250"; transcript_id "MSTRG.67250.22"; exon_number "4";
chr16	StringTie	exon	4506895	4507012	1000	+	.	gene_id "MSTRG.67250"; transcript_id "MSTRG.67250.22"; exon_number "5";
chr16	StringTie	exon	4507713	4508204	1000	+	.	gene_id "MSTRG.67250"; transcript_id "MSTRG.67250.22"; exon_number "6";
chr16	StringTie	exon	4509412	4509538	1000	+	.	gene_id "MSTRG.67250"; transcript_id "MSTRG.67250.22"; exon_number "7";
chr16	StringTie	exon	4509629	4510678	1000	+	.	gene_id "MSTRG.67250"; transcript_id "MSTRG.67250.22"; exon_number "8";
chr16	StringTie	transcript	4475800	4510662	1000	+	.	gene_id "MSTRG.67250"; transcript_id "MSTRG.67250.23";
chr16	StringTie	exon	4475800	4476487	1000	+	.	gene_id "MSTRG.67250"; transcript_id "MSTRG.67250.23"; exon_number "1";
chr16	StringTie	exon	4483637	4483754	1000	+	.	gene_id "MSTRG.67250"; transcript_id "MSTRG.67250.23"; exon_number "2";
chr16	StringTie	exon	4505484	4505610	1000	+	.	gene_id "MSTRG.67250"; transcript_id "MSTRG.67250.23"; exon_number "3";
chr16	StringTie	exon	4506895	4507012	1000	+	.	gene_id "MSTRG.67250"; transcript_id "MSTRG.67250.23"; exon_number "4";
chr16	StringTie	exon	4507713	4508200	1000	+	.	gene_id "MSTRG.67250"; transcript_id "MSTRG.67250.23"; exon_number "5";
chr16	StringTie	exon	4509412	4509538	1000	+	.	gene_id "MSTRG.67250"; transcript_id "MSTRG.67250.23"; exon_number "6";
chr16	StringTie	exon	4509629	4510662	1000	+	.	gene_id "MSTRG.67250"; transcript_id "MSTRG.67250.23"; exon_number "7";
chr16	StringTie	transcript	4475806	4510662	1000	+	.	gene_id "MSTRG.67250"; transcript_id "MSTRG.67250.24";
chr16	StringTie	exon	4475806	4476487	1000	+	.	gene_id "MSTRG.67250"; transcript_id "MSTRG.67250.24"; exon_number "1";
chr16	StringTie	exon	4496146	4496266	1000	+	.	gene_id "MSTRG.67250"; transcript_id "MSTRG.67250.24"; exon_number "2";
chr16	StringTie	exon	4499177	4499394	1000	+	.	gene_id "MSTRG.67250"; transcript_id "MSTRG.67250.24"; exon_number "3";
chr16	StringTie	exon	4505484	4505610	1000	+	.	gene_id "MSTRG.67250"; transcript_id "MSTRG.67250.24"; exon_number "4";
chr16	StringTie	exon	4506895	4507012	1000	+	.	gene_id "MSTRG.67250"; transcript_id "MSTRG.67250.24"; exon_number "5";
chr16	StringTie	exon	4507713	4508204	1000	+	.	gene_id "MSTRG.67250"; transcript_id "MSTRG.67250.24"; exon_number "6";
chr16	StringTie	exon	4509412	4509538	1000	+	.	gene_id "MSTRG.67250"; transcript_id "MSTRG.67250.24"; exon_number "7";
chr16	StringTie	exon	4509629	4510662	1000	+	.	gene_id "MSTRG.67250"; transcript_id "MSTRG.67250.24"; exon_number "8";
chr16	StringTie	transcript	4475811	4510348	1000	+	.	gene_id "MSTRG.67250"; transcript_id "MSTRG.67250.25";
chr16	StringTie	exon	4475811	4476487	1000	+	.	gene_id "MSTRG.67250"; transcript_id "MSTRG.67250.25"; exon_number "1";
chr16	StringTie	exon	4496146	4496250	1000	+	.	gene_id "MSTRG.67250"; transcript_id "MSTRG.67250.25"; exon_number "2";
chr16	StringTie	exon	4505484	4505610	1000	+	.	gene_id "MSTRG.67250"; transcript_id "MSTRG.67250.25"; exon_number "3";
chr16	StringTie	exon	4506895	4507012	1000	+	.	gene_id "MSTRG.67250"; transcript_id "MSTRG.67250.25"; exon_number "4";
chr16	StringTie	exon	4507713	4508204	1000	+	.	gene_id "MSTRG.67250"; transcript_id "MSTRG.67250.25"; exon_number "5";
chr16	StringTie	exon	4509412	4509538	1000	+	.	gene_id "MSTRG.67250"; transcript_id "MSTRG.67250.25"; exon_number "6";
chr16	StringTie	exon	4509629	4510348	1000	+	.	gene_id "MSTRG.67250"; transcript_id "MSTRG.67250.25"; exon_number "7";
chr16	StringTie	transcript	4475868	4510662	1000	+	.	gene_id "MSTRG.67250"; transcript_id "MSTRG.67250.26";
chr16	StringTie	exon	4475868	4476665	1000	+	.	gene_id "MSTRG.67250"; transcript_id "MSTRG.67250.26"; exon_number "1";
chr16	StringTie	exon	4483637	4483754	1000	+	.	gene_id "MSTRG.67250"; transcript_id "MSTRG.67250.26"; exon_number "2";
chr16	StringTie	exon	4505484	4505610	1000	+	.	gene_id "MSTRG.67250"; transcript_id "MSTRG.67250.26"; exon_number "3";
chr16	StringTie	exon	4506895	4507012	1000	+	.	gene_id "MSTRG.67250"; transcript_id "MSTRG.67250.26"; exon_number "4";
chr16	StringTie	exon	4507713	4508204	1000	+	.	gene_id "MSTRG.67250"; transcript_id "MSTRG.67250.26"; exon_number "5";
chr16	StringTie	exon	4509412	4509538	1000	+	.	gene_id "MSTRG.67250"; transcript_id "MSTRG.67250.26"; exon_number "6";
chr16	StringTie	exon	4509629	4510662	1000	+	.	gene_id "MSTRG.67250"; transcript_id "MSTRG.67250.26"; exon_number "7";
chr16	StringTie	transcript	4476330	4510635	1000	+	.	gene_id "MSTRG.67250"; transcript_id "MSTRG.67250.28";
chr16	StringTie	exon	4476330	4476487	1000	+	.	gene_id "MSTRG.67250"; transcript_id "MSTRG.67250.28"; exon_number "1";
chr16	StringTie	exon	4496146	4496266	1000	+	.	gene_id "MSTRG.67250"; transcript_id "MSTRG.67250.28"; exon_number "2";
chr16	StringTie	exon	4505484	4505610	1000	+	.	gene_id "MSTRG.67250"; transcript_id "MSTRG.67250.28"; exon_number "3";
chr16	StringTie	exon	4506895	4507012	1000	+	.	gene_id "MSTRG.67250"; transcript_id "MSTRG.67250.28"; exon_number "4";
chr16	StringTie	exon	4507713	4508204	1000	+	.	gene_id "MSTRG.67250"; transcript_id "MSTRG.67250.28"; exon_number "5";
chr16	StringTie	exon	4509412	4509538	1000	+	.	gene_id "MSTRG.67250"; transcript_id "MSTRG.67250.28"; exon_number "6";
chr16	StringTie	exon	4509629	4509954	1000	+	.	gene_id "MSTRG.67250"; transcript_id "MSTRG.67250.28"; exon_number "7";
chr16	StringTie	exon	4509983	4510635	1000	+	.	gene_id "MSTRG.67250"; transcript_id "MSTRG.67250.28"; exon_number "8";
chr16	StringTie	transcript	4476337	4510584	1000	+	.	gene_id "MSTRG.67250"; transcript_id "MSTRG.67250.29";
chr16	StringTie	exon	4476337	4476487	1000	+	.	gene_id "MSTRG.67250"; transcript_id "MSTRG.67250.29"; exon_number "1";
chr16	StringTie	exon	4505484	4505610	1000	+	.	gene_id "MSTRG.67250"; transcript_id "MSTRG.67250.29"; exon_number "2";
chr16	StringTie	exon	4506895	4507012	1000	+	.	gene_id "MSTRG.67250"; transcript_id "MSTRG.67250.29"; exon_number "3";
chr16	StringTie	exon	4507713	4508204	1000	+	.	gene_id "MSTRG.67250"; transcript_id "MSTRG.67250.29"; exon_number "4";
chr16	StringTie	exon	4509412	4509538	1000	+	.	gene_id "MSTRG.67250"; transcript_id "MSTRG.67250.29"; exon_number "5";
chr16	StringTie	exon	4509629	4509843	1000	+	.	gene_id "MSTRG.67250"; transcript_id "MSTRG.67250.29"; exon_number "6";
chr16	StringTie	exon	4509955	4510584	1000	+	.	gene_id "MSTRG.67250"; transcript_id "MSTRG.67250.29"; exon_number "7";
chr16	StringTie	transcript	4474584	4510662	1000	+	.	gene_id "MSTRG.67250"; transcript_id "MSTRG.67250.3";
chr16	StringTie	exon	4474584	4474847	1000	+	.	gene_id "MSTRG.67250"; transcript_id "MSTRG.67250.3"; exon_number "1";
chr16	StringTie	exon	4475981	4476487	1000	+	.	gene_id "MSTRG.67250"; transcript_id "MSTRG.67250.3"; exon_number "2";
chr16	StringTie	exon	4483637	4483754	1000	+	.	gene_id "MSTRG.67250"; transcript_id "MSTRG.67250.3"; exon_number "3";
chr16	StringTie	exon	4505484	4505610	1000	+	.	gene_id "MSTRG.67250"; transcript_id "MSTRG.67250.3"; exon_number "4";
chr16	StringTie	exon	4506895	4507012	1000	+	.	gene_id "MSTRG.67250"; transcript_id "MSTRG.67250.3"; exon_number "5";
chr16	StringTie	exon	4507713	4508204	1000	+	.	gene_id "MSTRG.67250"; transcript_id "MSTRG.67250.3"; exon_number "6";
chr16	StringTie	exon	4509412	4509538	1000	+	.	gene_id "MSTRG.67250"; transcript_id "MSTRG.67250.3"; exon_number "7";
chr16	StringTie	exon	4509629	4509843	1000	+	.	gene_id "MSTRG.67250"; transcript_id "MSTRG.67250.3"; exon_number "8";
chr16	StringTie	exon	4509955	4510662	1000	+	.	gene_id "MSTRG.67250"; transcript_id "MSTRG.67250.3"; exon_number "9";
chr16	StringTie	transcript	4476343	4510649	1000	+	.	gene_id "MSTRG.67250"; transcript_id "MSTRG.67250.33";
chr16	StringTie	exon	4476343	4476487	1000	+	.	gene_id "MSTRG.67250"; transcript_id "MSTRG.67250.33"; exon_number "1";
chr16	StringTie	exon	4505484	4505610	1000	+	.	gene_id "MSTRG.67250"; transcript_id "MSTRG.67250.33"; exon_number "2";
chr16	StringTie	exon	4506895	4507012	1000	+	.	gene_id "MSTRG.67250"; transcript_id "MSTRG.67250.33"; exon_number "3";
chr16	StringTie	exon	4507713	4508200	1000	+	.	gene_id "MSTRG.67250"; transcript_id "MSTRG.67250.33"; exon_number "4";
chr16	StringTie	exon	4509412	4509538	1000	+	.	gene_id "MSTRG.67250"; transcript_id "MSTRG.67250.33"; exon_number "5";
chr16	StringTie	exon	4509629	4510649	1000	+	.	gene_id "MSTRG.67250"; transcript_id "MSTRG.67250.33"; exon_number "6";
chr16	StringTie	transcript	4476343	4510649	1000	+	.	gene_id "MSTRG.67250"; transcript_id "MSTRG.67250.34";
chr16	StringTie	exon	4476343	4476487	1000	+	.	gene_id "MSTRG.67250"; transcript_id "MSTRG.67250.34"; exon_number "1";
chr16	StringTie	exon	4505484	4505610	1000	+	.	gene_id "MSTRG.67250"; transcript_id "MSTRG.67250.34"; exon_number "2";
chr16	StringTie	exon	4506895	4507012	1000	+	.	gene_id "MSTRG.67250"; transcript_id "MSTRG.67250.34"; exon_number "3";
chr16	StringTie	exon	4507713	4508204	1000	+	.	gene_id "MSTRG.67250"; transcript_id "MSTRG.67250.34"; exon_number "4";
chr16	StringTie	exon	4509412	4509538	1000	+	.	gene_id "MSTRG.67250"; transcript_id "MSTRG.67250.34"; exon_number "5";
chr16	StringTie	exon	4509629	4509843	1000	+	.	gene_id "MSTRG.67250"; transcript_id "MSTRG.67250.34"; exon_number "6";
chr16	StringTie	exon	4509918	4510649	1000	+	.	gene_id "MSTRG.67250"; transcript_id "MSTRG.67250.34"; exon_number "7";
chr16	StringTie	transcript	4476350	4510625	1000	+	.	gene_id "MSTRG.67250"; transcript_id "MSTRG.67250.35";
chr16	StringTie	exon	4476350	4476487	1000	+	.	gene_id "MSTRG.67250"; transcript_id "MSTRG.67250.35"; exon_number "1";
chr16	StringTie	exon	4496146	4496266	1000	+	.	gene_id "MSTRG.67250"; transcript_id "MSTRG.67250.35"; exon_number "2";
chr16	StringTie	exon	4505490	4505610	1000	+	.	gene_id "MSTRG.67250"; transcript_id "MSTRG.67250.35"; exon_number "3";
chr16	StringTie	exon	4506895	4507012	1000	+	.	gene_id "MSTRG.67250"; transcript_id "MSTRG.67250.35"; exon_number "4";
chr16	StringTie	exon	4507713	4508204	1000	+	.	gene_id "MSTRG.67250"; transcript_id "MSTRG.67250.35"; exon_number "5";
chr16	StringTie	exon	4509412	4509538	1000	+	.	gene_id "MSTRG.67250"; transcript_id "MSTRG.67250.35"; exon_number "6";
chr16	StringTie	exon	4509629	4510625	1000	+	.	gene_id "MSTRG.67250"; transcript_id "MSTRG.67250.35"; exon_number "7";
chr16	StringTie	transcript	4476354	4510377	1000	+	.	gene_id "MSTRG.67250"; transcript_id "MSTRG.67250.36";
chr16	StringTie	exon	4476354	4476487	1000	+	.	gene_id "MSTRG.67250"; transcript_id "MSTRG.67250.36"; exon_number "1";
chr16	StringTie	exon	4483637	4483754	1000	+	.	gene_id "MSTRG.67250"; transcript_id "MSTRG.67250.36"; exon_number "2";
chr16	StringTie	exon	4505484	4505610	1000	+	.	gene_id "MSTRG.67250"; transcript_id "MSTRG.67250.36"; exon_number "3";
chr16	StringTie	exon	4506895	4507012	1000	+	.	gene_id "MSTRG.67250"; transcript_id "MSTRG.67250.36"; exon_number "4";
chr16	StringTie	exon	4507713	4508204	1000	+	.	gene_id "MSTRG.67250"; transcript_id "MSTRG.67250.36"; exon_number "5";
chr16	StringTie	exon	4509412	4509538	1000	+	.	gene_id "MSTRG.67250"; transcript_id "MSTRG.67250.36"; exon_number "6";
chr16	StringTie	exon	4509629	4509954	1000	+	.	gene_id "MSTRG.67250"; transcript_id "MSTRG.67250.36"; exon_number "7";
chr16	StringTie	exon	4509983	4510377	1000	+	.	gene_id "MSTRG.67250"; transcript_id "MSTRG.67250.36"; exon_number "8";
chr16	StringTie	transcript	4476361	4510673	1000	+	.	gene_id "MSTRG.67250"; transcript_id "MSTRG.67250.37";
chr16	StringTie	exon	4476361	4476487	1000	+	.	gene_id "MSTRG.67250"; transcript_id "MSTRG.67250.37"; exon_number "1";
chr16	StringTie	exon	4499142	4499394	1000	+	.	gene_id "MSTRG.67250"; transcript_id "MSTRG.67250.37"; exon_number "2";
chr16	StringTie	exon	4505484	4505610	1000	+	.	gene_id "MSTRG.67250"; transcript_id "MSTRG.67250.37"; exon_number "3";
chr16	StringTie	exon	4506895	4507012	1000	+	.	gene_id "MSTRG.67250"; transcript_id "MSTRG.67250.37"; exon_number "4";
chr16	StringTie	exon	4507713	4508204	1000	+	.	gene_id "MSTRG.67250"; transcript_id "MSTRG.67250.37"; exon_number "5";
chr16	StringTie	exon	4509412	4509538	1000	+	.	gene_id "MSTRG.67250"; transcript_id "MSTRG.67250.37"; exon_number "6";
chr16	StringTie	exon	4509629	4510673	1000	+	.	gene_id "MSTRG.67250"; transcript_id "MSTRG.67250.37"; exon_number "7";
chr16	StringTie	transcript	4476362	4510400	1000	+	.	gene_id "MSTRG.67250"; transcript_id "MSTRG.67250.38";
chr16	StringTie	exon	4476362	4476487	1000	+	.	gene_id "MSTRG.67250"; transcript_id "MSTRG.67250.38"; exon_number "1";
chr16	StringTie	exon	4483637	4483754	1000	+	.	gene_id "MSTRG.67250"; transcript_id "MSTRG.67250.38"; exon_number "2";
chr16	StringTie	exon	4488644	4488755	1000	+	.	gene_id "MSTRG.67250"; transcript_id "MSTRG.67250.38"; exon_number "3";
chr16	StringTie	exon	4505484	4505610	1000	+	.	gene_id "MSTRG.67250"; transcript_id "MSTRG.67250.38"; exon_number "4";
chr16	StringTie	exon	4506895	4507012	1000	+	.	gene_id "MSTRG.67250"; transcript_id "MSTRG.67250.38"; exon_number "5";
chr16	StringTie	exon	4507713	4508204	1000	+	.	gene_id "MSTRG.67250"; transcript_id "MSTRG.67250.38"; exon_number "6";
chr16	StringTie	exon	4509412	4509538	1000	+	.	gene_id "MSTRG.67250"; transcript_id "MSTRG.67250.38"; exon_number "7";
chr16	StringTie	exon	4509629	4510400	1000	+	.	gene_id "MSTRG.67250"; transcript_id "MSTRG.67250.38"; exon_number "8";
chr16	StringTie	transcript	4476373	4510672	1000	+	.	gene_id "MSTRG.67250"; transcript_id "MSTRG.67250.39";
chr16	StringTie	exon	4476373	4476487	1000	+	.	gene_id "MSTRG.67250"; transcript_id "MSTRG.67250.39"; exon_number "1";
chr16	StringTie	exon	4483637	4483754	1000	+	.	gene_id "MSTRG.67250"; transcript_id "MSTRG.67250.39"; exon_number "2";
chr16	StringTie	exon	4499142	4499394	1000	+	.	gene_id "MSTRG.67250"; transcript_id "MSTRG.67250.39"; exon_number "3";
chr16	StringTie	exon	4505484	4505610	1000	+	.	gene_id "MSTRG.67250"; transcript_id "MSTRG.67250.39"; exon_number "4";
chr16	StringTie	exon	4506895	4507012	1000	+	.	gene_id "MSTRG.67250"; transcript_id "MSTRG.67250.39"; exon_number "5";
chr16	StringTie	exon	4507713	4508204	1000	+	.	gene_id "MSTRG.67250"; transcript_id "MSTRG.67250.39"; exon_number "6";
chr16	StringTie	exon	4509412	4509538	1000	+	.	gene_id "MSTRG.67250"; transcript_id "MSTRG.67250.39"; exon_number "7";
chr16	StringTie	exon	4509629	4510672	1000	+	.	gene_id "MSTRG.67250"; transcript_id "MSTRG.67250.39"; exon_number "8";
chr16	StringTie	transcript	4474589	4510662	1000	+	.	gene_id "MSTRG.67250"; transcript_id "MSTRG.67250.4";
chr16	StringTie	exon	4474589	4474847	1000	+	.	gene_id "MSTRG.67250"; transcript_id "MSTRG.67250.4"; exon_number "1";
chr16	StringTie	exon	4476349	4476487	1000	+	.	gene_id "MSTRG.67250"; transcript_id "MSTRG.67250.4"; exon_number "2";
chr16	StringTie	exon	4483637	4483754	1000	+	.	gene_id "MSTRG.67250"; transcript_id "MSTRG.67250.4"; exon_number "3";
chr16	StringTie	exon	4505484	4505610	1000	+	.	gene_id "MSTRG.67250"; transcript_id "MSTRG.67250.4"; exon_number "4";
chr16	StringTie	exon	4506895	4507012	1000	+	.	gene_id "MSTRG.67250"; transcript_id "MSTRG.67250.4"; exon_number "5";
chr16	StringTie	exon	4507713	4508204	1000	+	.	gene_id "MSTRG.67250"; transcript_id "MSTRG.67250.4"; exon_number "6";
chr16	StringTie	exon	4509412	4509538	1000	+	.	gene_id "MSTRG.67250"; transcript_id "MSTRG.67250.4"; exon_number "7";
chr16	StringTie	exon	4509629	4510662	1000	+	.	gene_id "MSTRG.67250"; transcript_id "MSTRG.67250.4"; exon_number "8";
chr16	StringTie	transcript	4476381	4510649	1000	+	.	gene_id "MSTRG.67250"; transcript_id "MSTRG.67250.41";
chr16	StringTie	exon	4476381	4476487	1000	+	.	gene_id "MSTRG.67250"; transcript_id "MSTRG.67250.41"; exon_number "1";
chr16	StringTie	exon	4483637	4483754	1000	+	.	gene_id "MSTRG.67250"; transcript_id "MSTRG.67250.41"; exon_number "2";
chr16	StringTie	exon	4499177	4499394	1000	+	.	gene_id "MSTRG.67250"; transcript_id "MSTRG.67250.41"; exon_number "3";
chr16	StringTie	exon	4505484	4505610	1000	+	.	gene_id "MSTRG.67250"; transcript_id "MSTRG.67250.41"; exon_number "4";
chr16	StringTie	exon	4506895	4507012	1000	+	.	gene_id "MSTRG.67250"; transcript_id "MSTRG.67250.41"; exon_number "5";
chr16	StringTie	exon	4507713	4508204	1000	+	.	gene_id "MSTRG.67250"; transcript_id "MSTRG.67250.41"; exon_number "6";
chr16	StringTie	exon	4509412	4509538	1000	+	.	gene_id "MSTRG.67250"; transcript_id "MSTRG.67250.41"; exon_number "7";
chr16	StringTie	exon	4509629	4510649	1000	+	.	gene_id "MSTRG.67250"; transcript_id "MSTRG.67250.41"; exon_number "8";
chr16	StringTie	transcript	4476406	4510382	1000	+	.	gene_id "MSTRG.67250"; transcript_id "MSTRG.67250.42";
chr16	StringTie	exon	4476406	4476487	1000	+	.	gene_id "MSTRG.67250"; transcript_id "MSTRG.67250.42"; exon_number "1";
chr16	StringTie	exon	4506895	4507012	1000	+	.	gene_id "MSTRG.67250"; transcript_id "MSTRG.67250.42"; exon_number "2";
chr16	StringTie	exon	4507713	4508204	1000	+	.	gene_id "MSTRG.67250"; transcript_id "MSTRG.67250.42"; exon_number "3";
chr16	StringTie	exon	4509412	4509538	1000	+	.	gene_id "MSTRG.67250"; transcript_id "MSTRG.67250.42"; exon_number "4";
chr16	StringTie	exon	4509629	4509843	1000	+	.	gene_id "MSTRG.67250"; transcript_id "MSTRG.67250.42"; exon_number "5";
chr16	StringTie	exon	4509955	4510382	1000	+	.	gene_id "MSTRG.67250"; transcript_id "MSTRG.67250.42"; exon_number "6";
chr16	StringTie	transcript	4476412	4510625	1000	+	.	gene_id "MSTRG.67250"; transcript_id "MSTRG.67250.44";
chr16	StringTie	exon	4476412	4476665	1000	+	.	gene_id "MSTRG.67250"; transcript_id "MSTRG.67250.44"; exon_number "1";
chr16	StringTie	exon	4505484	4505610	1000	+	.	gene_id "MSTRG.67250"; transcript_id "MSTRG.67250.44"; exon_number "2";
chr16	StringTie	exon	4506895	4507012	1000	+	.	gene_id "MSTRG.67250"; transcript_id "MSTRG.67250.44"; exon_number "3";
chr16	StringTie	exon	4507713	4507880	1000	+	.	gene_id "MSTRG.67250"; transcript_id "MSTRG.67250.44"; exon_number "4";
chr16	StringTie	exon	4508004	4508204	1000	+	.	gene_id "MSTRG.67250"; transcript_id "MSTRG.67250.44"; exon_number "5";
chr16	StringTie	exon	4509412	4509538	1000	+	.	gene_id "MSTRG.67250"; transcript_id "MSTRG.67250.44"; exon_number "6";
chr16	StringTie	exon	4509629	4510625	1000	+	.	gene_id "MSTRG.67250"; transcript_id "MSTRG.67250.44"; exon_number "7";
chr16	StringTie	transcript	4474589	4510678	1000	+	.	gene_id "MSTRG.67250"; transcript_id "MSTRG.67250.5";
chr16	StringTie	exon	4474589	4474847	1000	+	.	gene_id "MSTRG.67250"; transcript_id "MSTRG.67250.5"; exon_number "1";
chr16	StringTie	exon	4476349	4476487	1000	+	.	gene_id "MSTRG.67250"; transcript_id "MSTRG.67250.5"; exon_number "2";
chr16	StringTie	exon	4496146	4496266	1000	+	.	gene_id "MSTRG.67250"; transcript_id "MSTRG.67250.5"; exon_number "3";
chr16	StringTie	exon	4505484	4505610	1000	+	.	gene_id "MSTRG.67250"; transcript_id "MSTRG.67250.5"; exon_number "4";
chr16	StringTie	exon	4506895	4507012	1000	+	.	gene_id "MSTRG.67250"; transcript_id "MSTRG.67250.5"; exon_number "5";
chr16	StringTie	exon	4507713	4508204	1000	+	.	gene_id "MSTRG.67250"; transcript_id "MSTRG.67250.5"; exon_number "6";
chr16	StringTie	exon	4509412	4509538	1000	+	.	gene_id "MSTRG.67250"; transcript_id "MSTRG.67250.5"; exon_number "7";
chr16	StringTie	exon	4509629	4510678	1000	+	.	gene_id "MSTRG.67250"; transcript_id "MSTRG.67250.5"; exon_number "8";
chr16	StringTie	transcript	4489711	4510347	1000	+	.	gene_id "MSTRG.67250"; transcript_id "MSTRG.67250.50";
chr16	StringTie	exon	4489711	4489736	1000	+	.	gene_id "MSTRG.67250"; transcript_id "MSTRG.67250.50"; exon_number "1";
chr16	StringTie	exon	4505484	4505610	1000	+	.	gene_id "MSTRG.67250"; transcript_id "MSTRG.67250.50"; exon_number "2";
chr16	StringTie	exon	4506895	4507012	1000	+	.	gene_id "MSTRG.67250"; transcript_id "MSTRG.67250.50"; exon_number "3";
chr16	StringTie	exon	4507713	4508204	1000	+	.	gene_id "MSTRG.67250"; transcript_id "MSTRG.67250.50"; exon_number "4";
chr16	StringTie	exon	4509412	4509538	1000	+	.	gene_id "MSTRG.67250"; transcript_id "MSTRG.67250.50"; exon_number "5";
chr16	StringTie	exon	4509629	4510347	1000	+	.	gene_id "MSTRG.67250"; transcript_id "MSTRG.67250.50"; exon_number "6";
chr16	StringTie	transcript	4492807	4510374	1000	+	.	gene_id "MSTRG.67250"; transcript_id "MSTRG.67250.51";
chr16	StringTie	exon	4492807	4492823	1000	+	.	gene_id "MSTRG.67250"; transcript_id "MSTRG.67250.51"; exon_number "1";
chr16	StringTie	exon	4505484	4505610	1000	+	.	gene_id "MSTRG.67250"; transcript_id "MSTRG.67250.51"; exon_number "2";
chr16	StringTie	exon	4506895	4507012	1000	+	.	gene_id "MSTRG.67250"; transcript_id "MSTRG.67250.51"; exon_number "3";
chr16	StringTie	exon	4507713	4508204	1000	+	.	gene_id "MSTRG.67250"; transcript_id "MSTRG.67250.51"; exon_number "4";
chr16	StringTie	exon	4509412	4509538	1000	+	.	gene_id "MSTRG.67250"; transcript_id "MSTRG.67250.51"; exon_number "5";
chr16	StringTie	exon	4509629	4510374	1000	+	.	gene_id "MSTRG.67250"; transcript_id "MSTRG.67250.51"; exon_number "6";
chr16	StringTie	transcript	4494338	4510385	1000	+	.	gene_id "MSTRG.67250"; transcript_id "MSTRG.67250.52";
chr16	StringTie	exon	4494338	4494371	1000	+	.	gene_id "MSTRG.67250"; transcript_id "MSTRG.67250.52"; exon_number "1";
chr16	StringTie	exon	4505484	4505610	1000	+	.	gene_id "MSTRG.67250"; transcript_id "MSTRG.67250.52"; exon_number "2";
chr16	StringTie	exon	4506895	4507012	1000	+	.	gene_id "MSTRG.67250"; transcript_id "MSTRG.67250.52"; exon_number "3";
chr16	StringTie	exon	4507713	4508204	1000	+	.	gene_id "MSTRG.67250"; transcript_id "MSTRG.67250.52"; exon_number "4";
chr16	StringTie	exon	4509412	4509538	1000	+	.	gene_id "MSTRG.67250"; transcript_id "MSTRG.67250.52"; exon_number "5";
chr16	StringTie	exon	4509629	4510385	1000	+	.	gene_id "MSTRG.67250"; transcript_id "MSTRG.67250.52"; exon_number "6";
chr16	StringTie	transcript	4494944	4510416	1000	+	.	gene_id "MSTRG.67250"; transcript_id "MSTRG.67250.53";
chr16	StringTie	exon	4494944	4495008	1000	+	.	gene_id "MSTRG.67250"; transcript_id "MSTRG.67250.53"; exon_number "1";
chr16	StringTie	exon	4505484	4505610	1000	+	.	gene_id "MSTRG.67250"; transcript_id "MSTRG.67250.53"; exon_number "2";
chr16	StringTie	exon	4506895	4507012	1000	+	.	gene_id "MSTRG.67250"; transcript_id "MSTRG.67250.53"; exon_number "3";
chr16	StringTie	exon	4507713	4508204	1000	+	.	gene_id "MSTRG.67250"; transcript_id "MSTRG.67250.53"; exon_number "4";
chr16	StringTie	exon	4509412	4509538	1000	+	.	gene_id "MSTRG.67250"; transcript_id "MSTRG.67250.53"; exon_number "5";
chr16	StringTie	exon	4509629	4510416	1000	+	.	gene_id "MSTRG.67250"; transcript_id "MSTRG.67250.53"; exon_number "6";
chr16	StringTie	transcript	4498673	4510649	1000	+	.	gene_id "MSTRG.67250"; transcript_id "MSTRG.67250.58";
chr16	StringTie	exon	4498673	4498697	1000	+	.	gene_id "MSTRG.67250"; transcript_id "MSTRG.67250.58"; exon_number "1";
chr16	StringTie	exon	4505484	4505610	1000	+	.	gene_id "MSTRG.67250"; transcript_id "MSTRG.67250.58"; exon_number "2";
chr16	StringTie	exon	4506895	4507012	1000	+	.	gene_id "MSTRG.67250"; transcript_id "MSTRG.67250.58"; exon_number "3";
chr16	StringTie	exon	4507713	4508204	1000	+	.	gene_id "MSTRG.67250"; transcript_id "MSTRG.67250.58"; exon_number "4";
chr16	StringTie	exon	4509412	4509538	1000	+	.	gene_id "MSTRG.67250"; transcript_id "MSTRG.67250.58"; exon_number "5";
chr16	StringTie	exon	4509629	4510649	1000	+	.	gene_id "MSTRG.67250"; transcript_id "MSTRG.67250.58"; exon_number "6";
chr16	StringTie	transcript	4499371	4510397	1000	+	.	gene_id "MSTRG.67250"; transcript_id "MSTRG.67250.59";
chr16	StringTie	exon	4499371	4499394	1000	+	.	gene_id "MSTRG.67250"; transcript_id "MSTRG.67250.59"; exon_number "1";
chr16	StringTie	exon	4505484	4505610	1000	+	.	gene_id "MSTRG.67250"; transcript_id "MSTRG.67250.59"; exon_number "2";
chr16	StringTie	exon	4506895	4507012	1000	+	.	gene_id "MSTRG.67250"; transcript_id "MSTRG.67250.59"; exon_number "3";
chr16	StringTie	exon	4507713	4508200	1000	+	.	gene_id "MSTRG.67250"; transcript_id "MSTRG.67250.59"; exon_number "4";
chr16	StringTie	exon	4509412	4509538	1000	+	.	gene_id "MSTRG.67250"; transcript_id "MSTRG.67250.59"; exon_number "5";
chr16	StringTie	exon	4509629	4510397	1000	+	.	gene_id "MSTRG.67250"; transcript_id "MSTRG.67250.59"; exon_number "6";
chr16	StringTie	transcript	4474649	4510649	1000	+	.	gene_id "MSTRG.67250"; transcript_id "MSTRG.67250.6";
chr16	StringTie	exon	4474649	4474847	1000	+	.	gene_id "MSTRG.67250"; transcript_id "MSTRG.67250.6"; exon_number "1";
chr16	StringTie	exon	4483637	4483754	1000	+	.	gene_id "MSTRG.67250"; transcript_id "MSTRG.67250.6"; exon_number "2";
chr16	StringTie	exon	4505484	4505610	1000	+	.	gene_id "MSTRG.67250"; transcript_id "MSTRG.67250.6"; exon_number "3";
chr16	StringTie	exon	4506895	4507012	1000	+	.	gene_id "MSTRG.67250"; transcript_id "MSTRG.67250.6"; exon_number "4";
chr16	StringTie	exon	4507713	4508204	1000	+	.	gene_id "MSTRG.67250"; transcript_id "MSTRG.67250.6"; exon_number "5";
chr16	StringTie	exon	4509412	4509538	1000	+	.	gene_id "MSTRG.67250"; transcript_id "MSTRG.67250.6"; exon_number "6";
chr16	StringTie	exon	4509629	4510649	1000	+	.	gene_id "MSTRG.67250"; transcript_id "MSTRG.67250.6"; exon_number "7";
chr16	StringTie	transcript	4502353	4510352	1000	+	.	gene_id "MSTRG.67250"; transcript_id "MSTRG.67250.60";
chr16	StringTie	exon	4502353	4502457	1000	+	.	gene_id "MSTRG.67250"; transcript_id "MSTRG.67250.60"; exon_number "1";
chr16	StringTie	exon	4505484	4505610	1000	+	.	gene_id "MSTRG.67250"; transcript_id "MSTRG.67250.60"; exon_number "2";
chr16	StringTie	exon	4506895	4507012	1000	+	.	gene_id "MSTRG.67250"; transcript_id "MSTRG.67250.60"; exon_number "3";
chr16	StringTie	exon	4507713	4508204	1000	+	.	gene_id "MSTRG.67250"; transcript_id "MSTRG.67250.60"; exon_number "4";
chr16	StringTie	exon	4509412	4509538	1000	+	.	gene_id "MSTRG.67250"; transcript_id "MSTRG.67250.60"; exon_number "5";
chr16	StringTie	exon	4509629	4510352	1000	+	.	gene_id "MSTRG.67250"; transcript_id "MSTRG.67250.60"; exon_number "6";
chr16	StringTie	transcript	4503003	4510467	1000	+	.	gene_id "MSTRG.67250"; transcript_id "MSTRG.67250.61";
chr16	StringTie	exon	4503003	4503224	1000	+	.	gene_id "MSTRG.67250"; transcript_id "MSTRG.67250.61"; exon_number "1";
chr16	StringTie	exon	4505484	4505610	1000	+	.	gene_id "MSTRG.67250"; transcript_id "MSTRG.67250.61"; exon_number "2";
chr16	StringTie	exon	4506895	4507012	1000	+	.	gene_id "MSTRG.67250"; transcript_id "MSTRG.67250.61"; exon_number "3";
chr16	StringTie	exon	4507713	4508204	1000	+	.	gene_id "MSTRG.67250"; transcript_id "MSTRG.67250.61"; exon_number "4";
chr16	StringTie	exon	4509412	4509538	1000	+	.	gene_id "MSTRG.67250"; transcript_id "MSTRG.67250.61"; exon_number "5";
chr16	StringTie	exon	4509629	4510467	1000	+	.	gene_id "MSTRG.67250"; transcript_id "MSTRG.67250.61"; exon_number "6";
chr16	StringTie	transcript	4503161	4510672	1000	+	.	gene_id "MSTRG.67250"; transcript_id "MSTRG.67250.62";
chr16	StringTie	exon	4503161	4505004	1000	+	.	gene_id "MSTRG.67250"; transcript_id "MSTRG.67250.62"; exon_number "1";
chr16	StringTie	exon	4505484	4505610	1000	+	.	gene_id "MSTRG.67250"; transcript_id "MSTRG.67250.62"; exon_number "2";
chr16	StringTie	exon	4506895	4507012	1000	+	.	gene_id "MSTRG.67250"; transcript_id "MSTRG.67250.62"; exon_number "3";
chr16	StringTie	exon	4507713	4508204	1000	+	.	gene_id "MSTRG.67250"; transcript_id "MSTRG.67250.62"; exon_number "4";
chr16	StringTie	exon	4509412	4509538	1000	+	.	gene_id "MSTRG.67250"; transcript_id "MSTRG.67250.62"; exon_number "5";
chr16	StringTie	exon	4509629	4510672	1000	+	.	gene_id "MSTRG.67250"; transcript_id "MSTRG.67250.62"; exon_number "6";
chr16	StringTie	transcript	4506674	4510625	1000	+	.	gene_id "MSTRG.67250"; transcript_id "MSTRG.67250.63";
chr16	StringTie	exon	4506674	4506794	1000	+	.	gene_id "MSTRG.67250"; transcript_id "MSTRG.67250.63"; exon_number "1";
chr16	StringTie	exon	4506895	4507012	1000	+	.	gene_id "MSTRG.67250"; transcript_id "MSTRG.67250.63"; exon_number "2";
chr16	StringTie	exon	4507713	4507880	1000	+	.	gene_id "MSTRG.67250"; transcript_id "MSTRG.67250.63"; exon_number "3";
chr16	StringTie	exon	4508004	4508204	1000	+	.	gene_id "MSTRG.67250"; transcript_id "MSTRG.67250.63"; exon_number "4";
chr16	StringTie	exon	4509412	4509538	1000	+	.	gene_id "MSTRG.67250"; transcript_id "MSTRG.67250.63"; exon_number "5";
chr16	StringTie	exon	4509629	4510625	1000	+	.	gene_id "MSTRG.67250"; transcript_id "MSTRG.67250.63"; exon_number "6";
chr16	StringTie	transcript	4511147	4512126	1000	+	.	gene_id "MSTRG.67250"; transcript_id "MSTRG.67250.65";
chr16	StringTie	exon	4511147	4511302	1000	+	.	gene_id "MSTRG.67250"; transcript_id "MSTRG.67250.65"; exon_number "1";
chr16	StringTie	exon	4511438	4511734	1000	+	.	gene_id "MSTRG.67250"; transcript_id "MSTRG.67250.65"; exon_number "2";
chr16	StringTie	exon	4511756	4512126	1000	+	.	gene_id "MSTRG.67250"; transcript_id "MSTRG.67250.65"; exon_number "3";
chr16	StringTie	transcript	4511168	4512676	1000	+	.	gene_id "MSTRG.67250"; transcript_id "MSTRG.67250.66";
chr16	StringTie	exon	4511168	4511316	1000	+	.	gene_id "MSTRG.67250"; transcript_id "MSTRG.67250.66"; exon_number "1";
chr16	StringTie	exon	4511354	4511496	1000	+	.	gene_id "MSTRG.67250"; transcript_id "MSTRG.67250.66"; exon_number "2";
chr16	StringTie	exon	4511768	4512083	1000	+	.	gene_id "MSTRG.67250"; transcript_id "MSTRG.67250.66"; exon_number "3";
chr16	StringTie	exon	4512174	4512544	1000	+	.	gene_id "MSTRG.67250"; transcript_id "MSTRG.67250.66"; exon_number "4";
chr16	StringTie	exon	4512581	4512676	1000	+	.	gene_id "MSTRG.67250"; transcript_id "MSTRG.67250.66"; exon_number "5";
chr16	StringTie	transcript	4511316	4512688	1000	+	.	gene_id "MSTRG.67250"; transcript_id "MSTRG.67250.67";
chr16	StringTie	exon	4511316	4511502	1000	+	.	gene_id "MSTRG.67250"; transcript_id "MSTRG.67250.67"; exon_number "1";
chr16	StringTie	exon	4511735	4512103	1000	+	.	gene_id "MSTRG.67250"; transcript_id "MSTRG.67250.67"; exon_number "2";
chr16	StringTie	exon	4512220	4512461	1000	+	.	gene_id "MSTRG.67250"; transcript_id "MSTRG.67250.67"; exon_number "3";
chr16	StringTie	exon	4512529	4512688	1000	+	.	gene_id "MSTRG.67250"; transcript_id "MSTRG.67250.67"; exon_number "4";
chr16	StringTie	transcript	4511322	4512235	1000	+	.	gene_id "MSTRG.67250"; transcript_id "MSTRG.67250.68";
chr16	StringTie	exon	4511322	4511502	1000	+	.	gene_id "MSTRG.67250"; transcript_id "MSTRG.67250.68"; exon_number "1";
chr16	StringTie	exon	4511575	4511935	1000	+	.	gene_id "MSTRG.67250"; transcript_id "MSTRG.67250.68"; exon_number "2";
chr16	StringTie	exon	4511959	4512235	1000	+	.	gene_id "MSTRG.67250"; transcript_id "MSTRG.67250.68"; exon_number "3";
chr16	StringTie	transcript	4511326	4512678	1000	+	.	gene_id "MSTRG.67250"; transcript_id "MSTRG.67250.69";
chr16	StringTie	exon	4511326	4511652	1000	+	.	gene_id "MSTRG.67250"; transcript_id "MSTRG.67250.69"; exon_number "1";
chr16	StringTie	exon	4511783	4512083	1000	+	.	gene_id "MSTRG.67250"; transcript_id "MSTRG.67250.69"; exon_number "2";
chr16	StringTie	exon	4512603	4512678	1000	+	.	gene_id "MSTRG.67250"; transcript_id "MSTRG.67250.69"; exon_number "3";
chr16	StringTie	transcript	4511328	4512099	1000	+	.	gene_id "MSTRG.67250"; transcript_id "MSTRG.67250.70";
chr16	StringTie	exon	4511328	4511515	1000	+	.	gene_id "MSTRG.67250"; transcript_id "MSTRG.67250.70"; exon_number "1";
chr16	StringTie	exon	4511653	4511728	1000	+	.	gene_id "MSTRG.67250"; transcript_id "MSTRG.67250.70"; exon_number "2";
chr16	StringTie	exon	4511936	4512099	1000	+	.	gene_id "MSTRG.67250"; transcript_id "MSTRG.67250.70"; exon_number "3";
chr16	StringTie	transcript	4511370	4512134	1000	+	.	gene_id "MSTRG.67250"; transcript_id "MSTRG.67250.71";
chr16	StringTie	exon	4511370	4511584	1000	+	.	gene_id "MSTRG.67250"; transcript_id "MSTRG.67250.71"; exon_number "1";
chr16	StringTie	exon	4511816	4512134	1000	+	.	gene_id "MSTRG.67250"; transcript_id "MSTRG.67250.71"; exon_number "2";
chr16	StringTie	transcript	4511377	4512682	1000	+	.	gene_id "MSTRG.67250"; transcript_id "MSTRG.67250.72";
chr16	StringTie	exon	4511377	4511496	1000	+	.	gene_id "MSTRG.67250"; transcript_id "MSTRG.67250.72"; exon_number "1";
chr16	StringTie	exon	4511615	4511652	1000	+	.	gene_id "MSTRG.67250"; transcript_id "MSTRG.67250.72"; exon_number "2";
chr16	StringTie	exon	4511783	4511935	1000	+	.	gene_id "MSTRG.67250"; transcript_id "MSTRG.67250.72"; exon_number "3";
chr16	StringTie	exon	4512084	4512173	1000	+	.	gene_id "MSTRG.67250"; transcript_id "MSTRG.67250.72"; exon_number "4";
chr16	StringTie	exon	4512581	4512682	1000	+	.	gene_id "MSTRG.67250"; transcript_id "MSTRG.67250.72"; exon_number "5";
chr16	StringTie	transcript	4511407	4512654	1000	+	.	gene_id "MSTRG.67250"; transcript_id "MSTRG.67250.73";
chr16	StringTie	exon	4511407	4511584	1000	+	.	gene_id "MSTRG.67250"; transcript_id "MSTRG.67250.73"; exon_number "1";
chr16	StringTie	exon	4511729	4512083	1000	+	.	gene_id "MSTRG.67250"; transcript_id "MSTRG.67250.73"; exon_number "2";
chr16	StringTie	exon	4512280	4512544	1000	+	.	gene_id "MSTRG.67250"; transcript_id "MSTRG.67250.73"; exon_number "3";
chr16	StringTie	exon	4512581	4512654	1000	+	.	gene_id "MSTRG.67250"; transcript_id "MSTRG.67250.73"; exon_number "4";
chr16	StringTie	transcript	4511425	4512651	1000	+	.	gene_id "MSTRG.67250"; transcript_id "MSTRG.67250.74";
chr16	StringTie	exon	4511425	4511599	1000	+	.	gene_id "MSTRG.67250"; transcript_id "MSTRG.67250.74"; exon_number "1";
chr16	StringTie	exon	4511735	4511935	1000	+	.	gene_id "MSTRG.67250"; transcript_id "MSTRG.67250.74"; exon_number "2";
chr16	StringTie	exon	4512603	4512651	1000	+	.	gene_id "MSTRG.67250"; transcript_id "MSTRG.67250.74"; exon_number "3";
chr16	StringTie	transcript	4511744	4513768	1000	+	.	gene_id "MSTRG.67250"; transcript_id "MSTRG.67250.75";
chr16	StringTie	exon	4511744	4511790	1000	+	.	gene_id "MSTRG.67250"; transcript_id "MSTRG.67250.75"; exon_number "1";
chr16	StringTie	exon	4511827	4512150	1000	+	.	gene_id "MSTRG.67250"; transcript_id "MSTRG.67250.75"; exon_number "2";
chr16	StringTie	exon	4512283	4512580	1000	+	.	gene_id "MSTRG.67250"; transcript_id "MSTRG.67250.75"; exon_number "3";
chr16	StringTie	exon	4512897	4513768	1000	+	.	gene_id "MSTRG.67250"; transcript_id "MSTRG.67250.75"; exon_number "4";
chr16	StringTie	transcript	4474698	4510674	1000	+	.	gene_id "MSTRG.67250"; transcript_id "MSTRG.67250.8";
chr16	StringTie	exon	4474698	4474717	1000	+	.	gene_id "MSTRG.67250"; transcript_id "MSTRG.67250.8"; exon_number "1";
chr16	StringTie	exon	4476210	4476487	1000	+	.	gene_id "MSTRG.67250"; transcript_id "MSTRG.67250.8"; exon_number "2";
chr16	StringTie	exon	4496146	4496266	1000	+	.	gene_id "MSTRG.67250"; transcript_id "MSTRG.67250.8"; exon_number "3";
chr16	StringTie	exon	4505484	4505610	1000	+	.	gene_id "MSTRG.67250"; transcript_id "MSTRG.67250.8"; exon_number "4";
chr16	StringTie	exon	4506895	4507012	1000	+	.	gene_id "MSTRG.67250"; transcript_id "MSTRG.67250.8"; exon_number "5";
chr16	StringTie	exon	4507713	4508204	1000	+	.	gene_id "MSTRG.67250"; transcript_id "MSTRG.67250.8"; exon_number "6";
chr16	StringTie	exon	4509412	4509538	1000	+	.	gene_id "MSTRG.67250"; transcript_id "MSTRG.67250.8"; exon_number "7";
chr16	StringTie	exon	4509629	4510674	1000	+	.	gene_id "MSTRG.67250"; transcript_id "MSTRG.67250.8"; exon_number "8";
chr16	StringTie	transcript	4474702	4510672	1000	+	.	gene_id "MSTRG.67250"; transcript_id "MSTRG.67250.9";
chr16	StringTie	exon	4474702	4474847	1000	+	.	gene_id "MSTRG.67250"; transcript_id "MSTRG.67250.9"; exon_number "1";
chr16	StringTie	exon	4475981	4476487	1000	+	.	gene_id "MSTRG.67250"; transcript_id "MSTRG.67250.9"; exon_number "2";
chr16	StringTie	exon	4496146	4496266	1000	+	.	gene_id "MSTRG.67250"; transcript_id "MSTRG.67250.9"; exon_number "3";
chr16	StringTie	exon	4505484	4505610	1000	+	.	gene_id "MSTRG.67250"; transcript_id "MSTRG.67250.9"; exon_number "4";
chr16	StringTie	exon	4506895	4507012	1000	+	.	gene_id "MSTRG.67250"; transcript_id "MSTRG.67250.9"; exon_number "5";
chr16	StringTie	exon	4507713	4508204	1000	+	.	gene_id "MSTRG.67250"; transcript_id "MSTRG.67250.9"; exon_number "6";
chr16	StringTie	exon	4509412	4509538	1000	+	.	gene_id "MSTRG.67250"; transcript_id "MSTRG.67250.9"; exon_number "7";
chr16	StringTie	exon	4509629	4510672	1000	+	.	gene_id "MSTRG.67250"; transcript_id "MSTRG.67250.9"; exon_number "8";
chr16	StringTie	transcript	4510739	4515109	1000	-	.	gene_id "MSTRG.67251"; transcript_id "ENST00000399599"; gene_name "CDIP1"; ref_gene_id "ENSG00000089486";
chr16	StringTie	exon	4510739	4512683	1000	-	.	gene_id "MSTRG.67251"; transcript_id "ENST00000399599"; exon_number "1"; gene_name "CDIP1"; ref_gene_id "ENSG00000089486";
chr16	StringTie	exon	4512791	4513064	1000	-	.	gene_id "MSTRG.67251"; transcript_id "ENST00000399599"; exon_number "2"; gene_name "CDIP1"; ref_gene_id "ENSG00000089486";
chr16	StringTie	exon	4513696	4513851	1000	-	.	gene_id "MSTRG.67251"; transcript_id "ENST00000399599"; exon_number "3"; gene_name "CDIP1"; ref_gene_id "ENSG00000089486";
chr16	StringTie	exon	4514046	4514144	1000	-	.	gene_id "MSTRG.67251"; transcript_id "ENST00000399599"; exon_number "4"; gene_name "CDIP1"; ref_gene_id "ENSG00000089486";
chr16	StringTie	exon	4514575	4515109	1000	-	.	gene_id "MSTRG.67251"; transcript_id "ENST00000399599"; exon_number "5"; gene_name "CDIP1"; ref_gene_id "ENSG00000089486";
chr16	StringTie	transcript	4511933	4538773	1000	-	.	gene_id "MSTRG.67251"; transcript_id "ENST00000562334"; gene_name "CDIP1"; ref_gene_id "ENSG00000089486";
chr16	StringTie	exon	4511933	4512683	1000	-	.	gene_id "MSTRG.67251"; transcript_id "ENST00000562334"; exon_number "1"; gene_name "CDIP1"; ref_gene_id "ENSG00000089486";
chr16	StringTie	exon	4512791	4512947	1000	-	.	gene_id "MSTRG.67251"; transcript_id "ENST00000562334"; exon_number "2"; gene_name "CDIP1"; ref_gene_id "ENSG00000089486";
chr16	StringTie	exon	4513816	4513851	1000	-	.	gene_id "MSTRG.67251"; transcript_id "ENST00000562334"; exon_number "3"; gene_name "CDIP1"; ref_gene_id "ENSG00000089486";
chr16	StringTie	exon	4514046	4514144	1000	-	.	gene_id "MSTRG.67251"; transcript_id "ENST00000562334"; exon_number "4"; gene_name "CDIP1"; ref_gene_id "ENSG00000089486";
chr16	StringTie	exon	4514575	4514664	1000	-	.	gene_id "MSTRG.67251"; transcript_id "ENST00000562334"; exon_number "5"; gene_name "CDIP1"; ref_gene_id "ENSG00000089486";
chr16	StringTie	exon	4538702	4538773	1000	-	.	gene_id "MSTRG.67251"; transcript_id "ENST00000562334"; exon_number "6"; gene_name "CDIP1"; ref_gene_id "ENSG00000089486";
chr16	StringTie	transcript	4512454	4538775	1000	-	.	gene_id "MSTRG.67251"; transcript_id "ENST00000562579"; gene_name "CDIP1"; ref_gene_id "ENSG00000089486";
chr16	StringTie	exon	4512454	4512611	1000	-	.	gene_id "MSTRG.67251"; transcript_id "ENST00000562579"; exon_number "1"; gene_name "CDIP1"; ref_gene_id "ENSG00000089486";
chr16	StringTie	exon	4513696	4513851	1000	-	.	gene_id "MSTRG.67251"; transcript_id "ENST00000562579"; exon_number "2"; gene_name "CDIP1"; ref_gene_id "ENSG00000089486";
chr16	StringTie	exon	4514046	4514144	1000	-	.	gene_id "MSTRG.67251"; transcript_id "ENST00000562579"; exon_number "3"; gene_name "CDIP1"; ref_gene_id "ENSG00000089486";
chr16	StringTie	exon	4514575	4514664	1000	-	.	gene_id "MSTRG.67251"; transcript_id "ENST00000562579"; exon_number "4"; gene_name "CDIP1"; ref_gene_id "ENSG00000089486";
chr16	StringTie	exon	4538702	4538775	1000	-	.	gene_id "MSTRG.67251"; transcript_id "ENST00000562579"; exon_number "5"; gene_name "CDIP1"; ref_gene_id "ENSG00000089486";
chr16	StringTie	transcript	4512867	4514664	1000	-	.	gene_id "MSTRG.67251"; transcript_id "ENST00000563186"; gene_name "CDIP1"; ref_gene_id "ENSG00000089486";
chr16	StringTie	exon	4512867	4513064	1000	-	.	gene_id "MSTRG.67251"; transcript_id "ENST00000563186"; exon_number "1"; gene_name "CDIP1"; ref_gene_id "ENSG00000089486";
chr16	StringTie	exon	4513696	4513851	1000	-	.	gene_id "MSTRG.67251"; transcript_id "ENST00000563186"; exon_number "2"; gene_name "CDIP1"; ref_gene_id "ENSG00000089486";
chr16	StringTie	exon	4514575	4514664	1000	-	.	gene_id "MSTRG.67251"; transcript_id "ENST00000563186"; exon_number "3"; gene_name "CDIP1"; ref_gene_id "ENSG00000089486";
chr16	StringTie	transcript	4510675	4538470	1000	-	.	gene_id "MSTRG.67251"; transcript_id "ENST00000563332"; gene_name "CDIP1"; ref_gene_id "ENSG00000089486";
chr16	StringTie	exon	4510675	4512683	1000	-	.	gene_id "MSTRG.67251"; transcript_id "ENST00000563332"; exon_number "1"; gene_name "CDIP1"; ref_gene_id "ENSG00000089486";
chr16	StringTie	exon	4512791	4513064	1000	-	.	gene_id "MSTRG.67251"; transcript_id "ENST00000563332"; exon_number "2"; gene_name "CDIP1"; ref_gene_id "ENSG00000089486";
chr16	StringTie	exon	4513696	4513851	1000	-	.	gene_id "MSTRG.67251"; transcript_id "ENST00000563332"; exon_number "3"; gene_name "CDIP1"; ref_gene_id "ENSG00000089486";
chr16	StringTie	exon	4514046	4514144	1000	-	.	gene_id "MSTRG.67251"; transcript_id "ENST00000563332"; exon_number "4"; gene_name "CDIP1"; ref_gene_id "ENSG00000089486";
chr16	StringTie	exon	4514575	4514664	1000	-	.	gene_id "MSTRG.67251"; transcript_id "ENST00000563332"; exon_number "5"; gene_name "CDIP1"; ref_gene_id "ENSG00000089486";
chr16	StringTie	exon	4538325	4538470	1000	-	.	gene_id "MSTRG.67251"; transcript_id "ENST00000563332"; exon_number "6"; gene_name "CDIP1"; ref_gene_id "ENSG00000089486";
chr16	StringTie	transcript	4511806	4538784	1000	-	.	gene_id "MSTRG.67251"; transcript_id "ENST00000563507"; gene_name "CDIP1"; ref_gene_id "ENSG00000089486";
chr16	StringTie	exon	4511806	4512683	1000	-	.	gene_id "MSTRG.67251"; transcript_id "ENST00000563507"; exon_number "1"; gene_name "CDIP1"; ref_gene_id "ENSG00000089486";
chr16	StringTie	exon	4512791	4512947	1000	-	.	gene_id "MSTRG.67251"; transcript_id "ENST00000563507"; exon_number "2"; gene_name "CDIP1"; ref_gene_id "ENSG00000089486";
chr16	StringTie	exon	4513696	4513851	1000	-	.	gene_id "MSTRG.67251"; transcript_id "ENST00000563507"; exon_number "3"; gene_name "CDIP1"; ref_gene_id "ENSG00000089486";
chr16	StringTie	exon	4514046	4514144	1000	-	.	gene_id "MSTRG.67251"; transcript_id "ENST00000563507"; exon_number "4"; gene_name "CDIP1"; ref_gene_id "ENSG00000089486";
chr16	StringTie	exon	4514575	4514664	1000	-	.	gene_id "MSTRG.67251"; transcript_id "ENST00000563507"; exon_number "5"; gene_name "CDIP1"; ref_gene_id "ENSG00000089486";
chr16	StringTie	exon	4538702	4538784	1000	-	.	gene_id "MSTRG.67251"; transcript_id "ENST00000563507"; exon_number "6"; gene_name "CDIP1"; ref_gene_id "ENSG00000089486";
chr16	StringTie	transcript	4511421	4538828	1000	-	.	gene_id "MSTRG.67251"; transcript_id "ENST00000564828"; gene_name "CDIP1"; ref_gene_id "ENSG00000089486";
chr16	StringTie	exon	4511421	4512683	1000	-	.	gene_id "MSTRG.67251"; transcript_id "ENST00000564828"; exon_number "1"; gene_name "CDIP1"; ref_gene_id "ENSG00000089486";
chr16	StringTie	exon	4513696	4513851	1000	-	.	gene_id "MSTRG.67251"; transcript_id "ENST00000564828"; exon_number "2"; gene_name "CDIP1"; ref_gene_id "ENSG00000089486";
chr16	StringTie	exon	4514575	4514664	1000	-	.	gene_id "MSTRG.67251"; transcript_id "ENST00000564828"; exon_number "3"; gene_name "CDIP1"; ref_gene_id "ENSG00000089486";
chr16	StringTie	exon	4538702	4538828	1000	-	.	gene_id "MSTRG.67251"; transcript_id "ENST00000564828"; exon_number "4"; gene_name "CDIP1"; ref_gene_id "ENSG00000089486";
chr16	StringTie	transcript	4514045	4522525	1000	-	.	gene_id "MSTRG.67251"; transcript_id "ENST00000566234"; gene_name "CDIP1"; ref_gene_id "ENSG00000089486";
chr16	StringTie	exon	4514045	4514144	1000	-	.	gene_id "MSTRG.67251"; transcript_id "ENST00000566234"; exon_number "1"; gene_name "CDIP1"; ref_gene_id "ENSG00000089486";
chr16	StringTie	exon	4514575	4514664	1000	-	.	gene_id "MSTRG.67251"; transcript_id "ENST00000566234"; exon_number "2"; gene_name "CDIP1"; ref_gene_id "ENSG00000089486";
chr16	StringTie	exon	4522417	4522525	1000	-	.	gene_id "MSTRG.67251"; transcript_id "ENST00000566234"; exon_number "3"; gene_name "CDIP1"; ref_gene_id "ENSG00000089486";
chr16	StringTie	transcript	4511324	4538784	1000	-	.	gene_id "MSTRG.67251"; transcript_id "ENST00000567695"; gene_name "CDIP1"; ref_gene_id "ENSG00000089486";
chr16	StringTie	exon	4511324	4512683	1000	-	.	gene_id "MSTRG.67251"; transcript_id "ENST00000567695"; exon_number "1"; gene_name "CDIP1"; ref_gene_id "ENSG00000089486";
chr16	StringTie	exon	4512791	4513064	1000	-	.	gene_id "MSTRG.67251"; transcript_id "ENST00000567695"; exon_number "2"; gene_name "CDIP1"; ref_gene_id "ENSG00000089486";
chr16	StringTie	exon	4513696	4513851	1000	-	.	gene_id "MSTRG.67251"; transcript_id "ENST00000567695"; exon_number "3"; gene_name "CDIP1"; ref_gene_id "ENSG00000089486";
chr16	StringTie	exon	4514046	4514144	1000	-	.	gene_id "MSTRG.67251"; transcript_id "ENST00000567695"; exon_number "4"; gene_name "CDIP1"; ref_gene_id "ENSG00000089486";
chr16	StringTie	exon	4514575	4514664	1000	-	.	gene_id "MSTRG.67251"; transcript_id "ENST00000567695"; exon_number "5"; gene_name "CDIP1"; ref_gene_id "ENSG00000089486";
chr16	StringTie	exon	4538702	4538784	1000	-	.	gene_id "MSTRG.67251"; transcript_id "ENST00000567695"; exon_number "6"; gene_name "CDIP1"; ref_gene_id "ENSG00000089486";
chr16	StringTie	transcript	4513694	4538404	1000	-	.	gene_id "MSTRG.67251"; transcript_id "ENST00000586728"; gene_name "CDIP1"; ref_gene_id "ENSG00000089486";
chr16	StringTie	exon	4513694	4513851	1000	-	.	gene_id "MSTRG.67251"; transcript_id "ENST00000586728"; exon_number "1"; gene_name "CDIP1"; ref_gene_id "ENSG00000089486";
chr16	StringTie	exon	4514046	4514144	1000	-	.	gene_id "MSTRG.67251"; transcript_id "ENST00000586728"; exon_number "2"; gene_name "CDIP1"; ref_gene_id "ENSG00000089486";
chr16	StringTie	exon	4514575	4514664	1000	-	.	gene_id "MSTRG.67251"; transcript_id "ENST00000586728"; exon_number "3"; gene_name "CDIP1"; ref_gene_id "ENSG00000089486";
chr16	StringTie	exon	4536440	4536768	1000	-	.	gene_id "MSTRG.67251"; transcript_id "ENST00000586728"; exon_number "4"; gene_name "CDIP1"; ref_gene_id "ENSG00000089486";
chr16	StringTie	exon	4538325	4538404	1000	-	.	gene_id "MSTRG.67251"; transcript_id "ENST00000586728"; exon_number "5"; gene_name "CDIP1"; ref_gene_id "ENSG00000089486";
chr16	StringTie	transcript	4523827	4538773	1000	-	.	gene_id "MSTRG.67251"; transcript_id "ENST00000586768"; gene_name "CDIP1"; ref_gene_id "ENSG00000089486";
chr16	StringTie	exon	4523827	4524302	1000	-	.	gene_id "MSTRG.67251"; transcript_id "ENST00000586768"; exon_number "1"; gene_name "CDIP1"; ref_gene_id "ENSG00000089486";
chr16	StringTie	exon	4538702	4538773	1000	-	.	gene_id "MSTRG.67251"; transcript_id "ENST00000586768"; exon_number "2"; gene_name "CDIP1"; ref_gene_id "ENSG00000089486";
chr16	StringTie	transcript	4512916	4538469	1000	-	.	gene_id "MSTRG.67251"; transcript_id "ENST00000588381"; gene_name "CDIP1"; ref_gene_id "ENSG00000089486";
chr16	StringTie	exon	4512916	4513064	1000	-	.	gene_id "MSTRG.67251"; transcript_id "ENST00000588381"; exon_number "1"; gene_name "CDIP1"; ref_gene_id "ENSG00000089486";
chr16	StringTie	exon	4513696	4513851	1000	-	.	gene_id "MSTRG.67251"; transcript_id "ENST00000588381"; exon_number "2"; gene_name "CDIP1"; ref_gene_id "ENSG00000089486";
chr16	StringTie	exon	4514631	4514664	1000	-	.	gene_id "MSTRG.67251"; transcript_id "ENST00000588381"; exon_number "3"; gene_name "CDIP1"; ref_gene_id "ENSG00000089486";
chr16	StringTie	exon	4538325	4538469	1000	-	.	gene_id "MSTRG.67251"; transcript_id "ENST00000588381"; exon_number "4"; gene_name "CDIP1"; ref_gene_id "ENSG00000089486";
chr16	StringTie	transcript	4512399	4514664	1000	-	.	gene_id "MSTRG.67251"; transcript_id "ENST00000589159"; gene_name "CDIP1"; ref_gene_id "ENSG00000089486";
chr16	StringTie	exon	4512399	4512683	1000	-	.	gene_id "MSTRG.67251"; transcript_id "ENST00000589159"; exon_number "1"; gene_name "CDIP1"; ref_gene_id "ENSG00000089486";
chr16	StringTie	exon	4512791	4512998	1000	-	.	gene_id "MSTRG.67251"; transcript_id "ENST00000589159"; exon_number "2"; gene_name "CDIP1"; ref_gene_id "ENSG00000089486";
chr16	StringTie	exon	4513696	4513851	1000	-	.	gene_id "MSTRG.67251"; transcript_id "ENST00000589159"; exon_number "3"; gene_name "CDIP1"; ref_gene_id "ENSG00000089486";
chr16	StringTie	exon	4514046	4514144	1000	-	.	gene_id "MSTRG.67251"; transcript_id "ENST00000589159"; exon_number "4"; gene_name "CDIP1"; ref_gene_id "ENSG00000089486";
chr16	StringTie	exon	4514575	4514664	1000	-	.	gene_id "MSTRG.67251"; transcript_id "ENST00000589159"; exon_number "5"; gene_name "CDIP1"; ref_gene_id "ENSG00000089486";
chr16	StringTie	transcript	4512798	4514149	1000	-	.	gene_id "MSTRG.67251"; transcript_id "ENST00000589890"; gene_name "CDIP1"; ref_gene_id "ENSG00000089486";
chr16	StringTie	exon	4512798	4513013	1000	-	.	gene_id "MSTRG.67251"; transcript_id "ENST00000589890"; exon_number "1"; gene_name "CDIP1"; ref_gene_id "ENSG00000089486";
chr16	StringTie	exon	4513696	4513851	1000	-	.	gene_id "MSTRG.67251"; transcript_id "ENST00000589890"; exon_number "2"; gene_name "CDIP1"; ref_gene_id "ENSG00000089486";
chr16	StringTie	exon	4514046	4514149	1000	-	.	gene_id "MSTRG.67251"; transcript_id "ENST00000589890"; exon_number "3"; gene_name "CDIP1"; ref_gene_id "ENSG00000089486";
chr16	StringTie	transcript	4532216	4533670	1000	-	.	gene_id "MSTRG.67251"; transcript_id "ENST00000612995"; gene_name "RP11-709D24.8"; ref_gene_id "ENSG00000278434";
chr16	StringTie	exon	4532216	4533670	1000	-	.	gene_id "MSTRG.67251"; transcript_id "ENST00000612995"; exon_number "1"; gene_name "RP11-709D24.8"; ref_gene_id "ENSG00000278434";
chr16	StringTie	transcript	4507742	4556522	1000	-	.	gene_id "MSTRG.67251"; transcript_id "MSTRG.67251.1";
chr16	StringTie	exon	4507742	4507786	1000	-	.	gene_id "MSTRG.67251"; transcript_id "MSTRG.67251.1"; exon_number "1";
chr16	StringTie	exon	4508026	4509458	1000	-	.	gene_id "MSTRG.67251"; transcript_id "MSTRG.67251.1"; exon_number "2";
chr16	StringTie	exon	4509663	4509822	1000	-	.	gene_id "MSTRG.67251"; transcript_id "MSTRG.67251.1"; exon_number "3";
chr16	StringTie	exon	4509911	4509992	1000	-	.	gene_id "MSTRG.67251"; transcript_id "MSTRG.67251.1"; exon_number "4";
chr16	StringTie	exon	4510137	4512683	1000	-	.	gene_id "MSTRG.67251"; transcript_id "MSTRG.67251.1"; exon_number "5";
chr16	StringTie	exon	4512791	4513064	1000	-	.	gene_id "MSTRG.67251"; transcript_id "MSTRG.67251.1"; exon_number "6";
chr16	StringTie	exon	4513696	4513851	1000	-	.	gene_id "MSTRG.67251"; transcript_id "MSTRG.67251.1"; exon_number "7";
chr16	StringTie	exon	4514046	4514144	1000	-	.	gene_id "MSTRG.67251"; transcript_id "MSTRG.67251.1"; exon_number "8";
chr16	StringTie	exon	4514575	4514664	1000	-	.	gene_id "MSTRG.67251"; transcript_id "MSTRG.67251.1"; exon_number "9";
chr16	StringTie	exon	4538702	4538955	1000	-	.	gene_id "MSTRG.67251"; transcript_id "MSTRG.67251.1"; exon_number "10";
chr16	StringTie	exon	4556507	4556522	1000	-	.	gene_id "MSTRG.67251"; transcript_id "MSTRG.67251.1"; exon_number "11";
chr16	StringTie	transcript	4510344	4539033	1000	-	.	gene_id "MSTRG.67251"; transcript_id "MSTRG.67251.10";
chr16	StringTie	exon	4510344	4512040	1000	-	.	gene_id "MSTRG.67251"; transcript_id "MSTRG.67251.10"; exon_number "1";
chr16	StringTie	exon	4512114	4512683	1000	-	.	gene_id "MSTRG.67251"; transcript_id "MSTRG.67251.10"; exon_number "2";
chr16	StringTie	exon	4512791	4513064	1000	-	.	gene_id "MSTRG.67251"; transcript_id "MSTRG.67251.10"; exon_number "3";
chr16	StringTie	exon	4513696	4513851	1000	-	.	gene_id "MSTRG.67251"; transcript_id "MSTRG.67251.10"; exon_number "4";
chr16	StringTie	exon	4514046	4514144	1000	-	.	gene_id "MSTRG.67251"; transcript_id "MSTRG.67251.10"; exon_number "5";
chr16	StringTie	exon	4514575	4514664	1000	-	.	gene_id "MSTRG.67251"; transcript_id "MSTRG.67251.10"; exon_number "6";
chr16	StringTie	exon	4538702	4539033	1000	-	.	gene_id "MSTRG.67251"; transcript_id "MSTRG.67251.10"; exon_number "7";
chr16	StringTie	transcript	4510345	4538496	1000	-	.	gene_id "MSTRG.67251"; transcript_id "MSTRG.67251.11";
chr16	StringTie	exon	4510345	4512683	1000	-	.	gene_id "MSTRG.67251"; transcript_id "MSTRG.67251.11"; exon_number "1";
chr16	StringTie	exon	4512791	4513064	1000	-	.	gene_id "MSTRG.67251"; transcript_id "MSTRG.67251.11"; exon_number "2";
chr16	StringTie	exon	4513696	4513851	1000	-	.	gene_id "MSTRG.67251"; transcript_id "MSTRG.67251.11"; exon_number "3";
chr16	StringTie	exon	4514046	4514144	1000	-	.	gene_id "MSTRG.67251"; transcript_id "MSTRG.67251.11"; exon_number "4";
chr16	StringTie	exon	4514575	4514664	1000	-	.	gene_id "MSTRG.67251"; transcript_id "MSTRG.67251.11"; exon_number "5";
chr16	StringTie	exon	4523900	4524052	1000	-	.	gene_id "MSTRG.67251"; transcript_id "MSTRG.67251.11"; exon_number "6";
chr16	StringTie	exon	4538325	4538496	1000	-	.	gene_id "MSTRG.67251"; transcript_id "MSTRG.67251.11"; exon_number "7";
chr16	StringTie	transcript	4510345	4539028	1000	-	.	gene_id "MSTRG.67251"; transcript_id "MSTRG.67251.12";
chr16	StringTie	exon	4510345	4512683	1000	-	.	gene_id "MSTRG.67251"; transcript_id "MSTRG.67251.12"; exon_number "1";
chr16	StringTie	exon	4512791	4513064	1000	-	.	gene_id "MSTRG.67251"; transcript_id "MSTRG.67251.12"; exon_number "2";
chr16	StringTie	exon	4513696	4513851	1000	-	.	gene_id "MSTRG.67251"; transcript_id "MSTRG.67251.12"; exon_number "3";
chr16	StringTie	exon	4514046	4514144	1000	-	.	gene_id "MSTRG.67251"; transcript_id "MSTRG.67251.12"; exon_number "4";
chr16	StringTie	exon	4514575	4514664	1000	-	.	gene_id "MSTRG.67251"; transcript_id "MSTRG.67251.12"; exon_number "5";
chr16	StringTie	exon	4523900	4524302	1000	-	.	gene_id "MSTRG.67251"; transcript_id "MSTRG.67251.12"; exon_number "6";
chr16	StringTie	exon	4538325	4539028	1000	-	.	gene_id "MSTRG.67251"; transcript_id "MSTRG.67251.12"; exon_number "7";
chr16	StringTie	transcript	4510350	4538442	1000	-	.	gene_id "MSTRG.67251"; transcript_id "MSTRG.67251.13";
chr16	StringTie	exon	4510350	4512683	1000	-	.	gene_id "MSTRG.67251"; transcript_id "MSTRG.67251.13"; exon_number "1";
chr16	StringTie	exon	4512791	4513064	1000	-	.	gene_id "MSTRG.67251"; transcript_id "MSTRG.67251.13"; exon_number "2";
chr16	StringTie	exon	4513696	4513851	1000	-	.	gene_id "MSTRG.67251"; transcript_id "MSTRG.67251.13"; exon_number "3";
chr16	StringTie	exon	4514046	4514144	1000	-	.	gene_id "MSTRG.67251"; transcript_id "MSTRG.67251.13"; exon_number "4";
chr16	StringTie	exon	4514575	4514664	1000	-	.	gene_id "MSTRG.67251"; transcript_id "MSTRG.67251.13"; exon_number "5";
chr16	StringTie	exon	4522417	4522650	1000	-	.	gene_id "MSTRG.67251"; transcript_id "MSTRG.67251.13"; exon_number "6";
chr16	StringTie	exon	4523624	4523717	1000	-	.	gene_id "MSTRG.67251"; transcript_id "MSTRG.67251.13"; exon_number "7";
chr16	StringTie	exon	4523900	4524018	1000	-	.	gene_id "MSTRG.67251"; transcript_id "MSTRG.67251.13"; exon_number "8";
chr16	StringTie	exon	4538325	4538442	1000	-	.	gene_id "MSTRG.67251"; transcript_id "MSTRG.67251.13"; exon_number "9";
chr16	StringTie	transcript	4510353	4522525	1000	-	.	gene_id "MSTRG.67251"; transcript_id "MSTRG.67251.14";
chr16	StringTie	exon	4510353	4512683	1000	-	.	gene_id "MSTRG.67251"; transcript_id "MSTRG.67251.14"; exon_number "1";
chr16	StringTie	exon	4512791	4513064	1000	-	.	gene_id "MSTRG.67251"; transcript_id "MSTRG.67251.14"; exon_number "2";
chr16	StringTie	exon	4513696	4514144	1000	-	.	gene_id "MSTRG.67251"; transcript_id "MSTRG.67251.14"; exon_number "3";
chr16	StringTie	exon	4514575	4514664	1000	-	.	gene_id "MSTRG.67251"; transcript_id "MSTRG.67251.14"; exon_number "4";
chr16	StringTie	exon	4522417	4522525	1000	-	.	gene_id "MSTRG.67251"; transcript_id "MSTRG.67251.14"; exon_number "5";
chr16	StringTie	transcript	4510357	4539013	1000	-	.	gene_id "MSTRG.67251"; transcript_id "MSTRG.67251.15";
chr16	StringTie	exon	4510357	4512683	1000	-	.	gene_id "MSTRG.67251"; transcript_id "MSTRG.67251.15"; exon_number "1";
chr16	StringTie	exon	4512791	4513064	1000	-	.	gene_id "MSTRG.67251"; transcript_id "MSTRG.67251.15"; exon_number "2";
chr16	StringTie	exon	4513696	4513851	1000	-	.	gene_id "MSTRG.67251"; transcript_id "MSTRG.67251.15"; exon_number "3";
chr16	StringTie	exon	4514046	4514144	1000	-	.	gene_id "MSTRG.67251"; transcript_id "MSTRG.67251.15"; exon_number "4";
chr16	StringTie	exon	4514575	4514664	1000	-	.	gene_id "MSTRG.67251"; transcript_id "MSTRG.67251.15"; exon_number "5";
chr16	StringTie	exon	4523900	4524018	1000	-	.	gene_id "MSTRG.67251"; transcript_id "MSTRG.67251.15"; exon_number "6";
chr16	StringTie	exon	4538702	4539013	1000	-	.	gene_id "MSTRG.67251"; transcript_id "MSTRG.67251.15"; exon_number "7";
chr16	StringTie	transcript	4510361	4538493	1000	-	.	gene_id "MSTRG.67251"; transcript_id "MSTRG.67251.16";
chr16	StringTie	exon	4510361	4512683	1000	-	.	gene_id "MSTRG.67251"; transcript_id "MSTRG.67251.16"; exon_number "1";
chr16	StringTie	exon	4512791	4513064	1000	-	.	gene_id "MSTRG.67251"; transcript_id "MSTRG.67251.16"; exon_number "2";
chr16	StringTie	exon	4513696	4513851	1000	-	.	gene_id "MSTRG.67251"; transcript_id "MSTRG.67251.16"; exon_number "3";
chr16	StringTie	exon	4514046	4514144	1000	-	.	gene_id "MSTRG.67251"; transcript_id "MSTRG.67251.16"; exon_number "4";
chr16	StringTie	exon	4514575	4514664	1000	-	.	gene_id "MSTRG.67251"; transcript_id "MSTRG.67251.16"; exon_number "5";
chr16	StringTie	exon	4522417	4522682	1000	-	.	gene_id "MSTRG.67251"; transcript_id "MSTRG.67251.16"; exon_number "6";
chr16	StringTie	exon	4523900	4524052	1000	-	.	gene_id "MSTRG.67251"; transcript_id "MSTRG.67251.16"; exon_number "7";
chr16	StringTie	exon	4538325	4538493	1000	-	.	gene_id "MSTRG.67251"; transcript_id "MSTRG.67251.16"; exon_number "8";
chr16	StringTie	transcript	4510378	4538505	1000	-	.	gene_id "MSTRG.67251"; transcript_id "MSTRG.67251.17";
chr16	StringTie	exon	4510378	4512683	1000	-	.	gene_id "MSTRG.67251"; transcript_id "MSTRG.67251.17"; exon_number "1";
chr16	StringTie	exon	4512791	4513064	1000	-	.	gene_id "MSTRG.67251"; transcript_id "MSTRG.67251.17"; exon_number "2";
chr16	StringTie	exon	4513696	4513851	1000	-	.	gene_id "MSTRG.67251"; transcript_id "MSTRG.67251.17"; exon_number "3";
chr16	StringTie	exon	4514046	4514144	1000	-	.	gene_id "MSTRG.67251"; transcript_id "MSTRG.67251.17"; exon_number "4";
chr16	StringTie	exon	4514575	4514664	1000	-	.	gene_id "MSTRG.67251"; transcript_id "MSTRG.67251.17"; exon_number "5";
chr16	StringTie	exon	4534347	4534593	1000	-	.	gene_id "MSTRG.67251"; transcript_id "MSTRG.67251.17"; exon_number "6";
chr16	StringTie	exon	4538325	4538505	1000	-	.	gene_id "MSTRG.67251"; transcript_id "MSTRG.67251.17"; exon_number "7";
chr16	StringTie	transcript	4510491	4538404	1000	-	.	gene_id "MSTRG.67251"; transcript_id "MSTRG.67251.18";
chr16	StringTie	exon	4510491	4512683	1000	-	.	gene_id "MSTRG.67251"; transcript_id "MSTRG.67251.18"; exon_number "1";
chr16	StringTie	exon	4512791	4513064	1000	-	.	gene_id "MSTRG.67251"; transcript_id "MSTRG.67251.18"; exon_number "2";
chr16	StringTie	exon	4513696	4513851	1000	-	.	gene_id "MSTRG.67251"; transcript_id "MSTRG.67251.18"; exon_number "3";
chr16	StringTie	exon	4514046	4514144	1000	-	.	gene_id "MSTRG.67251"; transcript_id "MSTRG.67251.18"; exon_number "4";
chr16	StringTie	exon	4514575	4514664	1000	-	.	gene_id "MSTRG.67251"; transcript_id "MSTRG.67251.18"; exon_number "5";
chr16	StringTie	exon	4536440	4536768	1000	-	.	gene_id "MSTRG.67251"; transcript_id "MSTRG.67251.18"; exon_number "6";
chr16	StringTie	exon	4538325	4538404	1000	-	.	gene_id "MSTRG.67251"; transcript_id "MSTRG.67251.18"; exon_number "7";
chr16	StringTie	transcript	4510503	4538455	1000	-	.	gene_id "MSTRG.67251"; transcript_id "MSTRG.67251.19";
chr16	StringTie	exon	4510503	4513851	1000	-	.	gene_id "MSTRG.67251"; transcript_id "MSTRG.67251.19"; exon_number "1";
chr16	StringTie	exon	4514046	4514144	1000	-	.	gene_id "MSTRG.67251"; transcript_id "MSTRG.67251.19"; exon_number "2";
chr16	StringTie	exon	4514575	4514664	1000	-	.	gene_id "MSTRG.67251"; transcript_id "MSTRG.67251.19"; exon_number "3";
chr16	StringTie	exon	4538325	4538455	1000	-	.	gene_id "MSTRG.67251"; transcript_id "MSTRG.67251.19"; exon_number "4";
chr16	StringTie	transcript	4507748	4538531	1000	-	.	gene_id "MSTRG.67251"; transcript_id "MSTRG.67251.2";
chr16	StringTie	exon	4507748	4507786	1000	-	.	gene_id "MSTRG.67251"; transcript_id "MSTRG.67251.2"; exon_number "1";
chr16	StringTie	exon	4508046	4509458	1000	-	.	gene_id "MSTRG.67251"; transcript_id "MSTRG.67251.2"; exon_number "2";
chr16	StringTie	exon	4509663	4509717	1000	-	.	gene_id "MSTRG.67251"; transcript_id "MSTRG.67251.2"; exon_number "3";
chr16	StringTie	exon	4509820	4509992	1000	-	.	gene_id "MSTRG.67251"; transcript_id "MSTRG.67251.2"; exon_number "4";
chr16	StringTie	exon	4510137	4512683	1000	-	.	gene_id "MSTRG.67251"; transcript_id "MSTRG.67251.2"; exon_number "5";
chr16	StringTie	exon	4512791	4513064	1000	-	.	gene_id "MSTRG.67251"; transcript_id "MSTRG.67251.2"; exon_number "6";
chr16	StringTie	exon	4513696	4513851	1000	-	.	gene_id "MSTRG.67251"; transcript_id "MSTRG.67251.2"; exon_number "7";
chr16	StringTie	exon	4514046	4514144	1000	-	.	gene_id "MSTRG.67251"; transcript_id "MSTRG.67251.2"; exon_number "8";
chr16	StringTie	exon	4514575	4514664	1000	-	.	gene_id "MSTRG.67251"; transcript_id "MSTRG.67251.2"; exon_number "9";
chr16	StringTie	exon	4538325	4538531	1000	-	.	gene_id "MSTRG.67251"; transcript_id "MSTRG.67251.2"; exon_number "10";
chr16	StringTie	transcript	4510613	4539055	1000	-	.	gene_id "MSTRG.67251"; transcript_id "MSTRG.67251.20";
chr16	StringTie	exon	4510613	4512683	1000	-	.	gene_id "MSTRG.67251"; transcript_id "MSTRG.67251.20"; exon_number "1";
chr16	StringTie	exon	4512791	4513064	1000	-	.	gene_id "MSTRG.67251"; transcript_id "MSTRG.67251.20"; exon_number "2";
chr16	StringTie	exon	4513696	4513851	1000	-	.	gene_id "MSTRG.67251"; transcript_id "MSTRG.67251.20"; exon_number "3";
chr16	StringTie	exon	4514575	4514664	1000	-	.	gene_id "MSTRG.67251"; transcript_id "MSTRG.67251.20"; exon_number "4";
chr16	StringTie	exon	4538702	4539055	1000	-	.	gene_id "MSTRG.67251"; transcript_id "MSTRG.67251.20"; exon_number "5";
chr16	StringTie	transcript	4510616	4538811	1000	-	.	gene_id "MSTRG.67251"; transcript_id "MSTRG.67251.21";
chr16	StringTie	exon	4510616	4512683	1000	-	.	gene_id "MSTRG.67251"; transcript_id "MSTRG.67251.21"; exon_number "1";
chr16	StringTie	exon	4512791	4513064	1000	-	.	gene_id "MSTRG.67251"; transcript_id "MSTRG.67251.21"; exon_number "2";
chr16	StringTie	exon	4513696	4513851	1000	-	.	gene_id "MSTRG.67251"; transcript_id "MSTRG.67251.21"; exon_number "3";
chr16	StringTie	exon	4514575	4514664	1000	-	.	gene_id "MSTRG.67251"; transcript_id "MSTRG.67251.21"; exon_number "4";
chr16	StringTie	exon	4523900	4524052	1000	-	.	gene_id "MSTRG.67251"; transcript_id "MSTRG.67251.21"; exon_number "5";
chr16	StringTie	exon	4538702	4538811	1000	-	.	gene_id "MSTRG.67251"; transcript_id "MSTRG.67251.21"; exon_number "6";
chr16	StringTie	transcript	4510633	4538495	1000	-	.	gene_id "MSTRG.67251"; transcript_id "MSTRG.67251.22";
chr16	StringTie	exon	4510633	4512683	1000	-	.	gene_id "MSTRG.67251"; transcript_id "MSTRG.67251.22"; exon_number "1";
chr16	StringTie	exon	4512791	4513064	1000	-	.	gene_id "MSTRG.67251"; transcript_id "MSTRG.67251.22"; exon_number "2";
chr16	StringTie	exon	4513696	4513851	1000	-	.	gene_id "MSTRG.67251"; transcript_id "MSTRG.67251.22"; exon_number "3";
chr16	StringTie	exon	4514046	4514144	1000	-	.	gene_id "MSTRG.67251"; transcript_id "MSTRG.67251.22"; exon_number "4";
chr16	StringTie	exon	4514575	4514664	1000	-	.	gene_id "MSTRG.67251"; transcript_id "MSTRG.67251.22"; exon_number "5";
chr16	StringTie	exon	4523900	4524018	1000	-	.	gene_id "MSTRG.67251"; transcript_id "MSTRG.67251.22"; exon_number "6";
chr16	StringTie	exon	4538325	4538495	1000	-	.	gene_id "MSTRG.67251"; transcript_id "MSTRG.67251.22"; exon_number "7";
chr16	StringTie	transcript	4510643	4538801	1000	-	.	gene_id "MSTRG.67251"; transcript_id "MSTRG.67251.23";
chr16	StringTie	exon	4510643	4512683	1000	-	.	gene_id "MSTRG.67251"; transcript_id "MSTRG.67251.23"; exon_number "1";
chr16	StringTie	exon	4512791	4513064	1000	-	.	gene_id "MSTRG.67251"; transcript_id "MSTRG.67251.23"; exon_number "2";
chr16	StringTie	exon	4513696	4513851	1000	-	.	gene_id "MSTRG.67251"; transcript_id "MSTRG.67251.23"; exon_number "3";
chr16	StringTie	exon	4514046	4514144	1000	-	.	gene_id "MSTRG.67251"; transcript_id "MSTRG.67251.23"; exon_number "4";
chr16	StringTie	exon	4514575	4514630	1000	-	.	gene_id "MSTRG.67251"; transcript_id "MSTRG.67251.23"; exon_number "5";
chr16	StringTie	exon	4538702	4538801	1000	-	.	gene_id "MSTRG.67251"; transcript_id "MSTRG.67251.23"; exon_number "6";
chr16	StringTie	transcript	4510649	4523314	1000	-	.	gene_id "MSTRG.67251"; transcript_id "MSTRG.67251.24";
chr16	StringTie	exon	4510649	4512683	1000	-	.	gene_id "MSTRG.67251"; transcript_id "MSTRG.67251.24"; exon_number "1";
chr16	StringTie	exon	4512791	4513064	1000	-	.	gene_id "MSTRG.67251"; transcript_id "MSTRG.67251.24"; exon_number "2";
chr16	StringTie	exon	4513696	4513851	1000	-	.	gene_id "MSTRG.67251"; transcript_id "MSTRG.67251.24"; exon_number "3";
chr16	StringTie	exon	4514046	4514144	1000	-	.	gene_id "MSTRG.67251"; transcript_id "MSTRG.67251.24"; exon_number "4";
chr16	StringTie	exon	4514575	4514664	1000	-	.	gene_id "MSTRG.67251"; transcript_id "MSTRG.67251.24"; exon_number "5";
chr16	StringTie	exon	4522980	4523314	1000	-	.	gene_id "MSTRG.67251"; transcript_id "MSTRG.67251.24"; exon_number "6";
chr16	StringTie	transcript	4510653	4538861	1000	-	.	gene_id "MSTRG.67251"; transcript_id "MSTRG.67251.25";
chr16	StringTie	exon	4510653	4512683	1000	-	.	gene_id "MSTRG.67251"; transcript_id "MSTRG.67251.25"; exon_number "1";
chr16	StringTie	exon	4512791	4513064	1000	-	.	gene_id "MSTRG.67251"; transcript_id "MSTRG.67251.25"; exon_number "2";
chr16	StringTie	exon	4513696	4513851	1000	-	.	gene_id "MSTRG.67251"; transcript_id "MSTRG.67251.25"; exon_number "3";
chr16	StringTie	exon	4514575	4514664	1000	-	.	gene_id "MSTRG.67251"; transcript_id "MSTRG.67251.25"; exon_number "4";
chr16	StringTie	exon	4523900	4524302	1000	-	.	gene_id "MSTRG.67251"; transcript_id "MSTRG.67251.25"; exon_number "5";
chr16	StringTie	exon	4538702	4538861	1000	-	.	gene_id "MSTRG.67251"; transcript_id "MSTRG.67251.25"; exon_number "6";
chr16	StringTie	transcript	4510656	4538837	1000	-	.	gene_id "MSTRG.67251"; transcript_id "MSTRG.67251.26";
chr16	StringTie	exon	4510656	4512683	1000	-	.	gene_id "MSTRG.67251"; transcript_id "MSTRG.67251.26"; exon_number "1";
chr16	StringTie	exon	4512791	4513064	1000	-	.	gene_id "MSTRG.67251"; transcript_id "MSTRG.67251.26"; exon_number "2";
chr16	StringTie	exon	4513696	4513851	1000	-	.	gene_id "MSTRG.67251"; transcript_id "MSTRG.67251.26"; exon_number "3";
chr16	StringTie	exon	4514046	4514144	1000	-	.	gene_id "MSTRG.67251"; transcript_id "MSTRG.67251.26"; exon_number "4";
chr16	StringTie	exon	4514575	4514664	1000	-	.	gene_id "MSTRG.67251"; transcript_id "MSTRG.67251.26"; exon_number "5";
chr16	StringTie	exon	4523624	4523717	1000	-	.	gene_id "MSTRG.67251"; transcript_id "MSTRG.67251.26"; exon_number "6";
chr16	StringTie	exon	4523900	4524018	1000	-	.	gene_id "MSTRG.67251"; transcript_id "MSTRG.67251.26"; exon_number "7";
chr16	StringTie	exon	4538702	4538837	1000	-	.	gene_id "MSTRG.67251"; transcript_id "MSTRG.67251.26"; exon_number "8";
chr16	StringTie	transcript	4510656	4538911	1000	-	.	gene_id "MSTRG.67251"; transcript_id "MSTRG.67251.27";
chr16	StringTie	exon	4510656	4512716	1000	-	.	gene_id "MSTRG.67251"; transcript_id "MSTRG.67251.27"; exon_number "1";
chr16	StringTie	exon	4512791	4513064	1000	-	.	gene_id "MSTRG.67251"; transcript_id "MSTRG.67251.27"; exon_number "2";
chr16	StringTie	exon	4513696	4514144	1000	-	.	gene_id "MSTRG.67251"; transcript_id "MSTRG.67251.27"; exon_number "3";
chr16	StringTie	exon	4514575	4514664	1000	-	.	gene_id "MSTRG.67251"; transcript_id "MSTRG.67251.27"; exon_number "4";
chr16	StringTie	exon	4523900	4524018	1000	-	.	gene_id "MSTRG.67251"; transcript_id "MSTRG.67251.27"; exon_number "5";
chr16	StringTie	exon	4538702	4538911	1000	-	.	gene_id "MSTRG.67251"; transcript_id "MSTRG.67251.27"; exon_number "6";
chr16	StringTie	transcript	4510656	4538457	1000	-	.	gene_id "MSTRG.67251"; transcript_id "MSTRG.67251.28";
chr16	StringTie	exon	4510656	4512716	1000	-	.	gene_id "MSTRG.67251"; transcript_id "MSTRG.67251.28"; exon_number "1";
chr16	StringTie	exon	4512791	4513064	1000	-	.	gene_id "MSTRG.67251"; transcript_id "MSTRG.67251.28"; exon_number "2";
chr16	StringTie	exon	4513696	4514144	1000	-	.	gene_id "MSTRG.67251"; transcript_id "MSTRG.67251.28"; exon_number "3";
chr16	StringTie	exon	4514575	4514664	1000	-	.	gene_id "MSTRG.67251"; transcript_id "MSTRG.67251.28"; exon_number "4";
chr16	StringTie	exon	4523900	4524302	1000	-	.	gene_id "MSTRG.67251"; transcript_id "MSTRG.67251.28"; exon_number "5";
chr16	StringTie	exon	4538325	4538457	1000	-	.	gene_id "MSTRG.67251"; transcript_id "MSTRG.67251.28"; exon_number "6";
chr16	StringTie	transcript	4510665	4514149	1000	-	.	gene_id "MSTRG.67251"; transcript_id "MSTRG.67251.29";
chr16	StringTie	exon	4510665	4511949	1000	-	.	gene_id "MSTRG.67251"; transcript_id "MSTRG.67251.29"; exon_number "1";
chr16	StringTie	exon	4511986	4513013	1000	-	.	gene_id "MSTRG.67251"; transcript_id "MSTRG.67251.29"; exon_number "2";
chr16	StringTie	exon	4513696	4513851	1000	-	.	gene_id "MSTRG.67251"; transcript_id "MSTRG.67251.29"; exon_number "3";
chr16	StringTie	exon	4514046	4514149	1000	-	.	gene_id "MSTRG.67251"; transcript_id "MSTRG.67251.29"; exon_number "4";
chr16	StringTie	transcript	4508837	4539326	1000	-	.	gene_id "MSTRG.67251"; transcript_id "MSTRG.67251.3";
chr16	StringTie	exon	4508837	4509475	1000	-	.	gene_id "MSTRG.67251"; transcript_id "MSTRG.67251.3"; exon_number "1";
chr16	StringTie	exon	4510801	4512683	1000	-	.	gene_id "MSTRG.67251"; transcript_id "MSTRG.67251.3"; exon_number "2";
chr16	StringTie	exon	4512791	4513064	1000	-	.	gene_id "MSTRG.67251"; transcript_id "MSTRG.67251.3"; exon_number "3";
chr16	StringTie	exon	4513696	4513851	1000	-	.	gene_id "MSTRG.67251"; transcript_id "MSTRG.67251.3"; exon_number "4";
chr16	StringTie	exon	4514046	4514144	1000	-	.	gene_id "MSTRG.67251"; transcript_id "MSTRG.67251.3"; exon_number "5";
chr16	StringTie	exon	4514575	4514664	1000	-	.	gene_id "MSTRG.67251"; transcript_id "MSTRG.67251.3"; exon_number "6";
chr16	StringTie	exon	4538702	4539326	1000	-	.	gene_id "MSTRG.67251"; transcript_id "MSTRG.67251.3"; exon_number "7";
chr16	StringTie	transcript	4510668	4538775	1000	-	.	gene_id "MSTRG.67251"; transcript_id "MSTRG.67251.30";
chr16	StringTie	exon	4510668	4512683	1000	-	.	gene_id "MSTRG.67251"; transcript_id "MSTRG.67251.30"; exon_number "1";
chr16	StringTie	exon	4512791	4513064	1000	-	.	gene_id "MSTRG.67251"; transcript_id "MSTRG.67251.30"; exon_number "2";
chr16	StringTie	exon	4513696	4513851	1000	-	.	gene_id "MSTRG.67251"; transcript_id "MSTRG.67251.30"; exon_number "3";
chr16	StringTie	exon	4514046	4514144	1000	-	.	gene_id "MSTRG.67251"; transcript_id "MSTRG.67251.30"; exon_number "4";
chr16	StringTie	exon	4514575	4514664	1000	-	.	gene_id "MSTRG.67251"; transcript_id "MSTRG.67251.30"; exon_number "5";
chr16	StringTie	exon	4532901	4533013	1000	-	.	gene_id "MSTRG.67251"; transcript_id "MSTRG.67251.30"; exon_number "6";
chr16	StringTie	exon	4538702	4538775	1000	-	.	gene_id "MSTRG.67251"; transcript_id "MSTRG.67251.30"; exon_number "7";
chr16	StringTie	transcript	4510668	4533683	1000	-	.	gene_id "MSTRG.67251"; transcript_id "MSTRG.67251.31";
chr16	StringTie	exon	4510668	4511687	1000	-	.	gene_id "MSTRG.67251"; transcript_id "MSTRG.67251.31"; exon_number "1";
chr16	StringTie	exon	4511770	4512683	1000	-	.	gene_id "MSTRG.67251"; transcript_id "MSTRG.67251.31"; exon_number "2";
chr16	StringTie	exon	4512791	4513064	1000	-	.	gene_id "MSTRG.67251"; transcript_id "MSTRG.67251.31"; exon_number "3";
chr16	StringTie	exon	4513696	4513851	1000	-	.	gene_id "MSTRG.67251"; transcript_id "MSTRG.67251.31"; exon_number "4";
chr16	StringTie	exon	4514046	4514144	1000	-	.	gene_id "MSTRG.67251"; transcript_id "MSTRG.67251.31"; exon_number "5";
chr16	StringTie	exon	4514575	4514664	1000	-	.	gene_id "MSTRG.67251"; transcript_id "MSTRG.67251.31"; exon_number "6";
chr16	StringTie	exon	4532901	4533683	1000	-	.	gene_id "MSTRG.67251"; transcript_id "MSTRG.67251.31"; exon_number "7";
chr16	StringTie	transcript	4510670	4538833	1000	-	.	gene_id "MSTRG.67251"; transcript_id "MSTRG.67251.32";
chr16	StringTie	exon	4510670	4512683	1000	-	.	gene_id "MSTRG.67251"; transcript_id "MSTRG.67251.32"; exon_number "1";
chr16	StringTie	exon	4512791	4513064	1000	-	.	gene_id "MSTRG.67251"; transcript_id "MSTRG.67251.32"; exon_number "2";
chr16	StringTie	exon	4513696	4513851	1000	-	.	gene_id "MSTRG.67251"; transcript_id "MSTRG.67251.32"; exon_number "3";
chr16	StringTie	exon	4514046	4514138	1000	-	.	gene_id "MSTRG.67251"; transcript_id "MSTRG.67251.32"; exon_number "4";
chr16	StringTie	exon	4514575	4514664	1000	-	.	gene_id "MSTRG.67251"; transcript_id "MSTRG.67251.32"; exon_number "5";
chr16	StringTie	exon	4538702	4538833	1000	-	.	gene_id "MSTRG.67251"; transcript_id "MSTRG.67251.32"; exon_number "6";
chr16	StringTie	transcript	4510674	4538451	1000	-	.	gene_id "MSTRG.67251"; transcript_id "MSTRG.67251.33";
chr16	StringTie	exon	4510674	4513064	1000	-	.	gene_id "MSTRG.67251"; transcript_id "MSTRG.67251.33"; exon_number "1";
chr16	StringTie	exon	4513696	4513851	1000	-	.	gene_id "MSTRG.67251"; transcript_id "MSTRG.67251.33"; exon_number "2";
chr16	StringTie	exon	4514046	4514664	1000	-	.	gene_id "MSTRG.67251"; transcript_id "MSTRG.67251.33"; exon_number "3";
chr16	StringTie	exon	4538325	4538451	1000	-	.	gene_id "MSTRG.67251"; transcript_id "MSTRG.67251.33"; exon_number "4";
chr16	StringTie	transcript	4510682	4538806	1000	-	.	gene_id "MSTRG.67251"; transcript_id "MSTRG.67251.35";
chr16	StringTie	exon	4510682	4512683	1000	-	.	gene_id "MSTRG.67251"; transcript_id "MSTRG.67251.35"; exon_number "1";
chr16	StringTie	exon	4512791	4513064	1000	-	.	gene_id "MSTRG.67251"; transcript_id "MSTRG.67251.35"; exon_number "2";
chr16	StringTie	exon	4513696	4513851	1000	-	.	gene_id "MSTRG.67251"; transcript_id "MSTRG.67251.35"; exon_number "3";
chr16	StringTie	exon	4514046	4514144	1000	-	.	gene_id "MSTRG.67251"; transcript_id "MSTRG.67251.35"; exon_number "4";
chr16	StringTie	exon	4514575	4514664	1000	-	.	gene_id "MSTRG.67251"; transcript_id "MSTRG.67251.35"; exon_number "5";
chr16	StringTie	exon	4522417	4522650	1000	-	.	gene_id "MSTRG.67251"; transcript_id "MSTRG.67251.35"; exon_number "6";
chr16	StringTie	exon	4538702	4538806	1000	-	.	gene_id "MSTRG.67251"; transcript_id "MSTRG.67251.35"; exon_number "7";
chr16	StringTie	transcript	4510688	4538823	1000	-	.	gene_id "MSTRG.67251"; transcript_id "MSTRG.67251.36";
chr16	StringTie	exon	4510688	4512683	1000	-	.	gene_id "MSTRG.67251"; transcript_id "MSTRG.67251.36"; exon_number "1";
chr16	StringTie	exon	4512791	4513064	1000	-	.	gene_id "MSTRG.67251"; transcript_id "MSTRG.67251.36"; exon_number "2";
chr16	StringTie	exon	4513696	4513851	1000	-	.	gene_id "MSTRG.67251"; transcript_id "MSTRG.67251.36"; exon_number "3";
chr16	StringTie	exon	4514046	4514144	1000	-	.	gene_id "MSTRG.67251"; transcript_id "MSTRG.67251.36"; exon_number "4";
chr16	StringTie	exon	4514575	4514664	1000	-	.	gene_id "MSTRG.67251"; transcript_id "MSTRG.67251.36"; exon_number "5";
chr16	StringTie	exon	4522417	4522650	1000	-	.	gene_id "MSTRG.67251"; transcript_id "MSTRG.67251.36"; exon_number "6";
chr16	StringTie	exon	4523900	4524052	1000	-	.	gene_id "MSTRG.67251"; transcript_id "MSTRG.67251.36"; exon_number "7";
chr16	StringTie	exon	4538702	4538823	1000	-	.	gene_id "MSTRG.67251"; transcript_id "MSTRG.67251.36"; exon_number "8";
chr16	StringTie	transcript	4510694	4538457	1000	-	.	gene_id "MSTRG.67251"; transcript_id "MSTRG.67251.37";
chr16	StringTie	exon	4510694	4512683	1000	-	.	gene_id "MSTRG.67251"; transcript_id "MSTRG.67251.37"; exon_number "1";
chr16	StringTie	exon	4512791	4513064	1000	-	.	gene_id "MSTRG.67251"; transcript_id "MSTRG.67251.37"; exon_number "2";
chr16	StringTie	exon	4513696	4514664	1000	-	.	gene_id "MSTRG.67251"; transcript_id "MSTRG.67251.37"; exon_number "3";
chr16	StringTie	exon	4538325	4538457	1000	-	.	gene_id "MSTRG.67251"; transcript_id "MSTRG.67251.37"; exon_number "4";
chr16	StringTie	transcript	4510694	4538452	1000	-	.	gene_id "MSTRG.67251"; transcript_id "MSTRG.67251.38";
chr16	StringTie	exon	4510694	4512634	1000	-	.	gene_id "MSTRG.67251"; transcript_id "MSTRG.67251.38"; exon_number "1";
chr16	StringTie	exon	4512791	4513064	1000	-	.	gene_id "MSTRG.67251"; transcript_id "MSTRG.67251.38"; exon_number "2";
chr16	StringTie	exon	4513696	4513851	1000	-	.	gene_id "MSTRG.67251"; transcript_id "MSTRG.67251.38"; exon_number "3";
chr16	StringTie	exon	4514046	4514144	1000	-	.	gene_id "MSTRG.67251"; transcript_id "MSTRG.67251.38"; exon_number "4";
chr16	StringTie	exon	4514575	4514664	1000	-	.	gene_id "MSTRG.67251"; transcript_id "MSTRG.67251.38"; exon_number "5";
chr16	StringTie	exon	4538325	4538452	1000	-	.	gene_id "MSTRG.67251"; transcript_id "MSTRG.67251.38"; exon_number "6";
chr16	StringTie	transcript	4510700	4538804	1000	-	.	gene_id "MSTRG.67251"; transcript_id "MSTRG.67251.39";
chr16	StringTie	exon	4510700	4512683	1000	-	.	gene_id "MSTRG.67251"; transcript_id "MSTRG.67251.39"; exon_number "1";
chr16	StringTie	exon	4512791	4513064	1000	-	.	gene_id "MSTRG.67251"; transcript_id "MSTRG.67251.39"; exon_number "2";
chr16	StringTie	exon	4513696	4514144	1000	-	.	gene_id "MSTRG.67251"; transcript_id "MSTRG.67251.39"; exon_number "3";
chr16	StringTie	exon	4514575	4514664	1000	-	.	gene_id "MSTRG.67251"; transcript_id "MSTRG.67251.39"; exon_number "4";
chr16	StringTie	exon	4534347	4534593	1000	-	.	gene_id "MSTRG.67251"; transcript_id "MSTRG.67251.39"; exon_number "5";
chr16	StringTie	exon	4538702	4538804	1000	-	.	gene_id "MSTRG.67251"; transcript_id "MSTRG.67251.39"; exon_number "6";
chr16	StringTie	transcript	4509424	4538470	1000	-	.	gene_id "MSTRG.67251"; transcript_id "MSTRG.67251.4";
chr16	StringTie	exon	4509424	4509475	1000	-	.	gene_id "MSTRG.67251"; transcript_id "MSTRG.67251.4"; exon_number "1";
chr16	StringTie	exon	4510801	4512683	1000	-	.	gene_id "MSTRG.67251"; transcript_id "MSTRG.67251.4"; exon_number "2";
chr16	StringTie	exon	4512791	4513064	1000	-	.	gene_id "MSTRG.67251"; transcript_id "MSTRG.67251.4"; exon_number "3";
chr16	StringTie	exon	4513696	4513851	1000	-	.	gene_id "MSTRG.67251"; transcript_id "MSTRG.67251.4"; exon_number "4";
chr16	StringTie	exon	4514046	4514144	1000	-	.	gene_id "MSTRG.67251"; transcript_id "MSTRG.67251.4"; exon_number "5";
chr16	StringTie	exon	4514575	4514664	1000	-	.	gene_id "MSTRG.67251"; transcript_id "MSTRG.67251.4"; exon_number "6";
chr16	StringTie	exon	4538325	4538470	1000	-	.	gene_id "MSTRG.67251"; transcript_id "MSTRG.67251.4"; exon_number "7";
chr16	StringTie	transcript	4510700	4538454	1000	-	.	gene_id "MSTRG.67251"; transcript_id "MSTRG.67251.40";
chr16	StringTie	exon	4510700	4512683	1000	-	.	gene_id "MSTRG.67251"; transcript_id "MSTRG.67251.40"; exon_number "1";
chr16	StringTie	exon	4512791	4513064	1000	-	.	gene_id "MSTRG.67251"; transcript_id "MSTRG.67251.40"; exon_number "2";
chr16	StringTie	exon	4513696	4513851	1000	-	.	gene_id "MSTRG.67251"; transcript_id "MSTRG.67251.40"; exon_number "3";
chr16	StringTie	exon	4514046	4514141	1000	-	.	gene_id "MSTRG.67251"; transcript_id "MSTRG.67251.40"; exon_number "4";
chr16	StringTie	exon	4514575	4514664	1000	-	.	gene_id "MSTRG.67251"; transcript_id "MSTRG.67251.40"; exon_number "5";
chr16	StringTie	exon	4523900	4524302	1000	-	.	gene_id "MSTRG.67251"; transcript_id "MSTRG.67251.40"; exon_number "6";
chr16	StringTie	exon	4538325	4538454	1000	-	.	gene_id "MSTRG.67251"; transcript_id "MSTRG.67251.40"; exon_number "7";
chr16	StringTie	transcript	4510704	4538837	1000	-	.	gene_id "MSTRG.67251"; transcript_id "MSTRG.67251.41";
chr16	StringTie	exon	4510704	4512683	1000	-	.	gene_id "MSTRG.67251"; transcript_id "MSTRG.67251.41"; exon_number "1";
chr16	StringTie	exon	4512791	4513046	1000	-	.	gene_id "MSTRG.67251"; transcript_id "MSTRG.67251.41"; exon_number "2";
chr16	StringTie	exon	4513714	4513851	1000	-	.	gene_id "MSTRG.67251"; transcript_id "MSTRG.67251.41"; exon_number "3";
chr16	StringTie	exon	4514046	4514144	1000	-	.	gene_id "MSTRG.67251"; transcript_id "MSTRG.67251.41"; exon_number "4";
chr16	StringTie	exon	4514575	4514664	1000	-	.	gene_id "MSTRG.67251"; transcript_id "MSTRG.67251.41"; exon_number "5";
chr16	StringTie	exon	4538702	4538837	1000	-	.	gene_id "MSTRG.67251"; transcript_id "MSTRG.67251.41"; exon_number "6";
chr16	StringTie	transcript	4510704	4538862	1000	-	.	gene_id "MSTRG.67251"; transcript_id "MSTRG.67251.42";
chr16	StringTie	exon	4510704	4512683	1000	-	.	gene_id "MSTRG.67251"; transcript_id "MSTRG.67251.42"; exon_number "1";
chr16	StringTie	exon	4512791	4513064	1000	-	.	gene_id "MSTRG.67251"; transcript_id "MSTRG.67251.42"; exon_number "2";
chr16	StringTie	exon	4513696	4513851	1000	-	.	gene_id "MSTRG.67251"; transcript_id "MSTRG.67251.42"; exon_number "3";
chr16	StringTie	exon	4514046	4514144	1000	-	.	gene_id "MSTRG.67251"; transcript_id "MSTRG.67251.42"; exon_number "4";
chr16	StringTie	exon	4514575	4514664	1000	-	.	gene_id "MSTRG.67251"; transcript_id "MSTRG.67251.42"; exon_number "5";
chr16	StringTie	exon	4523900	4524302	1000	-	.	gene_id "MSTRG.67251"; transcript_id "MSTRG.67251.42"; exon_number "6";
chr16	StringTie	exon	4538617	4538862	1000	-	.	gene_id "MSTRG.67251"; transcript_id "MSTRG.67251.42"; exon_number "7";
chr16	StringTie	transcript	4510705	4533670	1000	-	.	gene_id "MSTRG.67251"; transcript_id "MSTRG.67251.43";
chr16	StringTie	exon	4510705	4512683	1000	-	.	gene_id "MSTRG.67251"; transcript_id "MSTRG.67251.43"; exon_number "1";
chr16	StringTie	exon	4512791	4513064	1000	-	.	gene_id "MSTRG.67251"; transcript_id "MSTRG.67251.43"; exon_number "2";
chr16	StringTie	exon	4513696	4513851	1000	-	.	gene_id "MSTRG.67251"; transcript_id "MSTRG.67251.43"; exon_number "3";
chr16	StringTie	exon	4514046	4514144	1000	-	.	gene_id "MSTRG.67251"; transcript_id "MSTRG.67251.43"; exon_number "4";
chr16	StringTie	exon	4514575	4514664	1000	-	.	gene_id "MSTRG.67251"; transcript_id "MSTRG.67251.43"; exon_number "5";
chr16	StringTie	exon	4532618	4533670	1000	-	.	gene_id "MSTRG.67251"; transcript_id "MSTRG.67251.43"; exon_number "6";
chr16	StringTie	transcript	4510705	4538900	1000	-	.	gene_id "MSTRG.67251"; transcript_id "MSTRG.67251.44";
chr16	StringTie	exon	4510705	4512683	1000	-	.	gene_id "MSTRG.67251"; transcript_id "MSTRG.67251.44"; exon_number "1";
chr16	StringTie	exon	4512791	4513064	1000	-	.	gene_id "MSTRG.67251"; transcript_id "MSTRG.67251.44"; exon_number "2";
chr16	StringTie	exon	4513617	4513851	1000	-	.	gene_id "MSTRG.67251"; transcript_id "MSTRG.67251.44"; exon_number "3";
chr16	StringTie	exon	4514046	4514144	1000	-	.	gene_id "MSTRG.67251"; transcript_id "MSTRG.67251.44"; exon_number "4";
chr16	StringTie	exon	4514575	4514664	1000	-	.	gene_id "MSTRG.67251"; transcript_id "MSTRG.67251.44"; exon_number "5";
chr16	StringTie	exon	4523900	4524018	1000	-	.	gene_id "MSTRG.67251"; transcript_id "MSTRG.67251.44"; exon_number "6";
chr16	StringTie	exon	4538702	4538900	1000	-	.	gene_id "MSTRG.67251"; transcript_id "MSTRG.67251.44"; exon_number "7";
chr16	StringTie	transcript	4510706	4516488	1000	-	.	gene_id "MSTRG.67251"; transcript_id "MSTRG.67251.45";
chr16	StringTie	exon	4510706	4512683	1000	-	.	gene_id "MSTRG.67251"; transcript_id "MSTRG.67251.45"; exon_number "1";
chr16	StringTie	exon	4512791	4513064	1000	-	.	gene_id "MSTRG.67251"; transcript_id "MSTRG.67251.45"; exon_number "2";
chr16	StringTie	exon	4513696	4513851	1000	-	.	gene_id "MSTRG.67251"; transcript_id "MSTRG.67251.45"; exon_number "3";
chr16	StringTie	exon	4514046	4514144	1000	-	.	gene_id "MSTRG.67251"; transcript_id "MSTRG.67251.45"; exon_number "4";
chr16	StringTie	exon	4514575	4514664	1000	-	.	gene_id "MSTRG.67251"; transcript_id "MSTRG.67251.45"; exon_number "5";
chr16	StringTie	exon	4515141	4516488	1000	-	.	gene_id "MSTRG.67251"; transcript_id "MSTRG.67251.45"; exon_number "6";
chr16	StringTie	transcript	4510706	4538817	1000	-	.	gene_id "MSTRG.67251"; transcript_id "MSTRG.67251.46";
chr16	StringTie	exon	4510706	4512683	1000	-	.	gene_id "MSTRG.67251"; transcript_id "MSTRG.67251.46"; exon_number "1";
chr16	StringTie	exon	4512791	4513064	1000	-	.	gene_id "MSTRG.67251"; transcript_id "MSTRG.67251.46"; exon_number "2";
chr16	StringTie	exon	4513696	4513851	1000	-	.	gene_id "MSTRG.67251"; transcript_id "MSTRG.67251.46"; exon_number "3";
chr16	StringTie	exon	4514575	4514630	1000	-	.	gene_id "MSTRG.67251"; transcript_id "MSTRG.67251.46"; exon_number "4";
chr16	StringTie	exon	4538702	4538817	1000	-	.	gene_id "MSTRG.67251"; transcript_id "MSTRG.67251.46"; exon_number "5";
chr16	StringTie	transcript	4510706	4538443	1000	-	.	gene_id "MSTRG.67251"; transcript_id "MSTRG.67251.47";
chr16	StringTie	exon	4510706	4512683	1000	-	.	gene_id "MSTRG.67251"; transcript_id "MSTRG.67251.47"; exon_number "1";
chr16	StringTie	exon	4512791	4513064	1000	-	.	gene_id "MSTRG.67251"; transcript_id "MSTRG.67251.47"; exon_number "2";
chr16	StringTie	exon	4513696	4513851	1000	-	.	gene_id "MSTRG.67251"; transcript_id "MSTRG.67251.47"; exon_number "3";
chr16	StringTie	exon	4514575	4514664	1000	-	.	gene_id "MSTRG.67251"; transcript_id "MSTRG.67251.47"; exon_number "4";
chr16	StringTie	exon	4538325	4538443	1000	-	.	gene_id "MSTRG.67251"; transcript_id "MSTRG.67251.47"; exon_number "5";
chr16	StringTie	transcript	4510706	4538456	1000	-	.	gene_id "MSTRG.67251"; transcript_id "MSTRG.67251.48";
chr16	StringTie	exon	4510706	4512683	1000	-	.	gene_id "MSTRG.67251"; transcript_id "MSTRG.67251.48"; exon_number "1";
chr16	StringTie	exon	4512791	4513064	1000	-	.	gene_id "MSTRG.67251"; transcript_id "MSTRG.67251.48"; exon_number "2";
chr16	StringTie	exon	4513696	4513851	1000	-	.	gene_id "MSTRG.67251"; transcript_id "MSTRG.67251.48"; exon_number "3";
chr16	StringTie	exon	4514046	4514144	1000	-	.	gene_id "MSTRG.67251"; transcript_id "MSTRG.67251.48"; exon_number "4";
chr16	StringTie	exon	4514575	4514630	1000	-	.	gene_id "MSTRG.67251"; transcript_id "MSTRG.67251.48"; exon_number "5";
chr16	StringTie	exon	4523900	4524302	1000	-	.	gene_id "MSTRG.67251"; transcript_id "MSTRG.67251.48"; exon_number "6";
chr16	StringTie	exon	4538325	4538456	1000	-	.	gene_id "MSTRG.67251"; transcript_id "MSTRG.67251.48"; exon_number "7";
chr16	StringTie	transcript	4510706	4538156	1000	-	.	gene_id "MSTRG.67251"; transcript_id "MSTRG.67251.49";
chr16	StringTie	exon	4510706	4512683	1000	-	.	gene_id "MSTRG.67251"; transcript_id "MSTRG.67251.49"; exon_number "1";
chr16	StringTie	exon	4512791	4513064	1000	-	.	gene_id "MSTRG.67251"; transcript_id "MSTRG.67251.49"; exon_number "2";
chr16	StringTie	exon	4513696	4513851	1000	-	.	gene_id "MSTRG.67251"; transcript_id "MSTRG.67251.49"; exon_number "3";
chr16	StringTie	exon	4514046	4514144	1000	-	.	gene_id "MSTRG.67251"; transcript_id "MSTRG.67251.49"; exon_number "4";
chr16	StringTie	exon	4514575	4514664	1000	-	.	gene_id "MSTRG.67251"; transcript_id "MSTRG.67251.49"; exon_number "5";
chr16	StringTie	exon	4523900	4524302	1000	-	.	gene_id "MSTRG.67251"; transcript_id "MSTRG.67251.49"; exon_number "6";
chr16	StringTie	exon	4538128	4538156	1000	-	.	gene_id "MSTRG.67251"; transcript_id "MSTRG.67251.49"; exon_number "7";
chr16	StringTie	transcript	4509427	4538843	1000	-	.	gene_id "MSTRG.67251"; transcript_id "MSTRG.67251.5";
chr16	StringTie	exon	4509427	4509475	1000	-	.	gene_id "MSTRG.67251"; transcript_id "MSTRG.67251.5"; exon_number "1";
chr16	StringTie	exon	4513696	4513851	1000	-	.	gene_id "MSTRG.67251"; transcript_id "MSTRG.67251.5"; exon_number "2";
chr16	StringTie	exon	4514046	4514144	1000	-	.	gene_id "MSTRG.67251"; transcript_id "MSTRG.67251.5"; exon_number "3";
chr16	StringTie	exon	4514575	4514664	1000	-	.	gene_id "MSTRG.67251"; transcript_id "MSTRG.67251.5"; exon_number "4";
chr16	StringTie	exon	4538702	4538843	1000	-	.	gene_id "MSTRG.67251"; transcript_id "MSTRG.67251.5"; exon_number "5";
chr16	StringTie	transcript	4510706	4538437	1000	-	.	gene_id "MSTRG.67251"; transcript_id "MSTRG.67251.50";
chr16	StringTie	exon	4510706	4512683	1000	-	.	gene_id "MSTRG.67251"; transcript_id "MSTRG.67251.50"; exon_number "1";
chr16	StringTie	exon	4512791	4513064	1000	-	.	gene_id "MSTRG.67251"; transcript_id "MSTRG.67251.50"; exon_number "2";
chr16	StringTie	exon	4513696	4513851	1000	-	.	gene_id "MSTRG.67251"; transcript_id "MSTRG.67251.50"; exon_number "3";
chr16	StringTie	exon	4514046	4514144	1000	-	.	gene_id "MSTRG.67251"; transcript_id "MSTRG.67251.50"; exon_number "4";
chr16	StringTie	exon	4514575	4514664	1000	-	.	gene_id "MSTRG.67251"; transcript_id "MSTRG.67251.50"; exon_number "5";
chr16	StringTie	exon	4533057	4533088	1000	-	.	gene_id "MSTRG.67251"; transcript_id "MSTRG.67251.50"; exon_number "6";
chr16	StringTie	exon	4538325	4538437	1000	-	.	gene_id "MSTRG.67251"; transcript_id "MSTRG.67251.50"; exon_number "7";
chr16	StringTie	transcript	4510718	4538457	1000	-	.	gene_id "MSTRG.67251"; transcript_id "MSTRG.67251.51";
chr16	StringTie	exon	4510718	4512683	1000	-	.	gene_id "MSTRG.67251"; transcript_id "MSTRG.67251.51"; exon_number "1";
chr16	StringTie	exon	4512791	4513064	1000	-	.	gene_id "MSTRG.67251"; transcript_id "MSTRG.67251.51"; exon_number "2";
chr16	StringTie	exon	4513617	4513851	1000	-	.	gene_id "MSTRG.67251"; transcript_id "MSTRG.67251.51"; exon_number "3";
chr16	StringTie	exon	4514046	4514144	1000	-	.	gene_id "MSTRG.67251"; transcript_id "MSTRG.67251.51"; exon_number "4";
chr16	StringTie	exon	4514575	4514664	1000	-	.	gene_id "MSTRG.67251"; transcript_id "MSTRG.67251.51"; exon_number "5";
chr16	StringTie	exon	4538325	4538457	1000	-	.	gene_id "MSTRG.67251"; transcript_id "MSTRG.67251.51"; exon_number "6";
chr16	StringTie	transcript	4510732	4530053	1000	-	.	gene_id "MSTRG.67251"; transcript_id "MSTRG.67251.52";
chr16	StringTie	exon	4510732	4512683	1000	-	.	gene_id "MSTRG.67251"; transcript_id "MSTRG.67251.52"; exon_number "1";
chr16	StringTie	exon	4512791	4513064	1000	-	.	gene_id "MSTRG.67251"; transcript_id "MSTRG.67251.52"; exon_number "2";
chr16	StringTie	exon	4513696	4513851	1000	-	.	gene_id "MSTRG.67251"; transcript_id "MSTRG.67251.52"; exon_number "3";
chr16	StringTie	exon	4514046	4514144	1000	-	.	gene_id "MSTRG.67251"; transcript_id "MSTRG.67251.52"; exon_number "4";
chr16	StringTie	exon	4514575	4514664	1000	-	.	gene_id "MSTRG.67251"; transcript_id "MSTRG.67251.52"; exon_number "5";
chr16	StringTie	exon	4530031	4530053	1000	-	.	gene_id "MSTRG.67251"; transcript_id "MSTRG.67251.52"; exon_number "6";
chr16	StringTie	transcript	4510737	4516494	1000	-	.	gene_id "MSTRG.67251"; transcript_id "MSTRG.67251.53";
chr16	StringTie	exon	4510737	4512683	1000	-	.	gene_id "MSTRG.67251"; transcript_id "MSTRG.67251.53"; exon_number "1";
chr16	StringTie	exon	4512791	4513064	1000	-	.	gene_id "MSTRG.67251"; transcript_id "MSTRG.67251.53"; exon_number "2";
chr16	StringTie	exon	4513696	4513851	1000	-	.	gene_id "MSTRG.67251"; transcript_id "MSTRG.67251.53"; exon_number "3";
chr16	StringTie	exon	4514046	4514144	1000	-	.	gene_id "MSTRG.67251"; transcript_id "MSTRG.67251.53"; exon_number "4";
chr16	StringTie	exon	4514575	4514664	1000	-	.	gene_id "MSTRG.67251"; transcript_id "MSTRG.67251.53"; exon_number "5";
chr16	StringTie	exon	4516024	4516494	1000	-	.	gene_id "MSTRG.67251"; transcript_id "MSTRG.67251.53"; exon_number "6";
chr16	StringTie	transcript	4511273	4538404	1000	-	.	gene_id "MSTRG.67251"; transcript_id "MSTRG.67251.55";
chr16	StringTie	exon	4511273	4513064	1000	-	.	gene_id "MSTRG.67251"; transcript_id "MSTRG.67251.55"; exon_number "1";
chr16	StringTie	exon	4513696	4513851	1000	-	.	gene_id "MSTRG.67251"; transcript_id "MSTRG.67251.55"; exon_number "2";
chr16	StringTie	exon	4514046	4514144	1000	-	.	gene_id "MSTRG.67251"; transcript_id "MSTRG.67251.55"; exon_number "3";
chr16	StringTie	exon	4514575	4514664	1000	-	.	gene_id "MSTRG.67251"; transcript_id "MSTRG.67251.55"; exon_number "4";
chr16	StringTie	exon	4536440	4536768	1000	-	.	gene_id "MSTRG.67251"; transcript_id "MSTRG.67251.55"; exon_number "5";
chr16	StringTie	exon	4538325	4538404	1000	-	.	gene_id "MSTRG.67251"; transcript_id "MSTRG.67251.55"; exon_number "6";
chr16	StringTie	transcript	4511314	4522525	1000	-	.	gene_id "MSTRG.67251"; transcript_id "MSTRG.67251.56";
chr16	StringTie	exon	4511314	4513064	1000	-	.	gene_id "MSTRG.67251"; transcript_id "MSTRG.67251.56"; exon_number "1";
chr16	StringTie	exon	4513696	4513851	1000	-	.	gene_id "MSTRG.67251"; transcript_id "MSTRG.67251.56"; exon_number "2";
chr16	StringTie	exon	4514046	4514144	1000	-	.	gene_id "MSTRG.67251"; transcript_id "MSTRG.67251.56"; exon_number "3";
chr16	StringTie	exon	4514575	4514664	1000	-	.	gene_id "MSTRG.67251"; transcript_id "MSTRG.67251.56"; exon_number "4";
chr16	StringTie	exon	4522417	4522525	1000	-	.	gene_id "MSTRG.67251"; transcript_id "MSTRG.67251.56"; exon_number "5";
chr16	StringTie	transcript	4509429	4544253	1000	-	.	gene_id "MSTRG.67251"; transcript_id "MSTRG.67251.6";
chr16	StringTie	exon	4509429	4509475	1000	-	.	gene_id "MSTRG.67251"; transcript_id "MSTRG.67251.6"; exon_number "1";
chr16	StringTie	exon	4510801	4512683	1000	-	.	gene_id "MSTRG.67251"; transcript_id "MSTRG.67251.6"; exon_number "2";
chr16	StringTie	exon	4512791	4513064	1000	-	.	gene_id "MSTRG.67251"; transcript_id "MSTRG.67251.6"; exon_number "3";
chr16	StringTie	exon	4513696	4513851	1000	-	.	gene_id "MSTRG.67251"; transcript_id "MSTRG.67251.6"; exon_number "4";
chr16	StringTie	exon	4514046	4514144	1000	-	.	gene_id "MSTRG.67251"; transcript_id "MSTRG.67251.6"; exon_number "5";
chr16	StringTie	exon	4514575	4514664	1000	-	.	gene_id "MSTRG.67251"; transcript_id "MSTRG.67251.6"; exon_number "6";
chr16	StringTie	exon	4523900	4524052	1000	-	.	gene_id "MSTRG.67251"; transcript_id "MSTRG.67251.6"; exon_number "7";
chr16	StringTie	exon	4538702	4538955	1000	-	.	gene_id "MSTRG.67251"; transcript_id "MSTRG.67251.6"; exon_number "8";
chr16	StringTie	exon	4544166	4544253	1000	-	.	gene_id "MSTRG.67251"; transcript_id "MSTRG.67251.6"; exon_number "9";
chr16	StringTie	transcript	4509429	4540576	1000	-	.	gene_id "MSTRG.67251"; transcript_id "MSTRG.67251.7";
chr16	StringTie	exon	4509429	4509475	1000	-	.	gene_id "MSTRG.67251"; transcript_id "MSTRG.67251.7"; exon_number "1";
chr16	StringTie	exon	4510801	4512683	1000	-	.	gene_id "MSTRG.67251"; transcript_id "MSTRG.67251.7"; exon_number "2";
chr16	StringTie	exon	4512791	4513064	1000	-	.	gene_id "MSTRG.67251"; transcript_id "MSTRG.67251.7"; exon_number "3";
chr16	StringTie	exon	4513696	4513851	1000	-	.	gene_id "MSTRG.67251"; transcript_id "MSTRG.67251.7"; exon_number "4";
chr16	StringTie	exon	4514046	4514144	1000	-	.	gene_id "MSTRG.67251"; transcript_id "MSTRG.67251.7"; exon_number "5";
chr16	StringTie	exon	4514575	4514664	1000	-	.	gene_id "MSTRG.67251"; transcript_id "MSTRG.67251.7"; exon_number "6";
chr16	StringTie	exon	4523900	4524302	1000	-	.	gene_id "MSTRG.67251"; transcript_id "MSTRG.67251.7"; exon_number "7";
chr16	StringTie	exon	4538702	4540576	1000	-	.	gene_id "MSTRG.67251"; transcript_id "MSTRG.67251.7"; exon_number "8";
chr16	StringTie	transcript	4509429	4539056	1000	-	.	gene_id "MSTRG.67251"; transcript_id "MSTRG.67251.8";
chr16	StringTie	exon	4509429	4509475	1000	-	.	gene_id "MSTRG.67251"; transcript_id "MSTRG.67251.8"; exon_number "1";
chr16	StringTie	exon	4512791	4513064	1000	-	.	gene_id "MSTRG.67251"; transcript_id "MSTRG.67251.8"; exon_number "2";
chr16	StringTie	exon	4513696	4513851	1000	-	.	gene_id "MSTRG.67251"; transcript_id "MSTRG.67251.8"; exon_number "3";
chr16	StringTie	exon	4514046	4514144	1000	-	.	gene_id "MSTRG.67251"; transcript_id "MSTRG.67251.8"; exon_number "4";
chr16	StringTie	exon	4514575	4514664	1000	-	.	gene_id "MSTRG.67251"; transcript_id "MSTRG.67251.8"; exon_number "5";
chr16	StringTie	exon	4538702	4539056	1000	-	.	gene_id "MSTRG.67251"; transcript_id "MSTRG.67251.8"; exon_number "6";
chr16	StringTie	transcript	4509629	4538833	1000	-	.	gene_id "MSTRG.67251"; transcript_id "MSTRG.67251.9";
chr16	StringTie	exon	4509629	4509804	1000	-	.	gene_id "MSTRG.67251"; transcript_id "MSTRG.67251.9"; exon_number "1";
chr16	StringTie	exon	4510137	4512683	1000	-	.	gene_id "MSTRG.67251"; transcript_id "MSTRG.67251.9"; exon_number "2";
chr16	StringTie	exon	4512791	4513064	1000	-	.	gene_id "MSTRG.67251"; transcript_id "MSTRG.67251.9"; exon_number "3";
chr16	StringTie	exon	4513696	4513851	1000	-	.	gene_id "MSTRG.67251"; transcript_id "MSTRG.67251.9"; exon_number "4";
chr16	StringTie	exon	4514046	4514144	1000	-	.	gene_id "MSTRG.67251"; transcript_id "MSTRG.67251.9"; exon_number "5";
chr16	StringTie	exon	4514575	4514664	1000	-	.	gene_id "MSTRG.67251"; transcript_id "MSTRG.67251.9"; exon_number "6";
chr16	StringTie	exon	4538702	4538833	1000	-	.	gene_id "MSTRG.67251"; transcript_id "MSTRG.67251.9"; exon_number "7";
chr16	StringTie	transcript	4624790	4690974	1000	+	.	gene_id "MSTRG.67252"; transcript_id "ENST00000262370"; gene_name "MGRN1"; ref_gene_id "ENSG00000102858";
chr16	StringTie	exon	4624790	4625048	1000	+	.	gene_id "MSTRG.67252"; transcript_id "ENST00000262370"; exon_number "1"; gene_name "MGRN1"; ref_gene_id "ENSG00000102858";
chr16	StringTie	exon	4650365	4650483	1000	+	.	gene_id "MSTRG.67252"; transcript_id "ENST00000262370"; exon_number "2"; gene_name "MGRN1"; ref_gene_id "ENSG00000102858";
chr16	StringTie	exon	4651963	4652051	1000	+	.	gene_id "MSTRG.67252"; transcript_id "ENST00000262370"; exon_number "3"; gene_name "MGRN1"; ref_gene_id "ENSG00000102858";
chr16	StringTie	exon	4652678	4652824	1000	+	.	gene_id "MSTRG.67252"; transcript_id "ENST00000262370"; exon_number "4"; gene_name "MGRN1"; ref_gene_id "ENSG00000102858";
chr16	StringTie	exon	4657246	4657363	1000	+	.	gene_id "MSTRG.67252"; transcript_id "ENST00000262370"; exon_number "5"; gene_name "MGRN1"; ref_gene_id "ENSG00000102858";
chr16	StringTie	exon	4664709	4664775	1000	+	.	gene_id "MSTRG.67252"; transcript_id "ENST00000262370"; exon_number "6"; gene_name "MGRN1"; ref_gene_id "ENSG00000102858";
chr16	StringTie	exon	4665102	4665151	1000	+	.	gene_id "MSTRG.67252"; transcript_id "ENST00000262370"; exon_number "7"; gene_name "MGRN1"; ref_gene_id "ENSG00000102858";
chr16	StringTie	exon	4668265	4668312	1000	+	.	gene_id "MSTRG.67252"; transcript_id "ENST00000262370"; exon_number "8"; gene_name "MGRN1"; ref_gene_id "ENSG00000102858";
chr16	StringTie	exon	4671391	4671459	1000	+	.	gene_id "MSTRG.67252"; transcript_id "ENST00000262370"; exon_number "9"; gene_name "MGRN1"; ref_gene_id "ENSG00000102858";
chr16	StringTie	exon	4673498	4673657	1000	+	.	gene_id "MSTRG.67252"; transcript_id "ENST00000262370"; exon_number "10"; gene_name "MGRN1"; ref_gene_id "ENSG00000102858";
chr16	StringTie	exon	4677463	4677572	1000	+	.	gene_id "MSTRG.67252"; transcript_id "ENST00000262370"; exon_number "11"; gene_name "MGRN1"; ref_gene_id "ENSG00000102858";
chr16	StringTie	exon	4680032	4680097	1000	+	.	gene_id "MSTRG.67252"; transcript_id "ENST00000262370"; exon_number "12"; gene_name "MGRN1"; ref_gene_id "ENSG00000102858";
chr16	StringTie	exon	4681550	4681776	1000	+	.	gene_id "MSTRG.67252"; transcript_id "ENST00000262370"; exon_number "13"; gene_name "MGRN1"; ref_gene_id "ENSG00000102858";
chr16	StringTie	exon	4682823	4682946	1000	+	.	gene_id "MSTRG.67252"; transcript_id "ENST00000262370"; exon_number "14"; gene_name "MGRN1"; ref_gene_id "ENSG00000102858";
chr16	StringTie	exon	4683224	4683269	1000	+	.	gene_id "MSTRG.67252"; transcript_id "ENST00000262370"; exon_number "15"; gene_name "MGRN1"; ref_gene_id "ENSG00000102858";
chr16	StringTie	exon	4683843	4683932	1000	+	.	gene_id "MSTRG.67252"; transcript_id "ENST00000262370"; exon_number "16"; gene_name "MGRN1"; ref_gene_id "ENSG00000102858";
chr16	StringTie	exon	4688796	4690974	1000	+	.	gene_id "MSTRG.67252"; transcript_id "ENST00000262370"; exon_number "17"; gene_name "MGRN1"; ref_gene_id "ENSG00000102858";
chr16	StringTie	transcript	4693694	4695859	1000	+	.	gene_id "MSTRG.67252"; transcript_id "ENST00000304301"; gene_name "NUDT16L1"; ref_gene_id "ENSG00000168101";
chr16	StringTie	exon	4693694	4693879	1000	+	.	gene_id "MSTRG.67252"; transcript_id "ENST00000304301"; exon_number "1"; gene_name "NUDT16L1"; ref_gene_id "ENSG00000168101";
chr16	StringTie	exon	4693978	4694238	1000	+	.	gene_id "MSTRG.67252"; transcript_id "ENST00000304301"; exon_number "2"; gene_name "NUDT16L1"; ref_gene_id "ENSG00000168101";
chr16	StringTie	exon	4694958	4695859	1000	+	.	gene_id "MSTRG.67252"; transcript_id "ENST00000304301"; exon_number "3"; gene_name "NUDT16L1"; ref_gene_id "ENSG00000168101";
chr16	StringTie	transcript	4624868	4690972	1000	+	.	gene_id "MSTRG.67252"; transcript_id "ENST00000399577"; gene_name "MGRN1"; ref_gene_id "ENSG00000102858";
chr16	StringTie	exon	4624868	4625048	1000	+	.	gene_id "MSTRG.67252"; transcript_id "ENST00000399577"; exon_number "1"; gene_name "MGRN1"; ref_gene_id "ENSG00000102858";
chr16	StringTie	exon	4650365	4650483	1000	+	.	gene_id "MSTRG.67252"; transcript_id "ENST00000399577"; exon_number "2"; gene_name "MGRN1"; ref_gene_id "ENSG00000102858";
chr16	StringTie	exon	4651963	4652051	1000	+	.	gene_id "MSTRG.67252"; transcript_id "ENST00000399577"; exon_number "3"; gene_name "MGRN1"; ref_gene_id "ENSG00000102858";
chr16	StringTie	exon	4652678	4652824	1000	+	.	gene_id "MSTRG.67252"; transcript_id "ENST00000399577"; exon_number "4"; gene_name "MGRN1"; ref_gene_id "ENSG00000102858";
chr16	StringTie	exon	4657246	4657363	1000	+	.	gene_id "MSTRG.67252"; transcript_id "ENST00000399577"; exon_number "5"; gene_name "MGRN1"; ref_gene_id "ENSG00000102858";
chr16	StringTie	exon	4664709	4664775	1000	+	.	gene_id "MSTRG.67252"; transcript_id "ENST00000399577"; exon_number "6"; gene_name "MGRN1"; ref_gene_id "ENSG00000102858";
chr16	StringTie	exon	4665102	4665151	1000	+	.	gene_id "MSTRG.67252"; transcript_id "ENST00000399577"; exon_number "7"; gene_name "MGRN1"; ref_gene_id "ENSG00000102858";
chr16	StringTie	exon	4668265	4668312	1000	+	.	gene_id "MSTRG.67252"; transcript_id "ENST00000399577"; exon_number "8"; gene_name "MGRN1"; ref_gene_id "ENSG00000102858";
chr16	StringTie	exon	4671391	4671459	1000	+	.	gene_id "MSTRG.67252"; transcript_id "ENST00000399577"; exon_number "9"; gene_name "MGRN1"; ref_gene_id "ENSG00000102858";
chr16	StringTie	exon	4673498	4673657	1000	+	.	gene_id "MSTRG.67252"; transcript_id "ENST00000399577"; exon_number "10"; gene_name "MGRN1"; ref_gene_id "ENSG00000102858";
chr16	StringTie	exon	4677463	4677572	1000	+	.	gene_id "MSTRG.67252"; transcript_id "ENST00000399577"; exon_number "11"; gene_name "MGRN1"; ref_gene_id "ENSG00000102858";
chr16	StringTie	exon	4680032	4680097	1000	+	.	gene_id "MSTRG.67252"; transcript_id "ENST00000399577"; exon_number "12"; gene_name "MGRN1"; ref_gene_id "ENSG00000102858";
chr16	StringTie	exon	4681550	4681776	1000	+	.	gene_id "MSTRG.67252"; transcript_id "ENST00000399577"; exon_number "13"; gene_name "MGRN1"; ref_gene_id "ENSG00000102858";
chr16	StringTie	exon	4682823	4682946	1000	+	.	gene_id "MSTRG.67252"; transcript_id "ENST00000399577"; exon_number "14"; gene_name "MGRN1"; ref_gene_id "ENSG00000102858";
chr16	StringTie	exon	4683224	4683269	1000	+	.	gene_id "MSTRG.67252"; transcript_id "ENST00000399577"; exon_number "15"; gene_name "MGRN1"; ref_gene_id "ENSG00000102858";
chr16	StringTie	exon	4683843	4683932	1000	+	.	gene_id "MSTRG.67252"; transcript_id "ENST00000399577"; exon_number "16"; gene_name "MGRN1"; ref_gene_id "ENSG00000102858";
chr16	StringTie	exon	4686259	4690972	1000	+	.	gene_id "MSTRG.67252"; transcript_id "ENST00000399577"; exon_number "17"; gene_name "MGRN1"; ref_gene_id "ENSG00000102858";
chr16	StringTie	transcript	4693718	4695855	1000	+	.	gene_id "MSTRG.67252"; transcript_id "ENST00000405142"; gene_name "NUDT16L1"; ref_gene_id "ENSG00000168101";
chr16	StringTie	exon	4693718	4693879	1000	+	.	gene_id "MSTRG.67252"; transcript_id "ENST00000405142"; exon_number "1"; gene_name "NUDT16L1"; ref_gene_id "ENSG00000168101";
chr16	StringTie	exon	4693978	4695855	1000	+	.	gene_id "MSTRG.67252"; transcript_id "ENST00000405142"; exon_number "2"; gene_name "NUDT16L1"; ref_gene_id "ENSG00000168101";
chr16	StringTie	transcript	4624824	4690974	1000	+	.	gene_id "MSTRG.67252"; transcript_id "ENST00000415496"; gene_name "MGRN1"; ref_gene_id "ENSG00000102858";
chr16	StringTie	exon	4624824	4625048	1000	+	.	gene_id "MSTRG.67252"; transcript_id "ENST00000415496"; exon_number "1"; gene_name "MGRN1"; ref_gene_id "ENSG00000102858";
chr16	StringTie	exon	4650365	4650483	1000	+	.	gene_id "MSTRG.67252"; transcript_id "ENST00000415496"; exon_number "2"; gene_name "MGRN1"; ref_gene_id "ENSG00000102858";
chr16	StringTie	exon	4651963	4652051	1000	+	.	gene_id "MSTRG.67252"; transcript_id "ENST00000415496"; exon_number "3"; gene_name "MGRN1"; ref_gene_id "ENSG00000102858";
chr16	StringTie	exon	4652678	4652824	1000	+	.	gene_id "MSTRG.67252"; transcript_id "ENST00000415496"; exon_number "4"; gene_name "MGRN1"; ref_gene_id "ENSG00000102858";
chr16	StringTie	exon	4657246	4657363	1000	+	.	gene_id "MSTRG.67252"; transcript_id "ENST00000415496"; exon_number "5"; gene_name "MGRN1"; ref_gene_id "ENSG00000102858";
chr16	StringTie	exon	4664709	4664775	1000	+	.	gene_id "MSTRG.67252"; transcript_id "ENST00000415496"; exon_number "6"; gene_name "MGRN1"; ref_gene_id "ENSG00000102858";
chr16	StringTie	exon	4665102	4665151	1000	+	.	gene_id "MSTRG.67252"; transcript_id "ENST00000415496"; exon_number "7"; gene_name "MGRN1"; ref_gene_id "ENSG00000102858";
chr16	StringTie	exon	4668265	4668312	1000	+	.	gene_id "MSTRG.67252"; transcript_id "ENST00000415496"; exon_number "8"; gene_name "MGRN1"; ref_gene_id "ENSG00000102858";
chr16	StringTie	exon	4671391	4671459	1000	+	.	gene_id "MSTRG.67252"; transcript_id "ENST00000415496"; exon_number "9"; gene_name "MGRN1"; ref_gene_id "ENSG00000102858";
chr16	StringTie	exon	4673498	4673657	1000	+	.	gene_id "MSTRG.67252"; transcript_id "ENST00000415496"; exon_number "10"; gene_name "MGRN1"; ref_gene_id "ENSG00000102858";
chr16	StringTie	exon	4677463	4677572	1000	+	.	gene_id "MSTRG.67252"; transcript_id "ENST00000415496"; exon_number "11"; gene_name "MGRN1"; ref_gene_id "ENSG00000102858";
chr16	StringTie	exon	4681550	4681776	1000	+	.	gene_id "MSTRG.67252"; transcript_id "ENST00000415496"; exon_number "12"; gene_name "MGRN1"; ref_gene_id "ENSG00000102858";
chr16	StringTie	exon	4682823	4682946	1000	+	.	gene_id "MSTRG.67252"; transcript_id "ENST00000415496"; exon_number "13"; gene_name "MGRN1"; ref_gene_id "ENSG00000102858";
chr16	StringTie	exon	4683224	4683269	1000	+	.	gene_id "MSTRG.67252"; transcript_id "ENST00000415496"; exon_number "14"; gene_name "MGRN1"; ref_gene_id "ENSG00000102858";
chr16	StringTie	exon	4683843	4683932	1000	+	.	gene_id "MSTRG.67252"; transcript_id "ENST00000415496"; exon_number "15"; gene_name "MGRN1"; ref_gene_id "ENSG00000102858";
chr16	StringTie	exon	4686259	4690974	1000	+	.	gene_id "MSTRG.67252"; transcript_id "ENST00000415496"; exon_number "16"; gene_name "MGRN1"; ref_gene_id "ENSG00000102858";
chr16	StringTie	transcript	4556490	4600714	1000	+	.	gene_id "MSTRG.67252"; transcript_id "ENST00000444310"; gene_name "C16orf96"; ref_gene_id "ENSG00000205832";
chr16	StringTie	exon	4556490	4556909	1000	+	.	gene_id "MSTRG.67252"; transcript_id "ENST00000444310"; exon_number "1"; gene_name "C16orf96"; ref_gene_id "ENSG00000205832";
chr16	StringTie	exon	4571561	4571665	1000	+	.	gene_id "MSTRG.67252"; transcript_id "ENST00000444310"; exon_number "2"; gene_name "C16orf96"; ref_gene_id "ENSG00000205832";
chr16	StringTie	exon	4574709	4574789	1000	+	.	gene_id "MSTRG.67252"; transcript_id "ENST00000444310"; exon_number "3"; gene_name "C16orf96"; ref_gene_id "ENSG00000205832";
chr16	StringTie	exon	4574972	4575058	1000	+	.	gene_id "MSTRG.67252"; transcript_id "ENST00000444310"; exon_number "4"; gene_name "C16orf96"; ref_gene_id "ENSG00000205832";
chr16	StringTie	exon	4575174	4576635	1000	+	.	gene_id "MSTRG.67252"; transcript_id "ENST00000444310"; exon_number "5"; gene_name "C16orf96"; ref_gene_id "ENSG00000205832";
chr16	StringTie	exon	4578940	4579025	1000	+	.	gene_id "MSTRG.67252"; transcript_id "ENST00000444310"; exon_number "6"; gene_name "C16orf96"; ref_gene_id "ENSG00000205832";
chr16	StringTie	exon	4580015	4580125	1000	+	.	gene_id "MSTRG.67252"; transcript_id "ENST00000444310"; exon_number "7"; gene_name "C16orf96"; ref_gene_id "ENSG00000205832";
chr16	StringTie	exon	4587039	4587113	1000	+	.	gene_id "MSTRG.67252"; transcript_id "ENST00000444310"; exon_number "8"; gene_name "C16orf96"; ref_gene_id "ENSG00000205832";
chr16	StringTie	exon	4588167	4588331	1000	+	.	gene_id "MSTRG.67252"; transcript_id "ENST00000444310"; exon_number "9"; gene_name "C16orf96"; ref_gene_id "ENSG00000205832";
chr16	StringTie	exon	4591666	4591784	1000	+	.	gene_id "MSTRG.67252"; transcript_id "ENST00000444310"; exon_number "10"; gene_name "C16orf96"; ref_gene_id "ENSG00000205832";
chr16	StringTie	exon	4592305	4592367	1000	+	.	gene_id "MSTRG.67252"; transcript_id "ENST00000444310"; exon_number "11"; gene_name "C16orf96"; ref_gene_id "ENSG00000205832";
chr16	StringTie	exon	4593224	4593316	1000	+	.	gene_id "MSTRG.67252"; transcript_id "ENST00000444310"; exon_number "12"; gene_name "C16orf96"; ref_gene_id "ENSG00000205832";
chr16	StringTie	exon	4594351	4594510	1000	+	.	gene_id "MSTRG.67252"; transcript_id "ENST00000444310"; exon_number "13"; gene_name "C16orf96"; ref_gene_id "ENSG00000205832";
chr16	StringTie	exon	4594704	4594803	1000	+	.	gene_id "MSTRG.67252"; transcript_id "ENST00000444310"; exon_number "14"; gene_name "C16orf96"; ref_gene_id "ENSG00000205832";
chr16	StringTie	exon	4599284	4599364	1000	+	.	gene_id "MSTRG.67252"; transcript_id "ENST00000444310"; exon_number "15"; gene_name "C16orf96"; ref_gene_id "ENSG00000205832";
chr16	StringTie	exon	4600100	4600714	1000	+	.	gene_id "MSTRG.67252"; transcript_id "ENST00000444310"; exon_number "16"; gene_name "C16orf96"; ref_gene_id "ENSG00000205832";
chr16	StringTie	transcript	4624842	4688809	1000	+	.	gene_id "MSTRG.67252"; transcript_id "ENST00000536343"; gene_name "MGRN1"; ref_gene_id "ENSG00000102858";
chr16	StringTie	exon	4624842	4625048	1000	+	.	gene_id "MSTRG.67252"; transcript_id "ENST00000536343"; exon_number "1"; gene_name "MGRN1"; ref_gene_id "ENSG00000102858";
chr16	StringTie	exon	4650365	4650483	1000	+	.	gene_id "MSTRG.67252"; transcript_id "ENST00000536343"; exon_number "2"; gene_name "MGRN1"; ref_gene_id "ENSG00000102858";
chr16	StringTie	exon	4651963	4652051	1000	+	.	gene_id "MSTRG.67252"; transcript_id "ENST00000536343"; exon_number "3"; gene_name "MGRN1"; ref_gene_id "ENSG00000102858";
chr16	StringTie	exon	4652678	4652824	1000	+	.	gene_id "MSTRG.67252"; transcript_id "ENST00000536343"; exon_number "4"; gene_name "MGRN1"; ref_gene_id "ENSG00000102858";
chr16	StringTie	exon	4657246	4657363	1000	+	.	gene_id "MSTRG.67252"; transcript_id "ENST00000536343"; exon_number "5"; gene_name "MGRN1"; ref_gene_id "ENSG00000102858";
chr16	StringTie	exon	4664709	4664775	1000	+	.	gene_id "MSTRG.67252"; transcript_id "ENST00000536343"; exon_number "6"; gene_name "MGRN1"; ref_gene_id "ENSG00000102858";
chr16	StringTie	exon	4665102	4665151	1000	+	.	gene_id "MSTRG.67252"; transcript_id "ENST00000536343"; exon_number "7"; gene_name "MGRN1"; ref_gene_id "ENSG00000102858";
chr16	StringTie	exon	4668265	4668312	1000	+	.	gene_id "MSTRG.67252"; transcript_id "ENST00000536343"; exon_number "8"; gene_name "MGRN1"; ref_gene_id "ENSG00000102858";
chr16	StringTie	exon	4671391	4671459	1000	+	.	gene_id "MSTRG.67252"; transcript_id "ENST00000536343"; exon_number "9"; gene_name "MGRN1"; ref_gene_id "ENSG00000102858";
chr16	StringTie	exon	4673498	4673657	1000	+	.	gene_id "MSTRG.67252"; transcript_id "ENST00000536343"; exon_number "10"; gene_name "MGRN1"; ref_gene_id "ENSG00000102858";
chr16	StringTie	exon	4681550	4681776	1000	+	.	gene_id "MSTRG.67252"; transcript_id "ENST00000536343"; exon_number "11"; gene_name "MGRN1"; ref_gene_id "ENSG00000102858";
chr16	StringTie	exon	4682823	4682946	1000	+	.	gene_id "MSTRG.67252"; transcript_id "ENST00000536343"; exon_number "12"; gene_name "MGRN1"; ref_gene_id "ENSG00000102858";
chr16	StringTie	exon	4683224	4683269	1000	+	.	gene_id "MSTRG.67252"; transcript_id "ENST00000536343"; exon_number "13"; gene_name "MGRN1"; ref_gene_id "ENSG00000102858";
chr16	StringTie	exon	4683843	4683932	1000	+	.	gene_id "MSTRG.67252"; transcript_id "ENST00000536343"; exon_number "14"; gene_name "MGRN1"; ref_gene_id "ENSG00000102858";
chr16	StringTie	exon	4688796	4688809	1000	+	.	gene_id "MSTRG.67252"; transcript_id "ENST00000536343"; exon_number "15"; gene_name "MGRN1"; ref_gene_id "ENSG00000102858";
chr16	StringTie	transcript	4681348	4683872	1000	+	.	gene_id "MSTRG.67252"; transcript_id "ENST00000585676"; gene_name "MGRN1"; ref_gene_id "ENSG00000102858";
chr16	StringTie	exon	4681348	4681776	1000	+	.	gene_id "MSTRG.67252"; transcript_id "ENST00000585676"; exon_number "1"; gene_name "MGRN1"; ref_gene_id "ENSG00000102858";
chr16	StringTie	exon	4682823	4682946	1000	+	.	gene_id "MSTRG.67252"; transcript_id "ENST00000585676"; exon_number "2"; gene_name "MGRN1"; ref_gene_id "ENSG00000102858";
chr16	StringTie	exon	4683224	4683269	1000	+	.	gene_id "MSTRG.67252"; transcript_id "ENST00000585676"; exon_number "3"; gene_name "MGRN1"; ref_gene_id "ENSG00000102858";
chr16	StringTie	exon	4683843	4683872	1000	+	.	gene_id "MSTRG.67252"; transcript_id "ENST00000585676"; exon_number "4"; gene_name "MGRN1"; ref_gene_id "ENSG00000102858";
chr16	StringTie	transcript	4624961	4689039	1000	+	.	gene_id "MSTRG.67252"; transcript_id "ENST00000586183"; gene_name "MGRN1"; ref_gene_id "ENSG00000102858";
chr16	StringTie	exon	4624961	4625048	1000	+	.	gene_id "MSTRG.67252"; transcript_id "ENST00000586183"; exon_number "1"; gene_name "MGRN1"; ref_gene_id "ENSG00000102858";
chr16	StringTie	exon	4650365	4650483	1000	+	.	gene_id "MSTRG.67252"; transcript_id "ENST00000586183"; exon_number "2"; gene_name "MGRN1"; ref_gene_id "ENSG00000102858";
chr16	StringTie	exon	4651963	4652051	1000	+	.	gene_id "MSTRG.67252"; transcript_id "ENST00000586183"; exon_number "3"; gene_name "MGRN1"; ref_gene_id "ENSG00000102858";
chr16	StringTie	exon	4652678	4652824	1000	+	.	gene_id "MSTRG.67252"; transcript_id "ENST00000586183"; exon_number "4"; gene_name "MGRN1"; ref_gene_id "ENSG00000102858";
chr16	StringTie	exon	4657246	4657363	1000	+	.	gene_id "MSTRG.67252"; transcript_id "ENST00000586183"; exon_number "5"; gene_name "MGRN1"; ref_gene_id "ENSG00000102858";
chr16	StringTie	exon	4664709	4664775	1000	+	.	gene_id "MSTRG.67252"; transcript_id "ENST00000586183"; exon_number "6"; gene_name "MGRN1"; ref_gene_id "ENSG00000102858";
chr16	StringTie	exon	4665102	4665151	1000	+	.	gene_id "MSTRG.67252"; transcript_id "ENST00000586183"; exon_number "7"; gene_name "MGRN1"; ref_gene_id "ENSG00000102858";
chr16	StringTie	exon	4668265	4668312	1000	+	.	gene_id "MSTRG.67252"; transcript_id "ENST00000586183"; exon_number "8"; gene_name "MGRN1"; ref_gene_id "ENSG00000102858";
chr16	StringTie	exon	4671391	4671459	1000	+	.	gene_id "MSTRG.67252"; transcript_id "ENST00000586183"; exon_number "9"; gene_name "MGRN1"; ref_gene_id "ENSG00000102858";
chr16	StringTie	exon	4673498	4673657	1000	+	.	gene_id "MSTRG.67252"; transcript_id "ENST00000586183"; exon_number "10"; gene_name "MGRN1"; ref_gene_id "ENSG00000102858";
chr16	StringTie	exon	4677463	4677572	1000	+	.	gene_id "MSTRG.67252"; transcript_id "ENST00000586183"; exon_number "11"; gene_name "MGRN1"; ref_gene_id "ENSG00000102858";
chr16	StringTie	exon	4681550	4681776	1000	+	.	gene_id "MSTRG.67252"; transcript_id "ENST00000586183"; exon_number "12"; gene_name "MGRN1"; ref_gene_id "ENSG00000102858";
chr16	StringTie	exon	4682823	4682946	1000	+	.	gene_id "MSTRG.67252"; transcript_id "ENST00000586183"; exon_number "13"; gene_name "MGRN1"; ref_gene_id "ENSG00000102858";
chr16	StringTie	exon	4683224	4683269	1000	+	.	gene_id "MSTRG.67252"; transcript_id "ENST00000586183"; exon_number "14"; gene_name "MGRN1"; ref_gene_id "ENSG00000102858";
chr16	StringTie	exon	4683843	4683932	1000	+	.	gene_id "MSTRG.67252"; transcript_id "ENST00000586183"; exon_number "15"; gene_name "MGRN1"; ref_gene_id "ENSG00000102858";
chr16	StringTie	exon	4686259	4686303	1000	+	.	gene_id "MSTRG.67252"; transcript_id "ENST00000586183"; exon_number "16"; gene_name "MGRN1"; ref_gene_id "ENSG00000102858";
chr16	StringTie	exon	4688796	4689039	1000	+	.	gene_id "MSTRG.67252"; transcript_id "ENST00000586183"; exon_number "17"; gene_name "MGRN1"; ref_gene_id "ENSG00000102858";
chr16	StringTie	transcript	4693703	4695561	1000	+	.	gene_id "MSTRG.67252"; transcript_id "ENST00000586252"; gene_name "NUDT16L1"; ref_gene_id "ENSG00000168101";
chr16	StringTie	exon	4693703	4693879	1000	+	.	gene_id "MSTRG.67252"; transcript_id "ENST00000586252"; exon_number "1"; gene_name "NUDT16L1"; ref_gene_id "ENSG00000168101";
chr16	StringTie	exon	4693978	4694238	1000	+	.	gene_id "MSTRG.67252"; transcript_id "ENST00000586252"; exon_number "2"; gene_name "NUDT16L1"; ref_gene_id "ENSG00000168101";
chr16	StringTie	exon	4695078	4695561	1000	+	.	gene_id "MSTRG.67252"; transcript_id "ENST00000586252"; exon_number "3"; gene_name "NUDT16L1"; ref_gene_id "ENSG00000168101";
chr16	StringTie	transcript	4693707	4695859	1000	+	.	gene_id "MSTRG.67252"; transcript_id "ENST00000586536"; gene_name "NUDT16L1"; ref_gene_id "ENSG00000168101";
chr16	StringTie	exon	4693707	4693879	1000	+	.	gene_id "MSTRG.67252"; transcript_id "ENST00000586536"; exon_number "1"; gene_name "NUDT16L1"; ref_gene_id "ENSG00000168101";
chr16	StringTie	exon	4693978	4694308	1000	+	.	gene_id "MSTRG.67252"; transcript_id "ENST00000586536"; exon_number "2"; gene_name "NUDT16L1"; ref_gene_id "ENSG00000168101";
chr16	StringTie	exon	4694958	4695859	1000	+	.	gene_id "MSTRG.67252"; transcript_id "ENST00000586536"; exon_number "3"; gene_name "NUDT16L1"; ref_gene_id "ENSG00000168101";
chr16	StringTie	transcript	4664069	4673622	1000	+	.	gene_id "MSTRG.67252"; transcript_id "ENST00000587145"; gene_name "MGRN1"; ref_gene_id "ENSG00000102858";
chr16	StringTie	exon	4664069	4664286	1000	+	.	gene_id "MSTRG.67252"; transcript_id "ENST00000587145"; exon_number "1"; gene_name "MGRN1"; ref_gene_id "ENSG00000102858";
chr16	StringTie	exon	4664709	4664775	1000	+	.	gene_id "MSTRG.67252"; transcript_id "ENST00000587145"; exon_number "2"; gene_name "MGRN1"; ref_gene_id "ENSG00000102858";
chr16	StringTie	exon	4665102	4665151	1000	+	.	gene_id "MSTRG.67252"; transcript_id "ENST00000587145"; exon_number "3"; gene_name "MGRN1"; ref_gene_id "ENSG00000102858";
chr16	StringTie	exon	4668265	4668312	1000	+	.	gene_id "MSTRG.67252"; transcript_id "ENST00000587145"; exon_number "4"; gene_name "MGRN1"; ref_gene_id "ENSG00000102858";
chr16	StringTie	exon	4671391	4671459	1000	+	.	gene_id "MSTRG.67252"; transcript_id "ENST00000587145"; exon_number "5"; gene_name "MGRN1"; ref_gene_id "ENSG00000102858";
chr16	StringTie	exon	4673498	4673622	1000	+	.	gene_id "MSTRG.67252"; transcript_id "ENST00000587145"; exon_number "6"; gene_name "MGRN1"; ref_gene_id "ENSG00000102858";
chr16	StringTie	transcript	4624846	4688843	1000	+	.	gene_id "MSTRG.67252"; transcript_id "ENST00000587747"; gene_name "MGRN1"; ref_gene_id "ENSG00000102858";
chr16	StringTie	exon	4624846	4625048	1000	+	.	gene_id "MSTRG.67252"; transcript_id "ENST00000587747"; exon_number "1"; gene_name "MGRN1"; ref_gene_id "ENSG00000102858";
chr16	StringTie	exon	4650365	4650483	1000	+	.	gene_id "MSTRG.67252"; transcript_id "ENST00000587747"; exon_number "2"; gene_name "MGRN1"; ref_gene_id "ENSG00000102858";
chr16	StringTie	exon	4651963	4652051	1000	+	.	gene_id "MSTRG.67252"; transcript_id "ENST00000587747"; exon_number "3"; gene_name "MGRN1"; ref_gene_id "ENSG00000102858";
chr16	StringTie	exon	4652678	4652824	1000	+	.	gene_id "MSTRG.67252"; transcript_id "ENST00000587747"; exon_number "4"; gene_name "MGRN1"; ref_gene_id "ENSG00000102858";
chr16	StringTie	exon	4657246	4657363	1000	+	.	gene_id "MSTRG.67252"; transcript_id "ENST00000587747"; exon_number "5"; gene_name "MGRN1"; ref_gene_id "ENSG00000102858";
chr16	StringTie	exon	4664709	4664775	1000	+	.	gene_id "MSTRG.67252"; transcript_id "ENST00000587747"; exon_number "6"; gene_name "MGRN1"; ref_gene_id "ENSG00000102858";
chr16	StringTie	exon	4665102	4665151	1000	+	.	gene_id "MSTRG.67252"; transcript_id "ENST00000587747"; exon_number "7"; gene_name "MGRN1"; ref_gene_id "ENSG00000102858";
chr16	StringTie	exon	4668265	4668312	1000	+	.	gene_id "MSTRG.67252"; transcript_id "ENST00000587747"; exon_number "8"; gene_name "MGRN1"; ref_gene_id "ENSG00000102858";
chr16	StringTie	exon	4671391	4671459	1000	+	.	gene_id "MSTRG.67252"; transcript_id "ENST00000587747"; exon_number "9"; gene_name "MGRN1"; ref_gene_id "ENSG00000102858";
chr16	StringTie	exon	4672400	4672516	1000	+	.	gene_id "MSTRG.67252"; transcript_id "ENST00000587747"; exon_number "10"; gene_name "MGRN1"; ref_gene_id "ENSG00000102858";
chr16	StringTie	exon	4673498	4673657	1000	+	.	gene_id "MSTRG.67252"; transcript_id "ENST00000587747"; exon_number "11"; gene_name "MGRN1"; ref_gene_id "ENSG00000102858";
chr16	StringTie	exon	4677463	4677572	1000	+	.	gene_id "MSTRG.67252"; transcript_id "ENST00000587747"; exon_number "12"; gene_name "MGRN1"; ref_gene_id "ENSG00000102858";
chr16	StringTie	exon	4680032	4680097	1000	+	.	gene_id "MSTRG.67252"; transcript_id "ENST00000587747"; exon_number "13"; gene_name "MGRN1"; ref_gene_id "ENSG00000102858";
chr16	StringTie	exon	4681550	4681776	1000	+	.	gene_id "MSTRG.67252"; transcript_id "ENST00000587747"; exon_number "14"; gene_name "MGRN1"; ref_gene_id "ENSG00000102858";
chr16	StringTie	exon	4682823	4682946	1000	+	.	gene_id "MSTRG.67252"; transcript_id "ENST00000587747"; exon_number "15"; gene_name "MGRN1"; ref_gene_id "ENSG00000102858";
chr16	StringTie	exon	4683224	4683269	1000	+	.	gene_id "MSTRG.67252"; transcript_id "ENST00000587747"; exon_number "16"; gene_name "MGRN1"; ref_gene_id "ENSG00000102858";
chr16	StringTie	exon	4683843	4683932	1000	+	.	gene_id "MSTRG.67252"; transcript_id "ENST00000587747"; exon_number "17"; gene_name "MGRN1"; ref_gene_id "ENSG00000102858";
chr16	StringTie	exon	4688796	4688843	1000	+	.	gene_id "MSTRG.67252"; transcript_id "ENST00000587747"; exon_number "18"; gene_name "MGRN1"; ref_gene_id "ENSG00000102858";
chr16	StringTie	transcript	4668297	4677326	1000	+	.	gene_id "MSTRG.67252"; transcript_id "ENST00000588015"; gene_name "MGRN1"; ref_gene_id "ENSG00000102858";
chr16	StringTie	exon	4668297	4668312	1000	+	.	gene_id "MSTRG.67252"; transcript_id "ENST00000588015"; exon_number "1"; gene_name "MGRN1"; ref_gene_id "ENSG00000102858";
chr16	StringTie	exon	4671391	4671459	1000	+	.	gene_id "MSTRG.67252"; transcript_id "ENST00000588015"; exon_number "2"; gene_name "MGRN1"; ref_gene_id "ENSG00000102858";
chr16	StringTie	exon	4673498	4673657	1000	+	.	gene_id "MSTRG.67252"; transcript_id "ENST00000588015"; exon_number "3"; gene_name "MGRN1"; ref_gene_id "ENSG00000102858";
chr16	StringTie	exon	4676921	4677326	1000	+	.	gene_id "MSTRG.67252"; transcript_id "ENST00000588015"; exon_number "4"; gene_name "MGRN1"; ref_gene_id "ENSG00000102858";
chr16	StringTie	transcript	4680428	4682907	1000	+	.	gene_id "MSTRG.67252"; transcript_id "ENST00000588111"; gene_name "MGRN1"; ref_gene_id "ENSG00000102858";
chr16	StringTie	exon	4680428	4680676	1000	+	.	gene_id "MSTRG.67252"; transcript_id "ENST00000588111"; exon_number "1"; gene_name "MGRN1"; ref_gene_id "ENSG00000102858";
chr16	StringTie	exon	4681550	4681776	1000	+	.	gene_id "MSTRG.67252"; transcript_id "ENST00000588111"; exon_number "2"; gene_name "MGRN1"; ref_gene_id "ENSG00000102858";
chr16	StringTie	exon	4682823	4682907	1000	+	.	gene_id "MSTRG.67252"; transcript_id "ENST00000588111"; exon_number "3"; gene_name "MGRN1"; ref_gene_id "ENSG00000102858";
chr16	StringTie	transcript	4624961	4688908	1000	+	.	gene_id "MSTRG.67252"; transcript_id "ENST00000588994"; gene_name "MGRN1"; ref_gene_id "ENSG00000102858";
chr16	StringTie	exon	4624961	4625048	1000	+	.	gene_id "MSTRG.67252"; transcript_id "ENST00000588994"; exon_number "1"; gene_name "MGRN1"; ref_gene_id "ENSG00000102858";
chr16	StringTie	exon	4650365	4650483	1000	+	.	gene_id "MSTRG.67252"; transcript_id "ENST00000588994"; exon_number "2"; gene_name "MGRN1"; ref_gene_id "ENSG00000102858";
chr16	StringTie	exon	4651963	4652051	1000	+	.	gene_id "MSTRG.67252"; transcript_id "ENST00000588994"; exon_number "3"; gene_name "MGRN1"; ref_gene_id "ENSG00000102858";
chr16	StringTie	exon	4652678	4652824	1000	+	.	gene_id "MSTRG.67252"; transcript_id "ENST00000588994"; exon_number "4"; gene_name "MGRN1"; ref_gene_id "ENSG00000102858";
chr16	StringTie	exon	4657246	4657363	1000	+	.	gene_id "MSTRG.67252"; transcript_id "ENST00000588994"; exon_number "5"; gene_name "MGRN1"; ref_gene_id "ENSG00000102858";
chr16	StringTie	exon	4664709	4664775	1000	+	.	gene_id "MSTRG.67252"; transcript_id "ENST00000588994"; exon_number "6"; gene_name "MGRN1"; ref_gene_id "ENSG00000102858";
chr16	StringTie	exon	4665102	4665151	1000	+	.	gene_id "MSTRG.67252"; transcript_id "ENST00000588994"; exon_number "7"; gene_name "MGRN1"; ref_gene_id "ENSG00000102858";
chr16	StringTie	exon	4668265	4668312	1000	+	.	gene_id "MSTRG.67252"; transcript_id "ENST00000588994"; exon_number "8"; gene_name "MGRN1"; ref_gene_id "ENSG00000102858";
chr16	StringTie	exon	4671391	4671459	1000	+	.	gene_id "MSTRG.67252"; transcript_id "ENST00000588994"; exon_number "9"; gene_name "MGRN1"; ref_gene_id "ENSG00000102858";
chr16	StringTie	exon	4673498	4673657	1000	+	.	gene_id "MSTRG.67252"; transcript_id "ENST00000588994"; exon_number "10"; gene_name "MGRN1"; ref_gene_id "ENSG00000102858";
chr16	StringTie	exon	4677463	4677572	1000	+	.	gene_id "MSTRG.67252"; transcript_id "ENST00000588994"; exon_number "11"; gene_name "MGRN1"; ref_gene_id "ENSG00000102858";
chr16	StringTie	exon	4681550	4681776	1000	+	.	gene_id "MSTRG.67252"; transcript_id "ENST00000588994"; exon_number "12"; gene_name "MGRN1"; ref_gene_id "ENSG00000102858";
chr16	StringTie	exon	4682823	4682946	1000	+	.	gene_id "MSTRG.67252"; transcript_id "ENST00000588994"; exon_number "13"; gene_name "MGRN1"; ref_gene_id "ENSG00000102858";
chr16	StringTie	exon	4683224	4683269	1000	+	.	gene_id "MSTRG.67252"; transcript_id "ENST00000588994"; exon_number "14"; gene_name "MGRN1"; ref_gene_id "ENSG00000102858";
chr16	StringTie	exon	4683843	4683932	1000	+	.	gene_id "MSTRG.67252"; transcript_id "ENST00000588994"; exon_number "15"; gene_name "MGRN1"; ref_gene_id "ENSG00000102858";
chr16	StringTie	exon	4688796	4688908	1000	+	.	gene_id "MSTRG.67252"; transcript_id "ENST00000588994"; exon_number "16"; gene_name "MGRN1"; ref_gene_id "ENSG00000102858";
chr16	StringTie	transcript	4664416	4673522	1000	+	.	gene_id "MSTRG.67252"; transcript_id "ENST00000590457"; gene_name "MGRN1"; ref_gene_id "ENSG00000102858";
chr16	StringTie	exon	4664416	4664775	1000	+	.	gene_id "MSTRG.67252"; transcript_id "ENST00000590457"; exon_number "1"; gene_name "MGRN1"; ref_gene_id "ENSG00000102858";
chr16	StringTie	exon	4665102	4665151	1000	+	.	gene_id "MSTRG.67252"; transcript_id "ENST00000590457"; exon_number "2"; gene_name "MGRN1"; ref_gene_id "ENSG00000102858";
chr16	StringTie	exon	4668265	4668312	1000	+	.	gene_id "MSTRG.67252"; transcript_id "ENST00000590457"; exon_number "3"; gene_name "MGRN1"; ref_gene_id "ENSG00000102858";
chr16	StringTie	exon	4671391	4671459	1000	+	.	gene_id "MSTRG.67252"; transcript_id "ENST00000590457"; exon_number "4"; gene_name "MGRN1"; ref_gene_id "ENSG00000102858";
chr16	StringTie	exon	4673498	4673522	1000	+	.	gene_id "MSTRG.67252"; transcript_id "ENST00000590457"; exon_number "5"; gene_name "MGRN1"; ref_gene_id "ENSG00000102858";
chr16	StringTie	transcript	4693761	4695292	1000	+	.	gene_id "MSTRG.67252"; transcript_id "ENST00000590460"; gene_name "NUDT16L1"; ref_gene_id "ENSG00000168101";
chr16	StringTie	exon	4693761	4693879	1000	+	.	gene_id "MSTRG.67252"; transcript_id "ENST00000590460"; exon_number "1"; gene_name "NUDT16L1"; ref_gene_id "ENSG00000168101";
chr16	StringTie	exon	4693984	4694238	1000	+	.	gene_id "MSTRG.67252"; transcript_id "ENST00000590460"; exon_number "2"; gene_name "NUDT16L1"; ref_gene_id "ENSG00000168101";
chr16	StringTie	exon	4694958	4695292	1000	+	.	gene_id "MSTRG.67252"; transcript_id "ENST00000590460"; exon_number "3"; gene_name "NUDT16L1"; ref_gene_id "ENSG00000168101";
chr16	StringTie	transcript	4650387	4680067	1000	+	.	gene_id "MSTRG.67252"; transcript_id "ENST00000590790"; gene_name "MGRN1"; ref_gene_id "ENSG00000102858";
chr16	StringTie	exon	4650387	4650483	1000	+	.	gene_id "MSTRG.67252"; transcript_id "ENST00000590790"; exon_number "1"; gene_name "MGRN1"; ref_gene_id "ENSG00000102858";
chr16	StringTie	exon	4651963	4652051	1000	+	.	gene_id "MSTRG.67252"; transcript_id "ENST00000590790"; exon_number "2"; gene_name "MGRN1"; ref_gene_id "ENSG00000102858";
chr16	StringTie	exon	4652678	4652824	1000	+	.	gene_id "MSTRG.67252"; transcript_id "ENST00000590790"; exon_number "3"; gene_name "MGRN1"; ref_gene_id "ENSG00000102858";
chr16	StringTie	exon	4657246	4657363	1000	+	.	gene_id "MSTRG.67252"; transcript_id "ENST00000590790"; exon_number "4"; gene_name "MGRN1"; ref_gene_id "ENSG00000102858";
chr16	StringTie	exon	4664709	4664775	1000	+	.	gene_id "MSTRG.67252"; transcript_id "ENST00000590790"; exon_number "5"; gene_name "MGRN1"; ref_gene_id "ENSG00000102858";
chr16	StringTie	exon	4665099	4665151	1000	+	.	gene_id "MSTRG.67252"; transcript_id "ENST00000590790"; exon_number "6"; gene_name "MGRN1"; ref_gene_id "ENSG00000102858";
chr16	StringTie	exon	4668265	4668312	1000	+	.	gene_id "MSTRG.67252"; transcript_id "ENST00000590790"; exon_number "7"; gene_name "MGRN1"; ref_gene_id "ENSG00000102858";
chr16	StringTie	exon	4671391	4671459	1000	+	.	gene_id "MSTRG.67252"; transcript_id "ENST00000590790"; exon_number "8"; gene_name "MGRN1"; ref_gene_id "ENSG00000102858";
chr16	StringTie	exon	4673498	4673657	1000	+	.	gene_id "MSTRG.67252"; transcript_id "ENST00000590790"; exon_number "9"; gene_name "MGRN1"; ref_gene_id "ENSG00000102858";
chr16	StringTie	exon	4677463	4677572	1000	+	.	gene_id "MSTRG.67252"; transcript_id "ENST00000590790"; exon_number "10"; gene_name "MGRN1"; ref_gene_id "ENSG00000102858";
chr16	StringTie	exon	4680032	4680067	1000	+	.	gene_id "MSTRG.67252"; transcript_id "ENST00000590790"; exon_number "11"; gene_name "MGRN1"; ref_gene_id "ENSG00000102858";
chr16	StringTie	transcript	4669121	4681580	1000	+	.	gene_id "MSTRG.67252"; transcript_id "ENST00000591673"; gene_name "MGRN1"; ref_gene_id "ENSG00000102858";
chr16	StringTie	exon	4669121	4669252	1000	+	.	gene_id "MSTRG.67252"; transcript_id "ENST00000591673"; exon_number "1"; gene_name "MGRN1"; ref_gene_id "ENSG00000102858";
chr16	StringTie	exon	4671391	4671459	1000	+	.	gene_id "MSTRG.67252"; transcript_id "ENST00000591673"; exon_number "2"; gene_name "MGRN1"; ref_gene_id "ENSG00000102858";
chr16	StringTie	exon	4673498	4673657	1000	+	.	gene_id "MSTRG.67252"; transcript_id "ENST00000591673"; exon_number "3"; gene_name "MGRN1"; ref_gene_id "ENSG00000102858";
chr16	StringTie	exon	4677463	4677572	1000	+	.	gene_id "MSTRG.67252"; transcript_id "ENST00000591673"; exon_number "4"; gene_name "MGRN1"; ref_gene_id "ENSG00000102858";
chr16	StringTie	exon	4680032	4680097	1000	+	.	gene_id "MSTRG.67252"; transcript_id "ENST00000591673"; exon_number "5"; gene_name "MGRN1"; ref_gene_id "ENSG00000102858";
chr16	StringTie	exon	4681550	4681580	1000	+	.	gene_id "MSTRG.67252"; transcript_id "ENST00000591673"; exon_number "6"; gene_name "MGRN1"; ref_gene_id "ENSG00000102858";
chr16	StringTie	transcript	4616493	4657363	1000	+	.	gene_id "MSTRG.67252"; transcript_id "ENST00000591895"; gene_name "MGRN1"; ref_gene_id "ENSG00000102858";
chr16	StringTie	exon	4616493	4616575	1000	+	.	gene_id "MSTRG.67252"; transcript_id "ENST00000591895"; exon_number "1"; gene_name "MGRN1"; ref_gene_id "ENSG00000102858";
chr16	StringTie	exon	4650365	4650483	1000	+	.	gene_id "MSTRG.67252"; transcript_id "ENST00000591895"; exon_number "2"; gene_name "MGRN1"; ref_gene_id "ENSG00000102858";
chr16	StringTie	exon	4651963	4652051	1000	+	.	gene_id "MSTRG.67252"; transcript_id "ENST00000591895"; exon_number "3"; gene_name "MGRN1"; ref_gene_id "ENSG00000102858";
chr16	StringTie	exon	4652678	4652824	1000	+	.	gene_id "MSTRG.67252"; transcript_id "ENST00000591895"; exon_number "4"; gene_name "MGRN1"; ref_gene_id "ENSG00000102858";
chr16	StringTie	exon	4657246	4657363	1000	+	.	gene_id "MSTRG.67252"; transcript_id "ENST00000591895"; exon_number "5"; gene_name "MGRN1"; ref_gene_id "ENSG00000102858";
chr16	StringTie	transcript	4680173	4683932	1000	+	.	gene_id "MSTRG.67252"; transcript_id "ENST00000592256"; gene_name "MGRN1"; ref_gene_id "ENSG00000102858";
chr16	StringTie	exon	4680173	4680275	1000	+	.	gene_id "MSTRG.67252"; transcript_id "ENST00000592256"; exon_number "1"; gene_name "MGRN1"; ref_gene_id "ENSG00000102858";
chr16	StringTie	exon	4681550	4681776	1000	+	.	gene_id "MSTRG.67252"; transcript_id "ENST00000592256"; exon_number "2"; gene_name "MGRN1"; ref_gene_id "ENSG00000102858";
chr16	StringTie	exon	4682823	4682946	1000	+	.	gene_id "MSTRG.67252"; transcript_id "ENST00000592256"; exon_number "3"; gene_name "MGRN1"; ref_gene_id "ENSG00000102858";
chr16	StringTie	exon	4683224	4683269	1000	+	.	gene_id "MSTRG.67252"; transcript_id "ENST00000592256"; exon_number "4"; gene_name "MGRN1"; ref_gene_id "ENSG00000102858";
chr16	StringTie	exon	4683843	4683932	1000	+	.	gene_id "MSTRG.67252"; transcript_id "ENST00000592256"; exon_number "5"; gene_name "MGRN1"; ref_gene_id "ENSG00000102858";
chr16	StringTie	transcript	4650400	4673554	1000	+	.	gene_id "MSTRG.67252"; transcript_id "ENST00000593224"; gene_name "MGRN1"; ref_gene_id "ENSG00000102858";
chr16	StringTie	exon	4650400	4650483	1000	+	.	gene_id "MSTRG.67252"; transcript_id "ENST00000593224"; exon_number "1"; gene_name "MGRN1"; ref_gene_id "ENSG00000102858";
chr16	StringTie	exon	4651963	4652051	1000	+	.	gene_id "MSTRG.67252"; transcript_id "ENST00000593224"; exon_number "2"; gene_name "MGRN1"; ref_gene_id "ENSG00000102858";
chr16	StringTie	exon	4652678	4652824	1000	+	.	gene_id "MSTRG.67252"; transcript_id "ENST00000593224"; exon_number "3"; gene_name "MGRN1"; ref_gene_id "ENSG00000102858";
chr16	StringTie	exon	4657246	4657311	1000	+	.	gene_id "MSTRG.67252"; transcript_id "ENST00000593224"; exon_number "4"; gene_name "MGRN1"; ref_gene_id "ENSG00000102858";
chr16	StringTie	exon	4671405	4671459	1000	+	.	gene_id "MSTRG.67252"; transcript_id "ENST00000593224"; exon_number "5"; gene_name "MGRN1"; ref_gene_id "ENSG00000102858";
chr16	StringTie	exon	4673498	4673554	1000	+	.	gene_id "MSTRG.67252"; transcript_id "ENST00000593224"; exon_number "6"; gene_name "MGRN1"; ref_gene_id "ENSG00000102858";
chr16	StringTie	transcript	4649080	4651106	1000	+	.	gene_id "MSTRG.67252"; transcript_id "ENST00000615397"; gene_name "MGRN1"; ref_gene_id "ENSG00000102858";
chr16	StringTie	exon	4649080	4651106	1000	+	.	gene_id "MSTRG.67252"; transcript_id "ENST00000615397"; exon_number "1"; gene_name "MGRN1"; ref_gene_id "ENSG00000102858";
chr16	StringTie	transcript	4538470	4609972	1000	+	.	gene_id "MSTRG.67252"; transcript_id "MSTRG.67252.1";
chr16	StringTie	exon	4538470	4538788	1000	+	.	gene_id "MSTRG.67252"; transcript_id "MSTRG.67252.1"; exon_number "1";
chr16	StringTie	exon	4540079	4540151	1000	+	.	gene_id "MSTRG.67252"; transcript_id "MSTRG.67252.1"; exon_number "2";
chr16	StringTie	exon	4555884	4556909	1000	+	.	gene_id "MSTRG.67252"; transcript_id "MSTRG.67252.1"; exon_number "3";
chr16	StringTie	exon	4571561	4571665	1000	+	.	gene_id "MSTRG.67252"; transcript_id "MSTRG.67252.1"; exon_number "4";
chr16	StringTie	exon	4574709	4574789	1000	+	.	gene_id "MSTRG.67252"; transcript_id "MSTRG.67252.1"; exon_number "5";
chr16	StringTie	exon	4574972	4575058	1000	+	.	gene_id "MSTRG.67252"; transcript_id "MSTRG.67252.1"; exon_number "6";
chr16	StringTie	exon	4575174	4576635	1000	+	.	gene_id "MSTRG.67252"; transcript_id "MSTRG.67252.1"; exon_number "7";
chr16	StringTie	exon	4578940	4579025	1000	+	.	gene_id "MSTRG.67252"; transcript_id "MSTRG.67252.1"; exon_number "8";
chr16	StringTie	exon	4580015	4580125	1000	+	.	gene_id "MSTRG.67252"; transcript_id "MSTRG.67252.1"; exon_number "9";
chr16	StringTie	exon	4587039	4587113	1000	+	.	gene_id "MSTRG.67252"; transcript_id "MSTRG.67252.1"; exon_number "10";
chr16	StringTie	exon	4588167	4588331	1000	+	.	gene_id "MSTRG.67252"; transcript_id "MSTRG.67252.1"; exon_number "11";
chr16	StringTie	exon	4591666	4591784	1000	+	.	gene_id "MSTRG.67252"; transcript_id "MSTRG.67252.1"; exon_number "12";
chr16	StringTie	exon	4592305	4592367	1000	+	.	gene_id "MSTRG.67252"; transcript_id "MSTRG.67252.1"; exon_number "13";
chr16	StringTie	exon	4593224	4593316	1000	+	.	gene_id "MSTRG.67252"; transcript_id "MSTRG.67252.1"; exon_number "14";
chr16	StringTie	exon	4594351	4594510	1000	+	.	gene_id "MSTRG.67252"; transcript_id "MSTRG.67252.1"; exon_number "15";
chr16	StringTie	exon	4594704	4594803	1000	+	.	gene_id "MSTRG.67252"; transcript_id "MSTRG.67252.1"; exon_number "16";
chr16	StringTie	exon	4599284	4599364	1000	+	.	gene_id "MSTRG.67252"; transcript_id "MSTRG.67252.1"; exon_number "17";
chr16	StringTie	exon	4600100	4608861	1000	+	.	gene_id "MSTRG.67252"; transcript_id "MSTRG.67252.1"; exon_number "18";
chr16	StringTie	exon	4609144	4609344	1000	+	.	gene_id "MSTRG.67252"; transcript_id "MSTRG.67252.1"; exon_number "19";
chr16	StringTie	exon	4609462	4609783	1000	+	.	gene_id "MSTRG.67252"; transcript_id "MSTRG.67252.1"; exon_number "20";
chr16	StringTie	exon	4609805	4609972	1000	+	.	gene_id "MSTRG.67252"; transcript_id "MSTRG.67252.1"; exon_number "21";
chr16	StringTie	transcript	4571558	4600917	1000	+	.	gene_id "MSTRG.67252"; transcript_id "MSTRG.67252.10";
chr16	StringTie	exon	4571558	4571665	1000	+	.	gene_id "MSTRG.67252"; transcript_id "MSTRG.67252.10"; exon_number "1";
chr16	StringTie	exon	4580015	4580125	1000	+	.	gene_id "MSTRG.67252"; transcript_id "MSTRG.67252.10"; exon_number "2";
chr16	StringTie	exon	4587039	4587113	1000	+	.	gene_id "MSTRG.67252"; transcript_id "MSTRG.67252.10"; exon_number "3";
chr16	StringTie	exon	4588167	4588331	1000	+	.	gene_id "MSTRG.67252"; transcript_id "MSTRG.67252.10"; exon_number "4";
chr16	StringTie	exon	4591666	4591784	1000	+	.	gene_id "MSTRG.67252"; transcript_id "MSTRG.67252.10"; exon_number "5";
chr16	StringTie	exon	4592305	4592367	1000	+	.	gene_id "MSTRG.67252"; transcript_id "MSTRG.67252.10"; exon_number "6";
chr16	StringTie	exon	4593224	4593316	1000	+	.	gene_id "MSTRG.67252"; transcript_id "MSTRG.67252.10"; exon_number "7";
chr16	StringTie	exon	4594351	4594510	1000	+	.	gene_id "MSTRG.67252"; transcript_id "MSTRG.67252.10"; exon_number "8";
chr16	StringTie	exon	4594704	4594803	1000	+	.	gene_id "MSTRG.67252"; transcript_id "MSTRG.67252.10"; exon_number "9";
chr16	StringTie	exon	4599284	4599364	1000	+	.	gene_id "MSTRG.67252"; transcript_id "MSTRG.67252.10"; exon_number "10";
chr16	StringTie	exon	4600100	4600917	1000	+	.	gene_id "MSTRG.67252"; transcript_id "MSTRG.67252.10"; exon_number "11";
chr16	StringTie	transcript	4624805	4691700	1000	+	.	gene_id "MSTRG.67252"; transcript_id "MSTRG.67252.100";
chr16	StringTie	exon	4624805	4625048	1000	+	.	gene_id "MSTRG.67252"; transcript_id "MSTRG.67252.100"; exon_number "1";
chr16	StringTie	exon	4644018	4644120	1000	+	.	gene_id "MSTRG.67252"; transcript_id "MSTRG.67252.100"; exon_number "2";
chr16	StringTie	exon	4650365	4650483	1000	+	.	gene_id "MSTRG.67252"; transcript_id "MSTRG.67252.100"; exon_number "3";
chr16	StringTie	exon	4651963	4652051	1000	+	.	gene_id "MSTRG.67252"; transcript_id "MSTRG.67252.100"; exon_number "4";
chr16	StringTie	exon	4652678	4652824	1000	+	.	gene_id "MSTRG.67252"; transcript_id "MSTRG.67252.100"; exon_number "5";
chr16	StringTie	exon	4657246	4657363	1000	+	.	gene_id "MSTRG.67252"; transcript_id "MSTRG.67252.100"; exon_number "6";
chr16	StringTie	exon	4664709	4664775	1000	+	.	gene_id "MSTRG.67252"; transcript_id "MSTRG.67252.100"; exon_number "7";
chr16	StringTie	exon	4665099	4665151	1000	+	.	gene_id "MSTRG.67252"; transcript_id "MSTRG.67252.100"; exon_number "8";
chr16	StringTie	exon	4668265	4668312	1000	+	.	gene_id "MSTRG.67252"; transcript_id "MSTRG.67252.100"; exon_number "9";
chr16	StringTie	exon	4671391	4671459	1000	+	.	gene_id "MSTRG.67252"; transcript_id "MSTRG.67252.100"; exon_number "10";
chr16	StringTie	exon	4673498	4673657	1000	+	.	gene_id "MSTRG.67252"; transcript_id "MSTRG.67252.100"; exon_number "11";
chr16	StringTie	exon	4677463	4677572	1000	+	.	gene_id "MSTRG.67252"; transcript_id "MSTRG.67252.100"; exon_number "12";
chr16	StringTie	exon	4680032	4680097	1000	+	.	gene_id "MSTRG.67252"; transcript_id "MSTRG.67252.100"; exon_number "13";
chr16	StringTie	exon	4681550	4681776	1000	+	.	gene_id "MSTRG.67252"; transcript_id "MSTRG.67252.100"; exon_number "14";
chr16	StringTie	exon	4682823	4682946	1000	+	.	gene_id "MSTRG.67252"; transcript_id "MSTRG.67252.100"; exon_number "15";
chr16	StringTie	exon	4683224	4683269	1000	+	.	gene_id "MSTRG.67252"; transcript_id "MSTRG.67252.100"; exon_number "16";
chr16	StringTie	exon	4683843	4683932	1000	+	.	gene_id "MSTRG.67252"; transcript_id "MSTRG.67252.100"; exon_number "17";
chr16	StringTie	exon	4688796	4691700	1000	+	.	gene_id "MSTRG.67252"; transcript_id "MSTRG.67252.100"; exon_number "18";
chr16	StringTie	transcript	4624809	4695954	1000	+	.	gene_id "MSTRG.67252"; transcript_id "MSTRG.67252.101";
chr16	StringTie	exon	4624809	4625048	1000	+	.	gene_id "MSTRG.67252"; transcript_id "MSTRG.67252.101"; exon_number "1";
chr16	StringTie	exon	4650365	4650483	1000	+	.	gene_id "MSTRG.67252"; transcript_id "MSTRG.67252.101"; exon_number "2";
chr16	StringTie	exon	4651963	4652051	1000	+	.	gene_id "MSTRG.67252"; transcript_id "MSTRG.67252.101"; exon_number "3";
chr16	StringTie	exon	4652678	4652824	1000	+	.	gene_id "MSTRG.67252"; transcript_id "MSTRG.67252.101"; exon_number "4";
chr16	StringTie	exon	4657246	4657363	1000	+	.	gene_id "MSTRG.67252"; transcript_id "MSTRG.67252.101"; exon_number "5";
chr16	StringTie	exon	4664709	4664775	1000	+	.	gene_id "MSTRG.67252"; transcript_id "MSTRG.67252.101"; exon_number "6";
chr16	StringTie	exon	4665102	4665151	1000	+	.	gene_id "MSTRG.67252"; transcript_id "MSTRG.67252.101"; exon_number "7";
chr16	StringTie	exon	4668265	4668312	1000	+	.	gene_id "MSTRG.67252"; transcript_id "MSTRG.67252.101"; exon_number "8";
chr16	StringTie	exon	4671391	4671459	1000	+	.	gene_id "MSTRG.67252"; transcript_id "MSTRG.67252.101"; exon_number "9";
chr16	StringTie	exon	4673498	4673657	1000	+	.	gene_id "MSTRG.67252"; transcript_id "MSTRG.67252.101"; exon_number "10";
chr16	StringTie	exon	4677463	4677572	1000	+	.	gene_id "MSTRG.67252"; transcript_id "MSTRG.67252.101"; exon_number "11";
chr16	StringTie	exon	4681550	4681776	1000	+	.	gene_id "MSTRG.67252"; transcript_id "MSTRG.67252.101"; exon_number "12";
chr16	StringTie	exon	4682823	4682946	1000	+	.	gene_id "MSTRG.67252"; transcript_id "MSTRG.67252.101"; exon_number "13";
chr16	StringTie	exon	4683224	4683269	1000	+	.	gene_id "MSTRG.67252"; transcript_id "MSTRG.67252.101"; exon_number "14";
chr16	StringTie	exon	4683843	4683932	1000	+	.	gene_id "MSTRG.67252"; transcript_id "MSTRG.67252.101"; exon_number "15";
chr16	StringTie	exon	4686259	4686303	1000	+	.	gene_id "MSTRG.67252"; transcript_id "MSTRG.67252.101"; exon_number "16";
chr16	StringTie	exon	4688796	4693879	1000	+	.	gene_id "MSTRG.67252"; transcript_id "MSTRG.67252.101"; exon_number "17";
chr16	StringTie	exon	4693978	4694308	1000	+	.	gene_id "MSTRG.67252"; transcript_id "MSTRG.67252.101"; exon_number "18";
chr16	StringTie	exon	4694958	4695954	1000	+	.	gene_id "MSTRG.67252"; transcript_id "MSTRG.67252.101"; exon_number "19";
chr16	StringTie	transcript	4624809	4695872	1000	+	.	gene_id "MSTRG.67252"; transcript_id "MSTRG.67252.102";
chr16	StringTie	exon	4624809	4625048	1000	+	.	gene_id "MSTRG.67252"; transcript_id "MSTRG.67252.102"; exon_number "1";
chr16	StringTie	exon	4643994	4644120	1000	+	.	gene_id "MSTRG.67252"; transcript_id "MSTRG.67252.102"; exon_number "2";
chr16	StringTie	exon	4650365	4650483	1000	+	.	gene_id "MSTRG.67252"; transcript_id "MSTRG.67252.102"; exon_number "3";
chr16	StringTie	exon	4651963	4652051	1000	+	.	gene_id "MSTRG.67252"; transcript_id "MSTRG.67252.102"; exon_number "4";
chr16	StringTie	exon	4652678	4652824	1000	+	.	gene_id "MSTRG.67252"; transcript_id "MSTRG.67252.102"; exon_number "5";
chr16	StringTie	exon	4657246	4657363	1000	+	.	gene_id "MSTRG.67252"; transcript_id "MSTRG.67252.102"; exon_number "6";
chr16	StringTie	exon	4664709	4664775	1000	+	.	gene_id "MSTRG.67252"; transcript_id "MSTRG.67252.102"; exon_number "7";
chr16	StringTie	exon	4665102	4665151	1000	+	.	gene_id "MSTRG.67252"; transcript_id "MSTRG.67252.102"; exon_number "8";
chr16	StringTie	exon	4668265	4668312	1000	+	.	gene_id "MSTRG.67252"; transcript_id "MSTRG.67252.102"; exon_number "9";
chr16	StringTie	exon	4671391	4671459	1000	+	.	gene_id "MSTRG.67252"; transcript_id "MSTRG.67252.102"; exon_number "10";
chr16	StringTie	exon	4673498	4673657	1000	+	.	gene_id "MSTRG.67252"; transcript_id "MSTRG.67252.102"; exon_number "11";
chr16	StringTie	exon	4677463	4677572	1000	+	.	gene_id "MSTRG.67252"; transcript_id "MSTRG.67252.102"; exon_number "12";
chr16	StringTie	exon	4680032	4680097	1000	+	.	gene_id "MSTRG.67252"; transcript_id "MSTRG.67252.102"; exon_number "13";
chr16	StringTie	exon	4681550	4681776	1000	+	.	gene_id "MSTRG.67252"; transcript_id "MSTRG.67252.102"; exon_number "14";
chr16	StringTie	exon	4682823	4682946	1000	+	.	gene_id "MSTRG.67252"; transcript_id "MSTRG.67252.102"; exon_number "15";
chr16	StringTie	exon	4683224	4683269	1000	+	.	gene_id "MSTRG.67252"; transcript_id "MSTRG.67252.102"; exon_number "16";
chr16	StringTie	exon	4683843	4683932	1000	+	.	gene_id "MSTRG.67252"; transcript_id "MSTRG.67252.102"; exon_number "17";
chr16	StringTie	exon	4686259	4686303	1000	+	.	gene_id "MSTRG.67252"; transcript_id "MSTRG.67252.102"; exon_number "18";
chr16	StringTie	exon	4688796	4693879	1000	+	.	gene_id "MSTRG.67252"; transcript_id "MSTRG.67252.102"; exon_number "19";
chr16	StringTie	exon	4693978	4694238	1000	+	.	gene_id "MSTRG.67252"; transcript_id "MSTRG.67252.102"; exon_number "20";
chr16	StringTie	exon	4694958	4695872	1000	+	.	gene_id "MSTRG.67252"; transcript_id "MSTRG.67252.102"; exon_number "21";
chr16	StringTie	transcript	4624810	4691254	1000	+	.	gene_id "MSTRG.67252"; transcript_id "MSTRG.67252.103";
chr16	StringTie	exon	4624810	4625048	1000	+	.	gene_id "MSTRG.67252"; transcript_id "MSTRG.67252.103"; exon_number "1";
chr16	StringTie	exon	4643994	4644120	1000	+	.	gene_id "MSTRG.67252"; transcript_id "MSTRG.67252.103"; exon_number "2";
chr16	StringTie	exon	4650365	4650483	1000	+	.	gene_id "MSTRG.67252"; transcript_id "MSTRG.67252.103"; exon_number "3";
chr16	StringTie	exon	4651963	4652051	1000	+	.	gene_id "MSTRG.67252"; transcript_id "MSTRG.67252.103"; exon_number "4";
chr16	StringTie	exon	4652678	4652824	1000	+	.	gene_id "MSTRG.67252"; transcript_id "MSTRG.67252.103"; exon_number "5";
chr16	StringTie	exon	4657246	4657363	1000	+	.	gene_id "MSTRG.67252"; transcript_id "MSTRG.67252.103"; exon_number "6";
chr16	StringTie	exon	4664709	4664932	1000	+	.	gene_id "MSTRG.67252"; transcript_id "MSTRG.67252.103"; exon_number "7";
chr16	StringTie	exon	4665102	4665151	1000	+	.	gene_id "MSTRG.67252"; transcript_id "MSTRG.67252.103"; exon_number "8";
chr16	StringTie	exon	4668265	4668312	1000	+	.	gene_id "MSTRG.67252"; transcript_id "MSTRG.67252.103"; exon_number "9";
chr16	StringTie	exon	4671391	4671459	1000	+	.	gene_id "MSTRG.67252"; transcript_id "MSTRG.67252.103"; exon_number "10";
chr16	StringTie	exon	4673498	4673657	1000	+	.	gene_id "MSTRG.67252"; transcript_id "MSTRG.67252.103"; exon_number "11";
chr16	StringTie	exon	4677463	4677572	1000	+	.	gene_id "MSTRG.67252"; transcript_id "MSTRG.67252.103"; exon_number "12";
chr16	StringTie	exon	4681550	4681776	1000	+	.	gene_id "MSTRG.67252"; transcript_id "MSTRG.67252.103"; exon_number "13";
chr16	StringTie	exon	4682823	4682946	1000	+	.	gene_id "MSTRG.67252"; transcript_id "MSTRG.67252.103"; exon_number "14";
chr16	StringTie	exon	4683224	4683269	1000	+	.	gene_id "MSTRG.67252"; transcript_id "MSTRG.67252.103"; exon_number "15";
chr16	StringTie	exon	4683843	4683932	1000	+	.	gene_id "MSTRG.67252"; transcript_id "MSTRG.67252.103"; exon_number "16";
chr16	StringTie	exon	4686259	4686303	1000	+	.	gene_id "MSTRG.67252"; transcript_id "MSTRG.67252.103"; exon_number "17";
chr16	StringTie	exon	4688796	4691254	1000	+	.	gene_id "MSTRG.67252"; transcript_id "MSTRG.67252.103"; exon_number "18";
chr16	StringTie	transcript	4624812	4695859	1000	+	.	gene_id "MSTRG.67252"; transcript_id "MSTRG.67252.104";
chr16	StringTie	exon	4624812	4625048	1000	+	.	gene_id "MSTRG.67252"; transcript_id "MSTRG.67252.104"; exon_number "1";
chr16	StringTie	exon	4634723	4634851	1000	+	.	gene_id "MSTRG.67252"; transcript_id "MSTRG.67252.104"; exon_number "2";
chr16	StringTie	exon	4650365	4650483	1000	+	.	gene_id "MSTRG.67252"; transcript_id "MSTRG.67252.104"; exon_number "3";
chr16	StringTie	exon	4651963	4652051	1000	+	.	gene_id "MSTRG.67252"; transcript_id "MSTRG.67252.104"; exon_number "4";
chr16	StringTie	exon	4652678	4652824	1000	+	.	gene_id "MSTRG.67252"; transcript_id "MSTRG.67252.104"; exon_number "5";
chr16	StringTie	exon	4657246	4657363	1000	+	.	gene_id "MSTRG.67252"; transcript_id "MSTRG.67252.104"; exon_number "6";
chr16	StringTie	exon	4664709	4664775	1000	+	.	gene_id "MSTRG.67252"; transcript_id "MSTRG.67252.104"; exon_number "7";
chr16	StringTie	exon	4665102	4665151	1000	+	.	gene_id "MSTRG.67252"; transcript_id "MSTRG.67252.104"; exon_number "8";
chr16	StringTie	exon	4668265	4668312	1000	+	.	gene_id "MSTRG.67252"; transcript_id "MSTRG.67252.104"; exon_number "9";
chr16	StringTie	exon	4671391	4671459	1000	+	.	gene_id "MSTRG.67252"; transcript_id "MSTRG.67252.104"; exon_number "10";
chr16	StringTie	exon	4673498	4673657	1000	+	.	gene_id "MSTRG.67252"; transcript_id "MSTRG.67252.104"; exon_number "11";
chr16	StringTie	exon	4677463	4677572	1000	+	.	gene_id "MSTRG.67252"; transcript_id "MSTRG.67252.104"; exon_number "12";
chr16	StringTie	exon	4681550	4681776	1000	+	.	gene_id "MSTRG.67252"; transcript_id "MSTRG.67252.104"; exon_number "13";
chr16	StringTie	exon	4682823	4682946	1000	+	.	gene_id "MSTRG.67252"; transcript_id "MSTRG.67252.104"; exon_number "14";
chr16	StringTie	exon	4683224	4683269	1000	+	.	gene_id "MSTRG.67252"; transcript_id "MSTRG.67252.104"; exon_number "15";
chr16	StringTie	exon	4683843	4683932	1000	+	.	gene_id "MSTRG.67252"; transcript_id "MSTRG.67252.104"; exon_number "16";
chr16	StringTie	exon	4686259	4686303	1000	+	.	gene_id "MSTRG.67252"; transcript_id "MSTRG.67252.104"; exon_number "17";
chr16	StringTie	exon	4688796	4693879	1000	+	.	gene_id "MSTRG.67252"; transcript_id "MSTRG.67252.104"; exon_number "18";
chr16	StringTie	exon	4693978	4694308	1000	+	.	gene_id "MSTRG.67252"; transcript_id "MSTRG.67252.104"; exon_number "19";
chr16	StringTie	exon	4694958	4695859	1000	+	.	gene_id "MSTRG.67252"; transcript_id "MSTRG.67252.104"; exon_number "20";
chr16	StringTie	transcript	4624815	4695292	1000	+	.	gene_id "MSTRG.67252"; transcript_id "MSTRG.67252.105";
chr16	StringTie	exon	4624815	4625048	1000	+	.	gene_id "MSTRG.67252"; transcript_id "MSTRG.67252.105"; exon_number "1";
chr16	StringTie	exon	4644018	4644120	1000	+	.	gene_id "MSTRG.67252"; transcript_id "MSTRG.67252.105"; exon_number "2";
chr16	StringTie	exon	4650365	4650483	1000	+	.	gene_id "MSTRG.67252"; transcript_id "MSTRG.67252.105"; exon_number "3";
chr16	StringTie	exon	4651963	4652051	1000	+	.	gene_id "MSTRG.67252"; transcript_id "MSTRG.67252.105"; exon_number "4";
chr16	StringTie	exon	4652678	4652824	1000	+	.	gene_id "MSTRG.67252"; transcript_id "MSTRG.67252.105"; exon_number "5";
chr16	StringTie	exon	4657246	4657363	1000	+	.	gene_id "MSTRG.67252"; transcript_id "MSTRG.67252.105"; exon_number "6";
chr16	StringTie	exon	4664709	4664775	1000	+	.	gene_id "MSTRG.67252"; transcript_id "MSTRG.67252.105"; exon_number "7";
chr16	StringTie	exon	4665099	4665151	1000	+	.	gene_id "MSTRG.67252"; transcript_id "MSTRG.67252.105"; exon_number "8";
chr16	StringTie	exon	4668265	4668312	1000	+	.	gene_id "MSTRG.67252"; transcript_id "MSTRG.67252.105"; exon_number "9";
chr16	StringTie	exon	4671391	4671459	1000	+	.	gene_id "MSTRG.67252"; transcript_id "MSTRG.67252.105"; exon_number "10";
chr16	StringTie	exon	4673498	4673657	1000	+	.	gene_id "MSTRG.67252"; transcript_id "MSTRG.67252.105"; exon_number "11";
chr16	StringTie	exon	4677463	4677572	1000	+	.	gene_id "MSTRG.67252"; transcript_id "MSTRG.67252.105"; exon_number "12";
chr16	StringTie	exon	4680032	4680676	1000	+	.	gene_id "MSTRG.67252"; transcript_id "MSTRG.67252.105"; exon_number "13";
chr16	StringTie	exon	4681550	4681776	1000	+	.	gene_id "MSTRG.67252"; transcript_id "MSTRG.67252.105"; exon_number "14";
chr16	StringTie	exon	4682823	4682946	1000	+	.	gene_id "MSTRG.67252"; transcript_id "MSTRG.67252.105"; exon_number "15";
chr16	StringTie	exon	4683224	4683269	1000	+	.	gene_id "MSTRG.67252"; transcript_id "MSTRG.67252.105"; exon_number "16";
chr16	StringTie	exon	4683843	4683932	1000	+	.	gene_id "MSTRG.67252"; transcript_id "MSTRG.67252.105"; exon_number "17";
chr16	StringTie	exon	4686259	4686303	1000	+	.	gene_id "MSTRG.67252"; transcript_id "MSTRG.67252.105"; exon_number "18";
chr16	StringTie	exon	4688796	4693879	1000	+	.	gene_id "MSTRG.67252"; transcript_id "MSTRG.67252.105"; exon_number "19";
chr16	StringTie	exon	4693984	4694238	1000	+	.	gene_id "MSTRG.67252"; transcript_id "MSTRG.67252.105"; exon_number "20";
chr16	StringTie	exon	4694958	4695292	1000	+	.	gene_id "MSTRG.67252"; transcript_id "MSTRG.67252.105"; exon_number "21";
chr16	StringTie	transcript	4624817	4695940	1000	+	.	gene_id "MSTRG.67252"; transcript_id "MSTRG.67252.106";
chr16	StringTie	exon	4624817	4625048	1000	+	.	gene_id "MSTRG.67252"; transcript_id "MSTRG.67252.106"; exon_number "1";
chr16	StringTie	exon	4643994	4644120	1000	+	.	gene_id "MSTRG.67252"; transcript_id "MSTRG.67252.106"; exon_number "2";
chr16	StringTie	exon	4650365	4650483	1000	+	.	gene_id "MSTRG.67252"; transcript_id "MSTRG.67252.106"; exon_number "3";
chr16	StringTie	exon	4651963	4652051	1000	+	.	gene_id "MSTRG.67252"; transcript_id "MSTRG.67252.106"; exon_number "4";
chr16	StringTie	exon	4652678	4652824	1000	+	.	gene_id "MSTRG.67252"; transcript_id "MSTRG.67252.106"; exon_number "5";
chr16	StringTie	exon	4657246	4657363	1000	+	.	gene_id "MSTRG.67252"; transcript_id "MSTRG.67252.106"; exon_number "6";
chr16	StringTie	exon	4664709	4664775	1000	+	.	gene_id "MSTRG.67252"; transcript_id "MSTRG.67252.106"; exon_number "7";
chr16	StringTie	exon	4665102	4665151	1000	+	.	gene_id "MSTRG.67252"; transcript_id "MSTRG.67252.106"; exon_number "8";
chr16	StringTie	exon	4668265	4668312	1000	+	.	gene_id "MSTRG.67252"; transcript_id "MSTRG.67252.106"; exon_number "9";
chr16	StringTie	exon	4671391	4671459	1000	+	.	gene_id "MSTRG.67252"; transcript_id "MSTRG.67252.106"; exon_number "10";
chr16	StringTie	exon	4673498	4673657	1000	+	.	gene_id "MSTRG.67252"; transcript_id "MSTRG.67252.106"; exon_number "11";
chr16	StringTie	exon	4677463	4677572	1000	+	.	gene_id "MSTRG.67252"; transcript_id "MSTRG.67252.106"; exon_number "12";
chr16	StringTie	exon	4681550	4681776	1000	+	.	gene_id "MSTRG.67252"; transcript_id "MSTRG.67252.106"; exon_number "13";
chr16	StringTie	exon	4682823	4682946	1000	+	.	gene_id "MSTRG.67252"; transcript_id "MSTRG.67252.106"; exon_number "14";
chr16	StringTie	exon	4683224	4683269	1000	+	.	gene_id "MSTRG.67252"; transcript_id "MSTRG.67252.106"; exon_number "15";
chr16	StringTie	exon	4683843	4683932	1000	+	.	gene_id "MSTRG.67252"; transcript_id "MSTRG.67252.106"; exon_number "16";
chr16	StringTie	exon	4686259	4686303	1000	+	.	gene_id "MSTRG.67252"; transcript_id "MSTRG.67252.106"; exon_number "17";
chr16	StringTie	exon	4688796	4693879	1000	+	.	gene_id "MSTRG.67252"; transcript_id "MSTRG.67252.106"; exon_number "18";
chr16	StringTie	exon	4693978	4694308	1000	+	.	gene_id "MSTRG.67252"; transcript_id "MSTRG.67252.106"; exon_number "19";
chr16	StringTie	exon	4694958	4695940	1000	+	.	gene_id "MSTRG.67252"; transcript_id "MSTRG.67252.106"; exon_number "20";
chr16	StringTie	transcript	4624818	4692755	1000	+	.	gene_id "MSTRG.67252"; transcript_id "MSTRG.67252.107";
chr16	StringTie	exon	4624818	4625048	1000	+	.	gene_id "MSTRG.67252"; transcript_id "MSTRG.67252.107"; exon_number "1";
chr16	StringTie	exon	4634723	4634851	1000	+	.	gene_id "MSTRG.67252"; transcript_id "MSTRG.67252.107"; exon_number "2";
chr16	StringTie	exon	4650365	4650483	1000	+	.	gene_id "MSTRG.67252"; transcript_id "MSTRG.67252.107"; exon_number "3";
chr16	StringTie	exon	4651963	4652051	1000	+	.	gene_id "MSTRG.67252"; transcript_id "MSTRG.67252.107"; exon_number "4";
chr16	StringTie	exon	4652678	4652824	1000	+	.	gene_id "MSTRG.67252"; transcript_id "MSTRG.67252.107"; exon_number "5";
chr16	StringTie	exon	4657246	4657363	1000	+	.	gene_id "MSTRG.67252"; transcript_id "MSTRG.67252.107"; exon_number "6";
chr16	StringTie	exon	4664709	4664775	1000	+	.	gene_id "MSTRG.67252"; transcript_id "MSTRG.67252.107"; exon_number "7";
chr16	StringTie	exon	4665099	4665151	1000	+	.	gene_id "MSTRG.67252"; transcript_id "MSTRG.67252.107"; exon_number "8";
chr16	StringTie	exon	4668265	4668312	1000	+	.	gene_id "MSTRG.67252"; transcript_id "MSTRG.67252.107"; exon_number "9";
chr16	StringTie	exon	4671391	4671459	1000	+	.	gene_id "MSTRG.67252"; transcript_id "MSTRG.67252.107"; exon_number "10";
chr16	StringTie	exon	4673498	4673657	1000	+	.	gene_id "MSTRG.67252"; transcript_id "MSTRG.67252.107"; exon_number "11";
chr16	StringTie	exon	4677463	4677572	1000	+	.	gene_id "MSTRG.67252"; transcript_id "MSTRG.67252.107"; exon_number "12";
chr16	StringTie	exon	4680032	4680097	1000	+	.	gene_id "MSTRG.67252"; transcript_id "MSTRG.67252.107"; exon_number "13";
chr16	StringTie	exon	4681550	4681776	1000	+	.	gene_id "MSTRG.67252"; transcript_id "MSTRG.67252.107"; exon_number "14";
chr16	StringTie	exon	4682823	4682946	1000	+	.	gene_id "MSTRG.67252"; transcript_id "MSTRG.67252.107"; exon_number "15";
chr16	StringTie	exon	4683224	4683269	1000	+	.	gene_id "MSTRG.67252"; transcript_id "MSTRG.67252.107"; exon_number "16";
chr16	StringTie	exon	4683843	4683932	1000	+	.	gene_id "MSTRG.67252"; transcript_id "MSTRG.67252.107"; exon_number "17";
chr16	StringTie	exon	4686259	4686303	1000	+	.	gene_id "MSTRG.67252"; transcript_id "MSTRG.67252.107"; exon_number "18";
chr16	StringTie	exon	4688796	4691354	1000	+	.	gene_id "MSTRG.67252"; transcript_id "MSTRG.67252.107"; exon_number "19";
chr16	StringTie	exon	4691520	4692755	1000	+	.	gene_id "MSTRG.67252"; transcript_id "MSTRG.67252.107"; exon_number "20";
chr16	StringTie	transcript	4624818	4693600	1000	+	.	gene_id "MSTRG.67252"; transcript_id "MSTRG.67252.108";
chr16	StringTie	exon	4624818	4625048	1000	+	.	gene_id "MSTRG.67252"; transcript_id "MSTRG.67252.108"; exon_number "1";
chr16	StringTie	exon	4643994	4644120	1000	+	.	gene_id "MSTRG.67252"; transcript_id "MSTRG.67252.108"; exon_number "2";
chr16	StringTie	exon	4650365	4650483	1000	+	.	gene_id "MSTRG.67252"; transcript_id "MSTRG.67252.108"; exon_number "3";
chr16	StringTie	exon	4651963	4652051	1000	+	.	gene_id "MSTRG.67252"; transcript_id "MSTRG.67252.108"; exon_number "4";
chr16	StringTie	exon	4652678	4652824	1000	+	.	gene_id "MSTRG.67252"; transcript_id "MSTRG.67252.108"; exon_number "5";
chr16	StringTie	exon	4657246	4657363	1000	+	.	gene_id "MSTRG.67252"; transcript_id "MSTRG.67252.108"; exon_number "6";
chr16	StringTie	exon	4664709	4664775	1000	+	.	gene_id "MSTRG.67252"; transcript_id "MSTRG.67252.108"; exon_number "7";
chr16	StringTie	exon	4665099	4665151	1000	+	.	gene_id "MSTRG.67252"; transcript_id "MSTRG.67252.108"; exon_number "8";
chr16	StringTie	exon	4668265	4668312	1000	+	.	gene_id "MSTRG.67252"; transcript_id "MSTRG.67252.108"; exon_number "9";
chr16	StringTie	exon	4671391	4671459	1000	+	.	gene_id "MSTRG.67252"; transcript_id "MSTRG.67252.108"; exon_number "10";
chr16	StringTie	exon	4672400	4672516	1000	+	.	gene_id "MSTRG.67252"; transcript_id "MSTRG.67252.108"; exon_number "11";
chr16	StringTie	exon	4673498	4673657	1000	+	.	gene_id "MSTRG.67252"; transcript_id "MSTRG.67252.108"; exon_number "12";
chr16	StringTie	exon	4677463	4677572	1000	+	.	gene_id "MSTRG.67252"; transcript_id "MSTRG.67252.108"; exon_number "13";
chr16	StringTie	exon	4680032	4680097	1000	+	.	gene_id "MSTRG.67252"; transcript_id "MSTRG.67252.108"; exon_number "14";
chr16	StringTie	exon	4681550	4681776	1000	+	.	gene_id "MSTRG.67252"; transcript_id "MSTRG.67252.108"; exon_number "15";
chr16	StringTie	exon	4682823	4682946	1000	+	.	gene_id "MSTRG.67252"; transcript_id "MSTRG.67252.108"; exon_number "16";
chr16	StringTie	exon	4683224	4683269	1000	+	.	gene_id "MSTRG.67252"; transcript_id "MSTRG.67252.108"; exon_number "17";
chr16	StringTie	exon	4683843	4683932	1000	+	.	gene_id "MSTRG.67252"; transcript_id "MSTRG.67252.108"; exon_number "18";
chr16	StringTie	exon	4686259	4686303	1000	+	.	gene_id "MSTRG.67252"; transcript_id "MSTRG.67252.108"; exon_number "19";
chr16	StringTie	exon	4688796	4693600	1000	+	.	gene_id "MSTRG.67252"; transcript_id "MSTRG.67252.108"; exon_number "20";
chr16	StringTie	transcript	4624820	4691652	1000	+	.	gene_id "MSTRG.67252"; transcript_id "MSTRG.67252.109";
chr16	StringTie	exon	4624820	4625048	1000	+	.	gene_id "MSTRG.67252"; transcript_id "MSTRG.67252.109"; exon_number "1";
chr16	StringTie	exon	4650365	4650483	1000	+	.	gene_id "MSTRG.67252"; transcript_id "MSTRG.67252.109"; exon_number "2";
chr16	StringTie	exon	4651963	4652051	1000	+	.	gene_id "MSTRG.67252"; transcript_id "MSTRG.67252.109"; exon_number "3";
chr16	StringTie	exon	4652678	4652824	1000	+	.	gene_id "MSTRG.67252"; transcript_id "MSTRG.67252.109"; exon_number "4";
chr16	StringTie	exon	4657246	4657363	1000	+	.	gene_id "MSTRG.67252"; transcript_id "MSTRG.67252.109"; exon_number "5";
chr16	StringTie	exon	4664709	4664932	1000	+	.	gene_id "MSTRG.67252"; transcript_id "MSTRG.67252.109"; exon_number "6";
chr16	StringTie	exon	4665102	4665151	1000	+	.	gene_id "MSTRG.67252"; transcript_id "MSTRG.67252.109"; exon_number "7";
chr16	StringTie	exon	4668265	4668312	1000	+	.	gene_id "MSTRG.67252"; transcript_id "MSTRG.67252.109"; exon_number "8";
chr16	StringTie	exon	4671391	4671459	1000	+	.	gene_id "MSTRG.67252"; transcript_id "MSTRG.67252.109"; exon_number "9";
chr16	StringTie	exon	4673498	4673657	1000	+	.	gene_id "MSTRG.67252"; transcript_id "MSTRG.67252.109"; exon_number "10";
chr16	StringTie	exon	4677463	4677572	1000	+	.	gene_id "MSTRG.67252"; transcript_id "MSTRG.67252.109"; exon_number "11";
chr16	StringTie	exon	4680032	4680097	1000	+	.	gene_id "MSTRG.67252"; transcript_id "MSTRG.67252.109"; exon_number "12";
chr16	StringTie	exon	4681550	4681776	1000	+	.	gene_id "MSTRG.67252"; transcript_id "MSTRG.67252.109"; exon_number "13";
chr16	StringTie	exon	4682823	4682946	1000	+	.	gene_id "MSTRG.67252"; transcript_id "MSTRG.67252.109"; exon_number "14";
chr16	StringTie	exon	4683224	4683269	1000	+	.	gene_id "MSTRG.67252"; transcript_id "MSTRG.67252.109"; exon_number "15";
chr16	StringTie	exon	4683843	4683932	1000	+	.	gene_id "MSTRG.67252"; transcript_id "MSTRG.67252.109"; exon_number "16";
chr16	StringTie	exon	4688796	4691652	1000	+	.	gene_id "MSTRG.67252"; transcript_id "MSTRG.67252.109"; exon_number "17";
chr16	StringTie	transcript	4580056	4594509	1000	+	.	gene_id "MSTRG.67252"; transcript_id "MSTRG.67252.11";
chr16	StringTie	exon	4580056	4580125	1000	+	.	gene_id "MSTRG.67252"; transcript_id "MSTRG.67252.11"; exon_number "1";
chr16	StringTie	exon	4587039	4587113	1000	+	.	gene_id "MSTRG.67252"; transcript_id "MSTRG.67252.11"; exon_number "2";
chr16	StringTie	exon	4588192	4588331	1000	+	.	gene_id "MSTRG.67252"; transcript_id "MSTRG.67252.11"; exon_number "3";
chr16	StringTie	exon	4591666	4591784	1000	+	.	gene_id "MSTRG.67252"; transcript_id "MSTRG.67252.11"; exon_number "4";
chr16	StringTie	exon	4592305	4592367	1000	+	.	gene_id "MSTRG.67252"; transcript_id "MSTRG.67252.11"; exon_number "5";
chr16	StringTie	exon	4593224	4593316	1000	+	.	gene_id "MSTRG.67252"; transcript_id "MSTRG.67252.11"; exon_number "6";
chr16	StringTie	exon	4594351	4594509	1000	+	.	gene_id "MSTRG.67252"; transcript_id "MSTRG.67252.11"; exon_number "7";
chr16	StringTie	transcript	4624820	4695905	1000	+	.	gene_id "MSTRG.67252"; transcript_id "MSTRG.67252.110";
chr16	StringTie	exon	4624820	4625048	1000	+	.	gene_id "MSTRG.67252"; transcript_id "MSTRG.67252.110"; exon_number "1";
chr16	StringTie	exon	4634723	4634851	1000	+	.	gene_id "MSTRG.67252"; transcript_id "MSTRG.67252.110"; exon_number "2";
chr16	StringTie	exon	4650365	4650483	1000	+	.	gene_id "MSTRG.67252"; transcript_id "MSTRG.67252.110"; exon_number "3";
chr16	StringTie	exon	4651963	4652051	1000	+	.	gene_id "MSTRG.67252"; transcript_id "MSTRG.67252.110"; exon_number "4";
chr16	StringTie	exon	4652678	4652824	1000	+	.	gene_id "MSTRG.67252"; transcript_id "MSTRG.67252.110"; exon_number "5";
chr16	StringTie	exon	4657246	4657363	1000	+	.	gene_id "MSTRG.67252"; transcript_id "MSTRG.67252.110"; exon_number "6";
chr16	StringTie	exon	4664709	4664775	1000	+	.	gene_id "MSTRG.67252"; transcript_id "MSTRG.67252.110"; exon_number "7";
chr16	StringTie	exon	4665102	4665151	1000	+	.	gene_id "MSTRG.67252"; transcript_id "MSTRG.67252.110"; exon_number "8";
chr16	StringTie	exon	4668265	4668312	1000	+	.	gene_id "MSTRG.67252"; transcript_id "MSTRG.67252.110"; exon_number "9";
chr16	StringTie	exon	4671391	4671459	1000	+	.	gene_id "MSTRG.67252"; transcript_id "MSTRG.67252.110"; exon_number "10";
chr16	StringTie	exon	4673498	4673657	1000	+	.	gene_id "MSTRG.67252"; transcript_id "MSTRG.67252.110"; exon_number "11";
chr16	StringTie	exon	4677463	4677572	1000	+	.	gene_id "MSTRG.67252"; transcript_id "MSTRG.67252.110"; exon_number "12";
chr16	StringTie	exon	4680032	4680097	1000	+	.	gene_id "MSTRG.67252"; transcript_id "MSTRG.67252.110"; exon_number "13";
chr16	StringTie	exon	4681550	4681776	1000	+	.	gene_id "MSTRG.67252"; transcript_id "MSTRG.67252.110"; exon_number "14";
chr16	StringTie	exon	4682823	4682946	1000	+	.	gene_id "MSTRG.67252"; transcript_id "MSTRG.67252.110"; exon_number "15";
chr16	StringTie	exon	4683224	4683269	1000	+	.	gene_id "MSTRG.67252"; transcript_id "MSTRG.67252.110"; exon_number "16";
chr16	StringTie	exon	4683843	4683932	1000	+	.	gene_id "MSTRG.67252"; transcript_id "MSTRG.67252.110"; exon_number "17";
chr16	StringTie	exon	4688796	4693879	1000	+	.	gene_id "MSTRG.67252"; transcript_id "MSTRG.67252.110"; exon_number "18";
chr16	StringTie	exon	4693984	4694308	1000	+	.	gene_id "MSTRG.67252"; transcript_id "MSTRG.67252.110"; exon_number "19";
chr16	StringTie	exon	4694958	4695905	1000	+	.	gene_id "MSTRG.67252"; transcript_id "MSTRG.67252.110"; exon_number "20";
chr16	StringTie	transcript	4624822	4693573	1000	+	.	gene_id "MSTRG.67252"; transcript_id "MSTRG.67252.111";
chr16	StringTie	exon	4624822	4625048	1000	+	.	gene_id "MSTRG.67252"; transcript_id "MSTRG.67252.111"; exon_number "1";
chr16	StringTie	exon	4643994	4644120	1000	+	.	gene_id "MSTRG.67252"; transcript_id "MSTRG.67252.111"; exon_number "2";
chr16	StringTie	exon	4650365	4650483	1000	+	.	gene_id "MSTRG.67252"; transcript_id "MSTRG.67252.111"; exon_number "3";
chr16	StringTie	exon	4651963	4652046	1000	+	.	gene_id "MSTRG.67252"; transcript_id "MSTRG.67252.111"; exon_number "4";
chr16	StringTie	exon	4652678	4652824	1000	+	.	gene_id "MSTRG.67252"; transcript_id "MSTRG.67252.111"; exon_number "5";
chr16	StringTie	exon	4657246	4657363	1000	+	.	gene_id "MSTRG.67252"; transcript_id "MSTRG.67252.111"; exon_number "6";
chr16	StringTie	exon	4664709	4664775	1000	+	.	gene_id "MSTRG.67252"; transcript_id "MSTRG.67252.111"; exon_number "7";
chr16	StringTie	exon	4665099	4665151	1000	+	.	gene_id "MSTRG.67252"; transcript_id "MSTRG.67252.111"; exon_number "8";
chr16	StringTie	exon	4668265	4668312	1000	+	.	gene_id "MSTRG.67252"; transcript_id "MSTRG.67252.111"; exon_number "9";
chr16	StringTie	exon	4671391	4671459	1000	+	.	gene_id "MSTRG.67252"; transcript_id "MSTRG.67252.111"; exon_number "10";
chr16	StringTie	exon	4673498	4673657	1000	+	.	gene_id "MSTRG.67252"; transcript_id "MSTRG.67252.111"; exon_number "11";
chr16	StringTie	exon	4677463	4677572	1000	+	.	gene_id "MSTRG.67252"; transcript_id "MSTRG.67252.111"; exon_number "12";
chr16	StringTie	exon	4680032	4680097	1000	+	.	gene_id "MSTRG.67252"; transcript_id "MSTRG.67252.111"; exon_number "13";
chr16	StringTie	exon	4681550	4681776	1000	+	.	gene_id "MSTRG.67252"; transcript_id "MSTRG.67252.111"; exon_number "14";
chr16	StringTie	exon	4682823	4682946	1000	+	.	gene_id "MSTRG.67252"; transcript_id "MSTRG.67252.111"; exon_number "15";
chr16	StringTie	exon	4683224	4683269	1000	+	.	gene_id "MSTRG.67252"; transcript_id "MSTRG.67252.111"; exon_number "16";
chr16	StringTie	exon	4683843	4683932	1000	+	.	gene_id "MSTRG.67252"; transcript_id "MSTRG.67252.111"; exon_number "17";
chr16	StringTie	exon	4686259	4686303	1000	+	.	gene_id "MSTRG.67252"; transcript_id "MSTRG.67252.111"; exon_number "18";
chr16	StringTie	exon	4688796	4693573	1000	+	.	gene_id "MSTRG.67252"; transcript_id "MSTRG.67252.111"; exon_number "19";
chr16	StringTie	transcript	4624824	4695930	1000	+	.	gene_id "MSTRG.67252"; transcript_id "MSTRG.67252.112";
chr16	StringTie	exon	4624824	4625048	1000	+	.	gene_id "MSTRG.67252"; transcript_id "MSTRG.67252.112"; exon_number "1";
chr16	StringTie	exon	4650365	4650483	1000	+	.	gene_id "MSTRG.67252"; transcript_id "MSTRG.67252.112"; exon_number "2";
chr16	StringTie	exon	4651963	4652051	1000	+	.	gene_id "MSTRG.67252"; transcript_id "MSTRG.67252.112"; exon_number "3";
chr16	StringTie	exon	4652678	4652824	1000	+	.	gene_id "MSTRG.67252"; transcript_id "MSTRG.67252.112"; exon_number "4";
chr16	StringTie	exon	4657246	4657363	1000	+	.	gene_id "MSTRG.67252"; transcript_id "MSTRG.67252.112"; exon_number "5";
chr16	StringTie	exon	4664709	4664775	1000	+	.	gene_id "MSTRG.67252"; transcript_id "MSTRG.67252.112"; exon_number "6";
chr16	StringTie	exon	4665102	4665151	1000	+	.	gene_id "MSTRG.67252"; transcript_id "MSTRG.67252.112"; exon_number "7";
chr16	StringTie	exon	4668265	4668312	1000	+	.	gene_id "MSTRG.67252"; transcript_id "MSTRG.67252.112"; exon_number "8";
chr16	StringTie	exon	4671391	4671459	1000	+	.	gene_id "MSTRG.67252"; transcript_id "MSTRG.67252.112"; exon_number "9";
chr16	StringTie	exon	4673498	4673657	1000	+	.	gene_id "MSTRG.67252"; transcript_id "MSTRG.67252.112"; exon_number "10";
chr16	StringTie	exon	4677463	4677572	1000	+	.	gene_id "MSTRG.67252"; transcript_id "MSTRG.67252.112"; exon_number "11";
chr16	StringTie	exon	4681550	4681776	1000	+	.	gene_id "MSTRG.67252"; transcript_id "MSTRG.67252.112"; exon_number "12";
chr16	StringTie	exon	4682823	4682946	1000	+	.	gene_id "MSTRG.67252"; transcript_id "MSTRG.67252.112"; exon_number "13";
chr16	StringTie	exon	4683224	4683269	1000	+	.	gene_id "MSTRG.67252"; transcript_id "MSTRG.67252.112"; exon_number "14";
chr16	StringTie	exon	4683843	4683932	1000	+	.	gene_id "MSTRG.67252"; transcript_id "MSTRG.67252.112"; exon_number "15";
chr16	StringTie	exon	4686259	4686303	1000	+	.	gene_id "MSTRG.67252"; transcript_id "MSTRG.67252.112"; exon_number "16";
chr16	StringTie	exon	4688796	4693879	1000	+	.	gene_id "MSTRG.67252"; transcript_id "MSTRG.67252.112"; exon_number "17";
chr16	StringTie	exon	4693978	4694238	1000	+	.	gene_id "MSTRG.67252"; transcript_id "MSTRG.67252.112"; exon_number "18";
chr16	StringTie	exon	4694958	4695930	1000	+	.	gene_id "MSTRG.67252"; transcript_id "MSTRG.67252.112"; exon_number "19";
chr16	StringTie	transcript	4624826	4691040	1000	+	.	gene_id "MSTRG.67252"; transcript_id "MSTRG.67252.114";
chr16	StringTie	exon	4624826	4625048	1000	+	.	gene_id "MSTRG.67252"; transcript_id "MSTRG.67252.114"; exon_number "1";
chr16	StringTie	exon	4643994	4644120	1000	+	.	gene_id "MSTRG.67252"; transcript_id "MSTRG.67252.114"; exon_number "2";
chr16	StringTie	exon	4650365	4650483	1000	+	.	gene_id "MSTRG.67252"; transcript_id "MSTRG.67252.114"; exon_number "3";
chr16	StringTie	exon	4651963	4652051	1000	+	.	gene_id "MSTRG.67252"; transcript_id "MSTRG.67252.114"; exon_number "4";
chr16	StringTie	exon	4652678	4652824	1000	+	.	gene_id "MSTRG.67252"; transcript_id "MSTRG.67252.114"; exon_number "5";
chr16	StringTie	exon	4657252	4657363	1000	+	.	gene_id "MSTRG.67252"; transcript_id "MSTRG.67252.114"; exon_number "6";
chr16	StringTie	exon	4664709	4664775	1000	+	.	gene_id "MSTRG.67252"; transcript_id "MSTRG.67252.114"; exon_number "7";
chr16	StringTie	exon	4665099	4665151	1000	+	.	gene_id "MSTRG.67252"; transcript_id "MSTRG.67252.114"; exon_number "8";
chr16	StringTie	exon	4668265	4668312	1000	+	.	gene_id "MSTRG.67252"; transcript_id "MSTRG.67252.114"; exon_number "9";
chr16	StringTie	exon	4671391	4671459	1000	+	.	gene_id "MSTRG.67252"; transcript_id "MSTRG.67252.114"; exon_number "10";
chr16	StringTie	exon	4673498	4673657	1000	+	.	gene_id "MSTRG.67252"; transcript_id "MSTRG.67252.114"; exon_number "11";
chr16	StringTie	exon	4677463	4677572	1000	+	.	gene_id "MSTRG.67252"; transcript_id "MSTRG.67252.114"; exon_number "12";
chr16	StringTie	exon	4680032	4680097	1000	+	.	gene_id "MSTRG.67252"; transcript_id "MSTRG.67252.114"; exon_number "13";
chr16	StringTie	exon	4681550	4681776	1000	+	.	gene_id "MSTRG.67252"; transcript_id "MSTRG.67252.114"; exon_number "14";
chr16	StringTie	exon	4682823	4682946	1000	+	.	gene_id "MSTRG.67252"; transcript_id "MSTRG.67252.114"; exon_number "15";
chr16	StringTie	exon	4683224	4683269	1000	+	.	gene_id "MSTRG.67252"; transcript_id "MSTRG.67252.114"; exon_number "16";
chr16	StringTie	exon	4683843	4683932	1000	+	.	gene_id "MSTRG.67252"; transcript_id "MSTRG.67252.114"; exon_number "17";
chr16	StringTie	exon	4686259	4686303	1000	+	.	gene_id "MSTRG.67252"; transcript_id "MSTRG.67252.114"; exon_number "18";
chr16	StringTie	exon	4688796	4691040	1000	+	.	gene_id "MSTRG.67252"; transcript_id "MSTRG.67252.114"; exon_number "19";
chr16	StringTie	transcript	4624826	4695860	1000	+	.	gene_id "MSTRG.67252"; transcript_id "MSTRG.67252.115";
chr16	StringTie	exon	4624826	4625048	1000	+	.	gene_id "MSTRG.67252"; transcript_id "MSTRG.67252.115"; exon_number "1";
chr16	StringTie	exon	4634562	4634851	1000	+	.	gene_id "MSTRG.67252"; transcript_id "MSTRG.67252.115"; exon_number "2";
chr16	StringTie	exon	4650365	4650483	1000	+	.	gene_id "MSTRG.67252"; transcript_id "MSTRG.67252.115"; exon_number "3";
chr16	StringTie	exon	4651963	4652051	1000	+	.	gene_id "MSTRG.67252"; transcript_id "MSTRG.67252.115"; exon_number "4";
chr16	StringTie	exon	4652678	4652824	1000	+	.	gene_id "MSTRG.67252"; transcript_id "MSTRG.67252.115"; exon_number "5";
chr16	StringTie	exon	4657246	4657363	1000	+	.	gene_id "MSTRG.67252"; transcript_id "MSTRG.67252.115"; exon_number "6";
chr16	StringTie	exon	4664709	4664775	1000	+	.	gene_id "MSTRG.67252"; transcript_id "MSTRG.67252.115"; exon_number "7";
chr16	StringTie	exon	4665099	4665151	1000	+	.	gene_id "MSTRG.67252"; transcript_id "MSTRG.67252.115"; exon_number "8";
chr16	StringTie	exon	4668265	4668312	1000	+	.	gene_id "MSTRG.67252"; transcript_id "MSTRG.67252.115"; exon_number "9";
chr16	StringTie	exon	4671391	4671459	1000	+	.	gene_id "MSTRG.67252"; transcript_id "MSTRG.67252.115"; exon_number "10";
chr16	StringTie	exon	4673498	4673657	1000	+	.	gene_id "MSTRG.67252"; transcript_id "MSTRG.67252.115"; exon_number "11";
chr16	StringTie	exon	4677463	4677572	1000	+	.	gene_id "MSTRG.67252"; transcript_id "MSTRG.67252.115"; exon_number "12";
chr16	StringTie	exon	4681550	4681776	1000	+	.	gene_id "MSTRG.67252"; transcript_id "MSTRG.67252.115"; exon_number "13";
chr16	StringTie	exon	4682823	4682946	1000	+	.	gene_id "MSTRG.67252"; transcript_id "MSTRG.67252.115"; exon_number "14";
chr16	StringTie	exon	4683224	4683269	1000	+	.	gene_id "MSTRG.67252"; transcript_id "MSTRG.67252.115"; exon_number "15";
chr16	StringTie	exon	4683843	4683932	1000	+	.	gene_id "MSTRG.67252"; transcript_id "MSTRG.67252.115"; exon_number "16";
chr16	StringTie	exon	4686259	4686303	1000	+	.	gene_id "MSTRG.67252"; transcript_id "MSTRG.67252.115"; exon_number "17";
chr16	StringTie	exon	4688796	4693879	1000	+	.	gene_id "MSTRG.67252"; transcript_id "MSTRG.67252.115"; exon_number "18";
chr16	StringTie	exon	4693978	4694308	1000	+	.	gene_id "MSTRG.67252"; transcript_id "MSTRG.67252.115"; exon_number "19";
chr16	StringTie	exon	4694958	4695860	1000	+	.	gene_id "MSTRG.67252"; transcript_id "MSTRG.67252.115"; exon_number "20";
chr16	StringTie	transcript	4624828	4693599	1000	+	.	gene_id "MSTRG.67252"; transcript_id "MSTRG.67252.116";
chr16	StringTie	exon	4624828	4625048	1000	+	.	gene_id "MSTRG.67252"; transcript_id "MSTRG.67252.116"; exon_number "1";
chr16	StringTie	exon	4634723	4634851	1000	+	.	gene_id "MSTRG.67252"; transcript_id "MSTRG.67252.116"; exon_number "2";
chr16	StringTie	exon	4650365	4650483	1000	+	.	gene_id "MSTRG.67252"; transcript_id "MSTRG.67252.116"; exon_number "3";
chr16	StringTie	exon	4651963	4652046	1000	+	.	gene_id "MSTRG.67252"; transcript_id "MSTRG.67252.116"; exon_number "4";
chr16	StringTie	exon	4652678	4652824	1000	+	.	gene_id "MSTRG.67252"; transcript_id "MSTRG.67252.116"; exon_number "5";
chr16	StringTie	exon	4657246	4657363	1000	+	.	gene_id "MSTRG.67252"; transcript_id "MSTRG.67252.116"; exon_number "6";
chr16	StringTie	exon	4664709	4664775	1000	+	.	gene_id "MSTRG.67252"; transcript_id "MSTRG.67252.116"; exon_number "7";
chr16	StringTie	exon	4665099	4665151	1000	+	.	gene_id "MSTRG.67252"; transcript_id "MSTRG.67252.116"; exon_number "8";
chr16	StringTie	exon	4668265	4668312	1000	+	.	gene_id "MSTRG.67252"; transcript_id "MSTRG.67252.116"; exon_number "9";
chr16	StringTie	exon	4671391	4671459	1000	+	.	gene_id "MSTRG.67252"; transcript_id "MSTRG.67252.116"; exon_number "10";
chr16	StringTie	exon	4673498	4673657	1000	+	.	gene_id "MSTRG.67252"; transcript_id "MSTRG.67252.116"; exon_number "11";
chr16	StringTie	exon	4677463	4677572	1000	+	.	gene_id "MSTRG.67252"; transcript_id "MSTRG.67252.116"; exon_number "12";
chr16	StringTie	exon	4680032	4680097	1000	+	.	gene_id "MSTRG.67252"; transcript_id "MSTRG.67252.116"; exon_number "13";
chr16	StringTie	exon	4681550	4681776	1000	+	.	gene_id "MSTRG.67252"; transcript_id "MSTRG.67252.116"; exon_number "14";
chr16	StringTie	exon	4682823	4682946	1000	+	.	gene_id "MSTRG.67252"; transcript_id "MSTRG.67252.116"; exon_number "15";
chr16	StringTie	exon	4683224	4683269	1000	+	.	gene_id "MSTRG.67252"; transcript_id "MSTRG.67252.116"; exon_number "16";
chr16	StringTie	exon	4683843	4683932	1000	+	.	gene_id "MSTRG.67252"; transcript_id "MSTRG.67252.116"; exon_number "17";
chr16	StringTie	exon	4686259	4686303	1000	+	.	gene_id "MSTRG.67252"; transcript_id "MSTRG.67252.116"; exon_number "18";
chr16	StringTie	exon	4688796	4693599	1000	+	.	gene_id "MSTRG.67252"; transcript_id "MSTRG.67252.116"; exon_number "19";
chr16	StringTie	transcript	4624830	4695919	1000	+	.	gene_id "MSTRG.67252"; transcript_id "MSTRG.67252.117";
chr16	StringTie	exon	4624830	4625048	1000	+	.	gene_id "MSTRG.67252"; transcript_id "MSTRG.67252.117"; exon_number "1";
chr16	StringTie	exon	4634603	4634851	1000	+	.	gene_id "MSTRG.67252"; transcript_id "MSTRG.67252.117"; exon_number "2";
chr16	StringTie	exon	4650365	4650483	1000	+	.	gene_id "MSTRG.67252"; transcript_id "MSTRG.67252.117"; exon_number "3";
chr16	StringTie	exon	4651963	4652051	1000	+	.	gene_id "MSTRG.67252"; transcript_id "MSTRG.67252.117"; exon_number "4";
chr16	StringTie	exon	4652678	4652824	1000	+	.	gene_id "MSTRG.67252"; transcript_id "MSTRG.67252.117"; exon_number "5";
chr16	StringTie	exon	4657246	4657363	1000	+	.	gene_id "MSTRG.67252"; transcript_id "MSTRG.67252.117"; exon_number "6";
chr16	StringTie	exon	4664709	4664775	1000	+	.	gene_id "MSTRG.67252"; transcript_id "MSTRG.67252.117"; exon_number "7";
chr16	StringTie	exon	4665099	4665151	1000	+	.	gene_id "MSTRG.67252"; transcript_id "MSTRG.67252.117"; exon_number "8";
chr16	StringTie	exon	4668265	4668312	1000	+	.	gene_id "MSTRG.67252"; transcript_id "MSTRG.67252.117"; exon_number "9";
chr16	StringTie	exon	4671391	4671459	1000	+	.	gene_id "MSTRG.67252"; transcript_id "MSTRG.67252.117"; exon_number "10";
chr16	StringTie	exon	4673498	4673657	1000	+	.	gene_id "MSTRG.67252"; transcript_id "MSTRG.67252.117"; exon_number "11";
chr16	StringTie	exon	4677463	4677572	1000	+	.	gene_id "MSTRG.67252"; transcript_id "MSTRG.67252.117"; exon_number "12";
chr16	StringTie	exon	4681550	4681776	1000	+	.	gene_id "MSTRG.67252"; transcript_id "MSTRG.67252.117"; exon_number "13";
chr16	StringTie	exon	4682823	4682946	1000	+	.	gene_id "MSTRG.67252"; transcript_id "MSTRG.67252.117"; exon_number "14";
chr16	StringTie	exon	4683224	4683269	1000	+	.	gene_id "MSTRG.67252"; transcript_id "MSTRG.67252.117"; exon_number "15";
chr16	StringTie	exon	4683843	4683932	1000	+	.	gene_id "MSTRG.67252"; transcript_id "MSTRG.67252.117"; exon_number "16";
chr16	StringTie	exon	4686259	4686303	1000	+	.	gene_id "MSTRG.67252"; transcript_id "MSTRG.67252.117"; exon_number "17";
chr16	StringTie	exon	4688796	4693879	1000	+	.	gene_id "MSTRG.67252"; transcript_id "MSTRG.67252.117"; exon_number "18";
chr16	StringTie	exon	4693978	4694308	1000	+	.	gene_id "MSTRG.67252"; transcript_id "MSTRG.67252.117"; exon_number "19";
chr16	StringTie	exon	4694958	4695919	1000	+	.	gene_id "MSTRG.67252"; transcript_id "MSTRG.67252.117"; exon_number "20";
chr16	StringTie	transcript	4624831	4695938	1000	+	.	gene_id "MSTRG.67252"; transcript_id "MSTRG.67252.118";
chr16	StringTie	exon	4624831	4625048	1000	+	.	gene_id "MSTRG.67252"; transcript_id "MSTRG.67252.118"; exon_number "1";
chr16	StringTie	exon	4650365	4650483	1000	+	.	gene_id "MSTRG.67252"; transcript_id "MSTRG.67252.118"; exon_number "2";
chr16	StringTie	exon	4651963	4652051	1000	+	.	gene_id "MSTRG.67252"; transcript_id "MSTRG.67252.118"; exon_number "3";
chr16	StringTie	exon	4652678	4652824	1000	+	.	gene_id "MSTRG.67252"; transcript_id "MSTRG.67252.118"; exon_number "4";
chr16	StringTie	exon	4657246	4657363	1000	+	.	gene_id "MSTRG.67252"; transcript_id "MSTRG.67252.118"; exon_number "5";
chr16	StringTie	exon	4664709	4664775	1000	+	.	gene_id "MSTRG.67252"; transcript_id "MSTRG.67252.118"; exon_number "6";
chr16	StringTie	exon	4665102	4665151	1000	+	.	gene_id "MSTRG.67252"; transcript_id "MSTRG.67252.118"; exon_number "7";
chr16	StringTie	exon	4668265	4668312	1000	+	.	gene_id "MSTRG.67252"; transcript_id "MSTRG.67252.118"; exon_number "8";
chr16	StringTie	exon	4671391	4671459	1000	+	.	gene_id "MSTRG.67252"; transcript_id "MSTRG.67252.118"; exon_number "9";
chr16	StringTie	exon	4673498	4673657	1000	+	.	gene_id "MSTRG.67252"; transcript_id "MSTRG.67252.118"; exon_number "10";
chr16	StringTie	exon	4677463	4677572	1000	+	.	gene_id "MSTRG.67252"; transcript_id "MSTRG.67252.118"; exon_number "11";
chr16	StringTie	exon	4681550	4681776	1000	+	.	gene_id "MSTRG.67252"; transcript_id "MSTRG.67252.118"; exon_number "12";
chr16	StringTie	exon	4682823	4682946	1000	+	.	gene_id "MSTRG.67252"; transcript_id "MSTRG.67252.118"; exon_number "13";
chr16	StringTie	exon	4683224	4683269	1000	+	.	gene_id "MSTRG.67252"; transcript_id "MSTRG.67252.118"; exon_number "14";
chr16	StringTie	exon	4683843	4683932	1000	+	.	gene_id "MSTRG.67252"; transcript_id "MSTRG.67252.118"; exon_number "15";
chr16	StringTie	exon	4688796	4693879	1000	+	.	gene_id "MSTRG.67252"; transcript_id "MSTRG.67252.118"; exon_number "16";
chr16	StringTie	exon	4693978	4694238	1000	+	.	gene_id "MSTRG.67252"; transcript_id "MSTRG.67252.118"; exon_number "17";
chr16	StringTie	exon	4694958	4695938	1000	+	.	gene_id "MSTRG.67252"; transcript_id "MSTRG.67252.118"; exon_number "18";
chr16	StringTie	transcript	4624831	4691071	1000	+	.	gene_id "MSTRG.67252"; transcript_id "MSTRG.67252.119";
chr16	StringTie	exon	4624831	4625048	1000	+	.	gene_id "MSTRG.67252"; transcript_id "MSTRG.67252.119"; exon_number "1";
chr16	StringTie	exon	4650365	4650483	1000	+	.	gene_id "MSTRG.67252"; transcript_id "MSTRG.67252.119"; exon_number "2";
chr16	StringTie	exon	4651963	4652051	1000	+	.	gene_id "MSTRG.67252"; transcript_id "MSTRG.67252.119"; exon_number "3";
chr16	StringTie	exon	4652678	4652824	1000	+	.	gene_id "MSTRG.67252"; transcript_id "MSTRG.67252.119"; exon_number "4";
chr16	StringTie	exon	4657246	4657363	1000	+	.	gene_id "MSTRG.67252"; transcript_id "MSTRG.67252.119"; exon_number "5";
chr16	StringTie	exon	4664709	4664775	1000	+	.	gene_id "MSTRG.67252"; transcript_id "MSTRG.67252.119"; exon_number "6";
chr16	StringTie	exon	4665099	4665151	1000	+	.	gene_id "MSTRG.67252"; transcript_id "MSTRG.67252.119"; exon_number "7";
chr16	StringTie	exon	4668265	4668312	1000	+	.	gene_id "MSTRG.67252"; transcript_id "MSTRG.67252.119"; exon_number "8";
chr16	StringTie	exon	4671391	4672516	1000	+	.	gene_id "MSTRG.67252"; transcript_id "MSTRG.67252.119"; exon_number "9";
chr16	StringTie	exon	4673498	4673657	1000	+	.	gene_id "MSTRG.67252"; transcript_id "MSTRG.67252.119"; exon_number "10";
chr16	StringTie	exon	4677463	4677572	1000	+	.	gene_id "MSTRG.67252"; transcript_id "MSTRG.67252.119"; exon_number "11";
chr16	StringTie	exon	4680032	4680097	1000	+	.	gene_id "MSTRG.67252"; transcript_id "MSTRG.67252.119"; exon_number "12";
chr16	StringTie	exon	4681550	4681776	1000	+	.	gene_id "MSTRG.67252"; transcript_id "MSTRG.67252.119"; exon_number "13";
chr16	StringTie	exon	4682823	4682946	1000	+	.	gene_id "MSTRG.67252"; transcript_id "MSTRG.67252.119"; exon_number "14";
chr16	StringTie	exon	4683224	4683269	1000	+	.	gene_id "MSTRG.67252"; transcript_id "MSTRG.67252.119"; exon_number "15";
chr16	StringTie	exon	4683843	4683932	1000	+	.	gene_id "MSTRG.67252"; transcript_id "MSTRG.67252.119"; exon_number "16";
chr16	StringTie	exon	4686259	4691071	1000	+	.	gene_id "MSTRG.67252"; transcript_id "MSTRG.67252.119"; exon_number "17";
chr16	StringTie	transcript	4590015	4608837	1000	+	.	gene_id "MSTRG.67252"; transcript_id "MSTRG.67252.12";
chr16	StringTie	exon	4590015	4594510	1000	+	.	gene_id "MSTRG.67252"; transcript_id "MSTRG.67252.12"; exon_number "1";
chr16	StringTie	exon	4594704	4594803	1000	+	.	gene_id "MSTRG.67252"; transcript_id "MSTRG.67252.12"; exon_number "2";
chr16	StringTie	exon	4599284	4599364	1000	+	.	gene_id "MSTRG.67252"; transcript_id "MSTRG.67252.12"; exon_number "3";
chr16	StringTie	exon	4600100	4608090	1000	+	.	gene_id "MSTRG.67252"; transcript_id "MSTRG.67252.12"; exon_number "4";
chr16	StringTie	exon	4608713	4608837	1000	+	.	gene_id "MSTRG.67252"; transcript_id "MSTRG.67252.12"; exon_number "5";
chr16	StringTie	transcript	4624831	4690843	1000	+	.	gene_id "MSTRG.67252"; transcript_id "MSTRG.67252.120";
chr16	StringTie	exon	4624831	4625048	1000	+	.	gene_id "MSTRG.67252"; transcript_id "MSTRG.67252.120"; exon_number "1";
chr16	StringTie	exon	4650365	4650483	1000	+	.	gene_id "MSTRG.67252"; transcript_id "MSTRG.67252.120"; exon_number "2";
chr16	StringTie	exon	4651963	4652051	1000	+	.	gene_id "MSTRG.67252"; transcript_id "MSTRG.67252.120"; exon_number "3";
chr16	StringTie	exon	4652678	4652824	1000	+	.	gene_id "MSTRG.67252"; transcript_id "MSTRG.67252.120"; exon_number "4";
chr16	StringTie	exon	4657252	4657363	1000	+	.	gene_id "MSTRG.67252"; transcript_id "MSTRG.67252.120"; exon_number "5";
chr16	StringTie	exon	4664709	4664775	1000	+	.	gene_id "MSTRG.67252"; transcript_id "MSTRG.67252.120"; exon_number "6";
chr16	StringTie	exon	4665102	4665151	1000	+	.	gene_id "MSTRG.67252"; transcript_id "MSTRG.67252.120"; exon_number "7";
chr16	StringTie	exon	4668265	4668312	1000	+	.	gene_id "MSTRG.67252"; transcript_id "MSTRG.67252.120"; exon_number "8";
chr16	StringTie	exon	4671391	4671459	1000	+	.	gene_id "MSTRG.67252"; transcript_id "MSTRG.67252.120"; exon_number "9";
chr16	StringTie	exon	4673498	4673657	1000	+	.	gene_id "MSTRG.67252"; transcript_id "MSTRG.67252.120"; exon_number "10";
chr16	StringTie	exon	4677463	4677572	1000	+	.	gene_id "MSTRG.67252"; transcript_id "MSTRG.67252.120"; exon_number "11";
chr16	StringTie	exon	4680032	4680097	1000	+	.	gene_id "MSTRG.67252"; transcript_id "MSTRG.67252.120"; exon_number "12";
chr16	StringTie	exon	4681550	4681776	1000	+	.	gene_id "MSTRG.67252"; transcript_id "MSTRG.67252.120"; exon_number "13";
chr16	StringTie	exon	4682823	4682945	1000	+	.	gene_id "MSTRG.67252"; transcript_id "MSTRG.67252.120"; exon_number "14";
chr16	StringTie	exon	4683215	4683269	1000	+	.	gene_id "MSTRG.67252"; transcript_id "MSTRG.67252.120"; exon_number "15";
chr16	StringTie	exon	4683843	4683932	1000	+	.	gene_id "MSTRG.67252"; transcript_id "MSTRG.67252.120"; exon_number "16";
chr16	StringTie	exon	4686259	4686303	1000	+	.	gene_id "MSTRG.67252"; transcript_id "MSTRG.67252.120"; exon_number "17";
chr16	StringTie	exon	4688796	4690843	1000	+	.	gene_id "MSTRG.67252"; transcript_id "MSTRG.67252.120"; exon_number "18";
chr16	StringTie	transcript	4624831	4695860	1000	+	.	gene_id "MSTRG.67252"; transcript_id "MSTRG.67252.121";
chr16	StringTie	exon	4624831	4625048	1000	+	.	gene_id "MSTRG.67252"; transcript_id "MSTRG.67252.121"; exon_number "1";
chr16	StringTie	exon	4644018	4644120	1000	+	.	gene_id "MSTRG.67252"; transcript_id "MSTRG.67252.121"; exon_number "2";
chr16	StringTie	exon	4650365	4650483	1000	+	.	gene_id "MSTRG.67252"; transcript_id "MSTRG.67252.121"; exon_number "3";
chr16	StringTie	exon	4651963	4652051	1000	+	.	gene_id "MSTRG.67252"; transcript_id "MSTRG.67252.121"; exon_number "4";
chr16	StringTie	exon	4652678	4652824	1000	+	.	gene_id "MSTRG.67252"; transcript_id "MSTRG.67252.121"; exon_number "5";
chr16	StringTie	exon	4657246	4657363	1000	+	.	gene_id "MSTRG.67252"; transcript_id "MSTRG.67252.121"; exon_number "6";
chr16	StringTie	exon	4664709	4664775	1000	+	.	gene_id "MSTRG.67252"; transcript_id "MSTRG.67252.121"; exon_number "7";
chr16	StringTie	exon	4665102	4665151	1000	+	.	gene_id "MSTRG.67252"; transcript_id "MSTRG.67252.121"; exon_number "8";
chr16	StringTie	exon	4668265	4668312	1000	+	.	gene_id "MSTRG.67252"; transcript_id "MSTRG.67252.121"; exon_number "9";
chr16	StringTie	exon	4671391	4671459	1000	+	.	gene_id "MSTRG.67252"; transcript_id "MSTRG.67252.121"; exon_number "10";
chr16	StringTie	exon	4673498	4673657	1000	+	.	gene_id "MSTRG.67252"; transcript_id "MSTRG.67252.121"; exon_number "11";
chr16	StringTie	exon	4677463	4677572	1000	+	.	gene_id "MSTRG.67252"; transcript_id "MSTRG.67252.121"; exon_number "12";
chr16	StringTie	exon	4680032	4680097	1000	+	.	gene_id "MSTRG.67252"; transcript_id "MSTRG.67252.121"; exon_number "13";
chr16	StringTie	exon	4681550	4681776	1000	+	.	gene_id "MSTRG.67252"; transcript_id "MSTRG.67252.121"; exon_number "14";
chr16	StringTie	exon	4682823	4682946	1000	+	.	gene_id "MSTRG.67252"; transcript_id "MSTRG.67252.121"; exon_number "15";
chr16	StringTie	exon	4683224	4683269	1000	+	.	gene_id "MSTRG.67252"; transcript_id "MSTRG.67252.121"; exon_number "16";
chr16	StringTie	exon	4683843	4683932	1000	+	.	gene_id "MSTRG.67252"; transcript_id "MSTRG.67252.121"; exon_number "17";
chr16	StringTie	exon	4688796	4693879	1000	+	.	gene_id "MSTRG.67252"; transcript_id "MSTRG.67252.121"; exon_number "18";
chr16	StringTie	exon	4693978	4694238	1000	+	.	gene_id "MSTRG.67252"; transcript_id "MSTRG.67252.121"; exon_number "19";
chr16	StringTie	exon	4694958	4695860	1000	+	.	gene_id "MSTRG.67252"; transcript_id "MSTRG.67252.121"; exon_number "20";
chr16	StringTie	transcript	4624834	4693585	1000	+	.	gene_id "MSTRG.67252"; transcript_id "MSTRG.67252.122";
chr16	StringTie	exon	4624834	4625048	1000	+	.	gene_id "MSTRG.67252"; transcript_id "MSTRG.67252.122"; exon_number "1";
chr16	StringTie	exon	4650365	4650483	1000	+	.	gene_id "MSTRG.67252"; transcript_id "MSTRG.67252.122"; exon_number "2";
chr16	StringTie	exon	4651963	4652051	1000	+	.	gene_id "MSTRG.67252"; transcript_id "MSTRG.67252.122"; exon_number "3";
chr16	StringTie	exon	4652678	4652824	1000	+	.	gene_id "MSTRG.67252"; transcript_id "MSTRG.67252.122"; exon_number "4";
chr16	StringTie	exon	4657246	4657363	1000	+	.	gene_id "MSTRG.67252"; transcript_id "MSTRG.67252.122"; exon_number "5";
chr16	StringTie	exon	4664709	4664775	1000	+	.	gene_id "MSTRG.67252"; transcript_id "MSTRG.67252.122"; exon_number "6";
chr16	StringTie	exon	4665099	4665151	1000	+	.	gene_id "MSTRG.67252"; transcript_id "MSTRG.67252.122"; exon_number "7";
chr16	StringTie	exon	4671391	4671459	1000	+	.	gene_id "MSTRG.67252"; transcript_id "MSTRG.67252.122"; exon_number "8";
chr16	StringTie	exon	4673498	4673657	1000	+	.	gene_id "MSTRG.67252"; transcript_id "MSTRG.67252.122"; exon_number "9";
chr16	StringTie	exon	4677463	4677572	1000	+	.	gene_id "MSTRG.67252"; transcript_id "MSTRG.67252.122"; exon_number "10";
chr16	StringTie	exon	4680032	4680097	1000	+	.	gene_id "MSTRG.67252"; transcript_id "MSTRG.67252.122"; exon_number "11";
chr16	StringTie	exon	4681550	4681776	1000	+	.	gene_id "MSTRG.67252"; transcript_id "MSTRG.67252.122"; exon_number "12";
chr16	StringTie	exon	4682823	4682946	1000	+	.	gene_id "MSTRG.67252"; transcript_id "MSTRG.67252.122"; exon_number "13";
chr16	StringTie	exon	4683224	4683269	1000	+	.	gene_id "MSTRG.67252"; transcript_id "MSTRG.67252.122"; exon_number "14";
chr16	StringTie	exon	4683843	4683932	1000	+	.	gene_id "MSTRG.67252"; transcript_id "MSTRG.67252.122"; exon_number "15";
chr16	StringTie	exon	4686259	4686303	1000	+	.	gene_id "MSTRG.67252"; transcript_id "MSTRG.67252.122"; exon_number "16";
chr16	StringTie	exon	4688796	4693585	1000	+	.	gene_id "MSTRG.67252"; transcript_id "MSTRG.67252.122"; exon_number "17";
chr16	StringTie	transcript	4624836	4693583	1000	+	.	gene_id "MSTRG.67252"; transcript_id "MSTRG.67252.123";
chr16	StringTie	exon	4624836	4625048	1000	+	.	gene_id "MSTRG.67252"; transcript_id "MSTRG.67252.123"; exon_number "1";
chr16	StringTie	exon	4644018	4644120	1000	+	.	gene_id "MSTRG.67252"; transcript_id "MSTRG.67252.123"; exon_number "2";
chr16	StringTie	exon	4650365	4650483	1000	+	.	gene_id "MSTRG.67252"; transcript_id "MSTRG.67252.123"; exon_number "3";
chr16	StringTie	exon	4651963	4652051	1000	+	.	gene_id "MSTRG.67252"; transcript_id "MSTRG.67252.123"; exon_number "4";
chr16	StringTie	exon	4652678	4652824	1000	+	.	gene_id "MSTRG.67252"; transcript_id "MSTRG.67252.123"; exon_number "5";
chr16	StringTie	exon	4657246	4657363	1000	+	.	gene_id "MSTRG.67252"; transcript_id "MSTRG.67252.123"; exon_number "6";
chr16	StringTie	exon	4664709	4664775	1000	+	.	gene_id "MSTRG.67252"; transcript_id "MSTRG.67252.123"; exon_number "7";
chr16	StringTie	exon	4665099	4665151	1000	+	.	gene_id "MSTRG.67252"; transcript_id "MSTRG.67252.123"; exon_number "8";
chr16	StringTie	exon	4668265	4668312	1000	+	.	gene_id "MSTRG.67252"; transcript_id "MSTRG.67252.123"; exon_number "9";
chr16	StringTie	exon	4671391	4671459	1000	+	.	gene_id "MSTRG.67252"; transcript_id "MSTRG.67252.123"; exon_number "10";
chr16	StringTie	exon	4673498	4673657	1000	+	.	gene_id "MSTRG.67252"; transcript_id "MSTRG.67252.123"; exon_number "11";
chr16	StringTie	exon	4677463	4677572	1000	+	.	gene_id "MSTRG.67252"; transcript_id "MSTRG.67252.123"; exon_number "12";
chr16	StringTie	exon	4680032	4680097	1000	+	.	gene_id "MSTRG.67252"; transcript_id "MSTRG.67252.123"; exon_number "13";
chr16	StringTie	exon	4681550	4681776	1000	+	.	gene_id "MSTRG.67252"; transcript_id "MSTRG.67252.123"; exon_number "14";
chr16	StringTie	exon	4682823	4682946	1000	+	.	gene_id "MSTRG.67252"; transcript_id "MSTRG.67252.123"; exon_number "15";
chr16	StringTie	exon	4683224	4683269	1000	+	.	gene_id "MSTRG.67252"; transcript_id "MSTRG.67252.123"; exon_number "16";
chr16	StringTie	exon	4683843	4683932	1000	+	.	gene_id "MSTRG.67252"; transcript_id "MSTRG.67252.123"; exon_number "17";
chr16	StringTie	exon	4686259	4693583	1000	+	.	gene_id "MSTRG.67252"; transcript_id "MSTRG.67252.123"; exon_number "18";
chr16	StringTie	transcript	4624836	4695859	1000	+	.	gene_id "MSTRG.67252"; transcript_id "MSTRG.67252.124";
chr16	StringTie	exon	4624836	4625048	1000	+	.	gene_id "MSTRG.67252"; transcript_id "MSTRG.67252.124"; exon_number "1";
chr16	StringTie	exon	4650365	4650483	1000	+	.	gene_id "MSTRG.67252"; transcript_id "MSTRG.67252.124"; exon_number "2";
chr16	StringTie	exon	4651963	4652051	1000	+	.	gene_id "MSTRG.67252"; transcript_id "MSTRG.67252.124"; exon_number "3";
chr16	StringTie	exon	4652678	4652824	1000	+	.	gene_id "MSTRG.67252"; transcript_id "MSTRG.67252.124"; exon_number "4";
chr16	StringTie	exon	4657246	4657363	1000	+	.	gene_id "MSTRG.67252"; transcript_id "MSTRG.67252.124"; exon_number "5";
chr16	StringTie	exon	4664709	4664775	1000	+	.	gene_id "MSTRG.67252"; transcript_id "MSTRG.67252.124"; exon_number "6";
chr16	StringTie	exon	4665099	4665151	1000	+	.	gene_id "MSTRG.67252"; transcript_id "MSTRG.67252.124"; exon_number "7";
chr16	StringTie	exon	4668265	4668312	1000	+	.	gene_id "MSTRG.67252"; transcript_id "MSTRG.67252.124"; exon_number "8";
chr16	StringTie	exon	4671391	4671459	1000	+	.	gene_id "MSTRG.67252"; transcript_id "MSTRG.67252.124"; exon_number "9";
chr16	StringTie	exon	4673498	4673657	1000	+	.	gene_id "MSTRG.67252"; transcript_id "MSTRG.67252.124"; exon_number "10";
chr16	StringTie	exon	4677463	4677572	1000	+	.	gene_id "MSTRG.67252"; transcript_id "MSTRG.67252.124"; exon_number "11";
chr16	StringTie	exon	4681550	4681776	1000	+	.	gene_id "MSTRG.67252"; transcript_id "MSTRG.67252.124"; exon_number "12";
chr16	StringTie	exon	4682823	4682946	1000	+	.	gene_id "MSTRG.67252"; transcript_id "MSTRG.67252.124"; exon_number "13";
chr16	StringTie	exon	4683224	4683269	1000	+	.	gene_id "MSTRG.67252"; transcript_id "MSTRG.67252.124"; exon_number "14";
chr16	StringTie	exon	4683843	4683932	1000	+	.	gene_id "MSTRG.67252"; transcript_id "MSTRG.67252.124"; exon_number "15";
chr16	StringTie	exon	4686259	4693879	1000	+	.	gene_id "MSTRG.67252"; transcript_id "MSTRG.67252.124"; exon_number "16";
chr16	StringTie	exon	4693978	4694238	1000	+	.	gene_id "MSTRG.67252"; transcript_id "MSTRG.67252.124"; exon_number "17";
chr16	StringTie	exon	4694958	4695859	1000	+	.	gene_id "MSTRG.67252"; transcript_id "MSTRG.67252.124"; exon_number "18";
chr16	StringTie	transcript	4624836	4692534	1000	+	.	gene_id "MSTRG.67252"; transcript_id "MSTRG.67252.125";
chr16	StringTie	exon	4624836	4625048	1000	+	.	gene_id "MSTRG.67252"; transcript_id "MSTRG.67252.125"; exon_number "1";
chr16	StringTie	exon	4634723	4634851	1000	+	.	gene_id "MSTRG.67252"; transcript_id "MSTRG.67252.125"; exon_number "2";
chr16	StringTie	exon	4650365	4650483	1000	+	.	gene_id "MSTRG.67252"; transcript_id "MSTRG.67252.125"; exon_number "3";
chr16	StringTie	exon	4651963	4652051	1000	+	.	gene_id "MSTRG.67252"; transcript_id "MSTRG.67252.125"; exon_number "4";
chr16	StringTie	exon	4652678	4652824	1000	+	.	gene_id "MSTRG.67252"; transcript_id "MSTRG.67252.125"; exon_number "5";
chr16	StringTie	exon	4657246	4657363	1000	+	.	gene_id "MSTRG.67252"; transcript_id "MSTRG.67252.125"; exon_number "6";
chr16	StringTie	exon	4664709	4664775	1000	+	.	gene_id "MSTRG.67252"; transcript_id "MSTRG.67252.125"; exon_number "7";
chr16	StringTie	exon	4665099	4665151	1000	+	.	gene_id "MSTRG.67252"; transcript_id "MSTRG.67252.125"; exon_number "8";
chr16	StringTie	exon	4668265	4668312	1000	+	.	gene_id "MSTRG.67252"; transcript_id "MSTRG.67252.125"; exon_number "9";
chr16	StringTie	exon	4671391	4671459	1000	+	.	gene_id "MSTRG.67252"; transcript_id "MSTRG.67252.125"; exon_number "10";
chr16	StringTie	exon	4673498	4673657	1000	+	.	gene_id "MSTRG.67252"; transcript_id "MSTRG.67252.125"; exon_number "11";
chr16	StringTie	exon	4677463	4677572	1000	+	.	gene_id "MSTRG.67252"; transcript_id "MSTRG.67252.125"; exon_number "12";
chr16	StringTie	exon	4681550	4681776	1000	+	.	gene_id "MSTRG.67252"; transcript_id "MSTRG.67252.125"; exon_number "13";
chr16	StringTie	exon	4682823	4682946	1000	+	.	gene_id "MSTRG.67252"; transcript_id "MSTRG.67252.125"; exon_number "14";
chr16	StringTie	exon	4683224	4683269	1000	+	.	gene_id "MSTRG.67252"; transcript_id "MSTRG.67252.125"; exon_number "15";
chr16	StringTie	exon	4683843	4683932	1000	+	.	gene_id "MSTRG.67252"; transcript_id "MSTRG.67252.125"; exon_number "16";
chr16	StringTie	exon	4686259	4686303	1000	+	.	gene_id "MSTRG.67252"; transcript_id "MSTRG.67252.125"; exon_number "17";
chr16	StringTie	exon	4688796	4692534	1000	+	.	gene_id "MSTRG.67252"; transcript_id "MSTRG.67252.125"; exon_number "18";
chr16	StringTie	transcript	4624843	4690825	1000	+	.	gene_id "MSTRG.67252"; transcript_id "MSTRG.67252.127";
chr16	StringTie	exon	4624843	4625048	1000	+	.	gene_id "MSTRG.67252"; transcript_id "MSTRG.67252.127"; exon_number "1";
chr16	StringTie	exon	4650365	4650483	1000	+	.	gene_id "MSTRG.67252"; transcript_id "MSTRG.67252.127"; exon_number "2";
chr16	StringTie	exon	4651963	4652046	1000	+	.	gene_id "MSTRG.67252"; transcript_id "MSTRG.67252.127"; exon_number "3";
chr16	StringTie	exon	4652678	4652824	1000	+	.	gene_id "MSTRG.67252"; transcript_id "MSTRG.67252.127"; exon_number "4";
chr16	StringTie	exon	4657246	4657363	1000	+	.	gene_id "MSTRG.67252"; transcript_id "MSTRG.67252.127"; exon_number "5";
chr16	StringTie	exon	4664709	4664775	1000	+	.	gene_id "MSTRG.67252"; transcript_id "MSTRG.67252.127"; exon_number "6";
chr16	StringTie	exon	4665102	4665151	1000	+	.	gene_id "MSTRG.67252"; transcript_id "MSTRG.67252.127"; exon_number "7";
chr16	StringTie	exon	4668265	4668312	1000	+	.	gene_id "MSTRG.67252"; transcript_id "MSTRG.67252.127"; exon_number "8";
chr16	StringTie	exon	4671391	4671459	1000	+	.	gene_id "MSTRG.67252"; transcript_id "MSTRG.67252.127"; exon_number "9";
chr16	StringTie	exon	4673498	4673657	1000	+	.	gene_id "MSTRG.67252"; transcript_id "MSTRG.67252.127"; exon_number "10";
chr16	StringTie	exon	4677463	4677572	1000	+	.	gene_id "MSTRG.67252"; transcript_id "MSTRG.67252.127"; exon_number "11";
chr16	StringTie	exon	4680032	4680097	1000	+	.	gene_id "MSTRG.67252"; transcript_id "MSTRG.67252.127"; exon_number "12";
chr16	StringTie	exon	4681550	4681776	1000	+	.	gene_id "MSTRG.67252"; transcript_id "MSTRG.67252.127"; exon_number "13";
chr16	StringTie	exon	4682823	4682946	1000	+	.	gene_id "MSTRG.67252"; transcript_id "MSTRG.67252.127"; exon_number "14";
chr16	StringTie	exon	4683224	4683269	1000	+	.	gene_id "MSTRG.67252"; transcript_id "MSTRG.67252.127"; exon_number "15";
chr16	StringTie	exon	4683843	4683932	1000	+	.	gene_id "MSTRG.67252"; transcript_id "MSTRG.67252.127"; exon_number "16";
chr16	StringTie	exon	4688796	4690825	1000	+	.	gene_id "MSTRG.67252"; transcript_id "MSTRG.67252.127"; exon_number "17";
chr16	StringTie	transcript	4624844	4690981	1000	+	.	gene_id "MSTRG.67252"; transcript_id "MSTRG.67252.128";
chr16	StringTie	exon	4624844	4625080	1000	+	.	gene_id "MSTRG.67252"; transcript_id "MSTRG.67252.128"; exon_number "1";
chr16	StringTie	exon	4650365	4650483	1000	+	.	gene_id "MSTRG.67252"; transcript_id "MSTRG.67252.128"; exon_number "2";
chr16	StringTie	exon	4651963	4652051	1000	+	.	gene_id "MSTRG.67252"; transcript_id "MSTRG.67252.128"; exon_number "3";
chr16	StringTie	exon	4652678	4652824	1000	+	.	gene_id "MSTRG.67252"; transcript_id "MSTRG.67252.128"; exon_number "4";
chr16	StringTie	exon	4657246	4657363	1000	+	.	gene_id "MSTRG.67252"; transcript_id "MSTRG.67252.128"; exon_number "5";
chr16	StringTie	exon	4664709	4664775	1000	+	.	gene_id "MSTRG.67252"; transcript_id "MSTRG.67252.128"; exon_number "6";
chr16	StringTie	exon	4665099	4665151	1000	+	.	gene_id "MSTRG.67252"; transcript_id "MSTRG.67252.128"; exon_number "7";
chr16	StringTie	exon	4668265	4668312	1000	+	.	gene_id "MSTRG.67252"; transcript_id "MSTRG.67252.128"; exon_number "8";
chr16	StringTie	exon	4671391	4671459	1000	+	.	gene_id "MSTRG.67252"; transcript_id "MSTRG.67252.128"; exon_number "9";
chr16	StringTie	exon	4673498	4673657	1000	+	.	gene_id "MSTRG.67252"; transcript_id "MSTRG.67252.128"; exon_number "10";
chr16	StringTie	exon	4677463	4677572	1000	+	.	gene_id "MSTRG.67252"; transcript_id "MSTRG.67252.128"; exon_number "11";
chr16	StringTie	exon	4680032	4680097	1000	+	.	gene_id "MSTRG.67252"; transcript_id "MSTRG.67252.128"; exon_number "12";
chr16	StringTie	exon	4681550	4681776	1000	+	.	gene_id "MSTRG.67252"; transcript_id "MSTRG.67252.128"; exon_number "13";
chr16	StringTie	exon	4682823	4682946	1000	+	.	gene_id "MSTRG.67252"; transcript_id "MSTRG.67252.128"; exon_number "14";
chr16	StringTie	exon	4683224	4683269	1000	+	.	gene_id "MSTRG.67252"; transcript_id "MSTRG.67252.128"; exon_number "15";
chr16	StringTie	exon	4683843	4683932	1000	+	.	gene_id "MSTRG.67252"; transcript_id "MSTRG.67252.128"; exon_number "16";
chr16	StringTie	exon	4688796	4690981	1000	+	.	gene_id "MSTRG.67252"; transcript_id "MSTRG.67252.128"; exon_number "17";
chr16	StringTie	transcript	4624846	4693513	1000	+	.	gene_id "MSTRG.67252"; transcript_id "MSTRG.67252.129";
chr16	StringTie	exon	4624846	4625048	1000	+	.	gene_id "MSTRG.67252"; transcript_id "MSTRG.67252.129"; exon_number "1";
chr16	StringTie	exon	4644018	4644120	1000	+	.	gene_id "MSTRG.67252"; transcript_id "MSTRG.67252.129"; exon_number "2";
chr16	StringTie	exon	4650365	4650483	1000	+	.	gene_id "MSTRG.67252"; transcript_id "MSTRG.67252.129"; exon_number "3";
chr16	StringTie	exon	4651963	4652051	1000	+	.	gene_id "MSTRG.67252"; transcript_id "MSTRG.67252.129"; exon_number "4";
chr16	StringTie	exon	4652678	4652824	1000	+	.	gene_id "MSTRG.67252"; transcript_id "MSTRG.67252.129"; exon_number "5";
chr16	StringTie	exon	4657246	4657363	1000	+	.	gene_id "MSTRG.67252"; transcript_id "MSTRG.67252.129"; exon_number "6";
chr16	StringTie	exon	4664709	4664775	1000	+	.	gene_id "MSTRG.67252"; transcript_id "MSTRG.67252.129"; exon_number "7";
chr16	StringTie	exon	4665102	4665151	1000	+	.	gene_id "MSTRG.67252"; transcript_id "MSTRG.67252.129"; exon_number "8";
chr16	StringTie	exon	4668265	4668312	1000	+	.	gene_id "MSTRG.67252"; transcript_id "MSTRG.67252.129"; exon_number "9";
chr16	StringTie	exon	4671391	4671459	1000	+	.	gene_id "MSTRG.67252"; transcript_id "MSTRG.67252.129"; exon_number "10";
chr16	StringTie	exon	4673498	4673657	1000	+	.	gene_id "MSTRG.67252"; transcript_id "MSTRG.67252.129"; exon_number "11";
chr16	StringTie	exon	4677463	4677572	1000	+	.	gene_id "MSTRG.67252"; transcript_id "MSTRG.67252.129"; exon_number "12";
chr16	StringTie	exon	4680032	4680097	1000	+	.	gene_id "MSTRG.67252"; transcript_id "MSTRG.67252.129"; exon_number "13";
chr16	StringTie	exon	4681550	4681776	1000	+	.	gene_id "MSTRG.67252"; transcript_id "MSTRG.67252.129"; exon_number "14";
chr16	StringTie	exon	4682823	4682946	1000	+	.	gene_id "MSTRG.67252"; transcript_id "MSTRG.67252.129"; exon_number "15";
chr16	StringTie	exon	4683224	4683269	1000	+	.	gene_id "MSTRG.67252"; transcript_id "MSTRG.67252.129"; exon_number "16";
chr16	StringTie	exon	4683843	4683932	1000	+	.	gene_id "MSTRG.67252"; transcript_id "MSTRG.67252.129"; exon_number "17";
chr16	StringTie	exon	4688796	4692794	1000	+	.	gene_id "MSTRG.67252"; transcript_id "MSTRG.67252.129"; exon_number "18";
chr16	StringTie	exon	4692938	4693513	1000	+	.	gene_id "MSTRG.67252"; transcript_id "MSTRG.67252.129"; exon_number "19";
chr16	StringTie	transcript	4591680	4600745	1000	+	.	gene_id "MSTRG.67252"; transcript_id "MSTRG.67252.13";
chr16	StringTie	exon	4591680	4591784	1000	+	.	gene_id "MSTRG.67252"; transcript_id "MSTRG.67252.13"; exon_number "1";
chr16	StringTie	exon	4593224	4593316	1000	+	.	gene_id "MSTRG.67252"; transcript_id "MSTRG.67252.13"; exon_number "2";
chr16	StringTie	exon	4594351	4594510	1000	+	.	gene_id "MSTRG.67252"; transcript_id "MSTRG.67252.13"; exon_number "3";
chr16	StringTie	exon	4594704	4594803	1000	+	.	gene_id "MSTRG.67252"; transcript_id "MSTRG.67252.13"; exon_number "4";
chr16	StringTie	exon	4599284	4599364	1000	+	.	gene_id "MSTRG.67252"; transcript_id "MSTRG.67252.13"; exon_number "5";
chr16	StringTie	exon	4600100	4600745	1000	+	.	gene_id "MSTRG.67252"; transcript_id "MSTRG.67252.13"; exon_number "6";
chr16	StringTie	transcript	4624850	4695859	1000	+	.	gene_id "MSTRG.67252"; transcript_id "MSTRG.67252.131";
chr16	StringTie	exon	4624850	4625048	1000	+	.	gene_id "MSTRG.67252"; transcript_id "MSTRG.67252.131"; exon_number "1";
chr16	StringTie	exon	4650365	4650483	1000	+	.	gene_id "MSTRG.67252"; transcript_id "MSTRG.67252.131"; exon_number "2";
chr16	StringTie	exon	4651963	4652051	1000	+	.	gene_id "MSTRG.67252"; transcript_id "MSTRG.67252.131"; exon_number "3";
chr16	StringTie	exon	4652678	4652824	1000	+	.	gene_id "MSTRG.67252"; transcript_id "MSTRG.67252.131"; exon_number "4";
chr16	StringTie	exon	4657246	4657363	1000	+	.	gene_id "MSTRG.67252"; transcript_id "MSTRG.67252.131"; exon_number "5";
chr16	StringTie	exon	4664709	4664775	1000	+	.	gene_id "MSTRG.67252"; transcript_id "MSTRG.67252.131"; exon_number "6";
chr16	StringTie	exon	4665102	4665151	1000	+	.	gene_id "MSTRG.67252"; transcript_id "MSTRG.67252.131"; exon_number "7";
chr16	StringTie	exon	4668265	4668312	1000	+	.	gene_id "MSTRG.67252"; transcript_id "MSTRG.67252.131"; exon_number "8";
chr16	StringTie	exon	4671391	4671459	1000	+	.	gene_id "MSTRG.67252"; transcript_id "MSTRG.67252.131"; exon_number "9";
chr16	StringTie	exon	4673498	4673657	1000	+	.	gene_id "MSTRG.67252"; transcript_id "MSTRG.67252.131"; exon_number "10";
chr16	StringTie	exon	4677463	4677572	1000	+	.	gene_id "MSTRG.67252"; transcript_id "MSTRG.67252.131"; exon_number "11";
chr16	StringTie	exon	4681550	4681776	1000	+	.	gene_id "MSTRG.67252"; transcript_id "MSTRG.67252.131"; exon_number "12";
chr16	StringTie	exon	4682823	4682946	1000	+	.	gene_id "MSTRG.67252"; transcript_id "MSTRG.67252.131"; exon_number "13";
chr16	StringTie	exon	4683224	4683269	1000	+	.	gene_id "MSTRG.67252"; transcript_id "MSTRG.67252.131"; exon_number "14";
chr16	StringTie	exon	4683843	4683932	1000	+	.	gene_id "MSTRG.67252"; transcript_id "MSTRG.67252.131"; exon_number "15";
chr16	StringTie	exon	4688796	4693879	1000	+	.	gene_id "MSTRG.67252"; transcript_id "MSTRG.67252.131"; exon_number "16";
chr16	StringTie	exon	4693978	4694308	1000	+	.	gene_id "MSTRG.67252"; transcript_id "MSTRG.67252.131"; exon_number "17";
chr16	StringTie	exon	4694958	4695859	1000	+	.	gene_id "MSTRG.67252"; transcript_id "MSTRG.67252.131"; exon_number "18";
chr16	StringTie	transcript	4624854	4695859	1000	+	.	gene_id "MSTRG.67252"; transcript_id "MSTRG.67252.132";
chr16	StringTie	exon	4624854	4625048	1000	+	.	gene_id "MSTRG.67252"; transcript_id "MSTRG.67252.132"; exon_number "1";
chr16	StringTie	exon	4650365	4650483	1000	+	.	gene_id "MSTRG.67252"; transcript_id "MSTRG.67252.132"; exon_number "2";
chr16	StringTie	exon	4651963	4652051	1000	+	.	gene_id "MSTRG.67252"; transcript_id "MSTRG.67252.132"; exon_number "3";
chr16	StringTie	exon	4652678	4652824	1000	+	.	gene_id "MSTRG.67252"; transcript_id "MSTRG.67252.132"; exon_number "4";
chr16	StringTie	exon	4657246	4657363	1000	+	.	gene_id "MSTRG.67252"; transcript_id "MSTRG.67252.132"; exon_number "5";
chr16	StringTie	exon	4664709	4664775	1000	+	.	gene_id "MSTRG.67252"; transcript_id "MSTRG.67252.132"; exon_number "6";
chr16	StringTie	exon	4665099	4665151	1000	+	.	gene_id "MSTRG.67252"; transcript_id "MSTRG.67252.132"; exon_number "7";
chr16	StringTie	exon	4668265	4668312	1000	+	.	gene_id "MSTRG.67252"; transcript_id "MSTRG.67252.132"; exon_number "8";
chr16	StringTie	exon	4671391	4671459	1000	+	.	gene_id "MSTRG.67252"; transcript_id "MSTRG.67252.132"; exon_number "9";
chr16	StringTie	exon	4673498	4673657	1000	+	.	gene_id "MSTRG.67252"; transcript_id "MSTRG.67252.132"; exon_number "10";
chr16	StringTie	exon	4677463	4677572	1000	+	.	gene_id "MSTRG.67252"; transcript_id "MSTRG.67252.132"; exon_number "11";
chr16	StringTie	exon	4681550	4681776	1000	+	.	gene_id "MSTRG.67252"; transcript_id "MSTRG.67252.132"; exon_number "12";
chr16	StringTie	exon	4682823	4682946	1000	+	.	gene_id "MSTRG.67252"; transcript_id "MSTRG.67252.132"; exon_number "13";
chr16	StringTie	exon	4683224	4683269	1000	+	.	gene_id "MSTRG.67252"; transcript_id "MSTRG.67252.132"; exon_number "14";
chr16	StringTie	exon	4683843	4683932	1000	+	.	gene_id "MSTRG.67252"; transcript_id "MSTRG.67252.132"; exon_number "15";
chr16	StringTie	exon	4686259	4686303	1000	+	.	gene_id "MSTRG.67252"; transcript_id "MSTRG.67252.132"; exon_number "16";
chr16	StringTie	exon	4688796	4693879	1000	+	.	gene_id "MSTRG.67252"; transcript_id "MSTRG.67252.132"; exon_number "17";
chr16	StringTie	exon	4693978	4694308	1000	+	.	gene_id "MSTRG.67252"; transcript_id "MSTRG.67252.132"; exon_number "18";
chr16	StringTie	exon	4694958	4695859	1000	+	.	gene_id "MSTRG.67252"; transcript_id "MSTRG.67252.132"; exon_number "19";
chr16	StringTie	transcript	4624856	4695859	1000	+	.	gene_id "MSTRG.67252"; transcript_id "MSTRG.67252.133";
chr16	StringTie	exon	4624856	4625048	1000	+	.	gene_id "MSTRG.67252"; transcript_id "MSTRG.67252.133"; exon_number "1";
chr16	StringTie	exon	4643434	4643651	1000	+	.	gene_id "MSTRG.67252"; transcript_id "MSTRG.67252.133"; exon_number "2";
chr16	StringTie	exon	4650365	4650483	1000	+	.	gene_id "MSTRG.67252"; transcript_id "MSTRG.67252.133"; exon_number "3";
chr16	StringTie	exon	4651963	4652051	1000	+	.	gene_id "MSTRG.67252"; transcript_id "MSTRG.67252.133"; exon_number "4";
chr16	StringTie	exon	4652678	4652824	1000	+	.	gene_id "MSTRG.67252"; transcript_id "MSTRG.67252.133"; exon_number "5";
chr16	StringTie	exon	4657246	4657363	1000	+	.	gene_id "MSTRG.67252"; transcript_id "MSTRG.67252.133"; exon_number "6";
chr16	StringTie	exon	4664709	4664775	1000	+	.	gene_id "MSTRG.67252"; transcript_id "MSTRG.67252.133"; exon_number "7";
chr16	StringTie	exon	4665102	4665151	1000	+	.	gene_id "MSTRG.67252"; transcript_id "MSTRG.67252.133"; exon_number "8";
chr16	StringTie	exon	4668265	4668312	1000	+	.	gene_id "MSTRG.67252"; transcript_id "MSTRG.67252.133"; exon_number "9";
chr16	StringTie	exon	4671391	4671459	1000	+	.	gene_id "MSTRG.67252"; transcript_id "MSTRG.67252.133"; exon_number "10";
chr16	StringTie	exon	4673498	4673657	1000	+	.	gene_id "MSTRG.67252"; transcript_id "MSTRG.67252.133"; exon_number "11";
chr16	StringTie	exon	4677463	4677572	1000	+	.	gene_id "MSTRG.67252"; transcript_id "MSTRG.67252.133"; exon_number "12";
chr16	StringTie	exon	4680032	4680097	1000	+	.	gene_id "MSTRG.67252"; transcript_id "MSTRG.67252.133"; exon_number "13";
chr16	StringTie	exon	4681550	4681776	1000	+	.	gene_id "MSTRG.67252"; transcript_id "MSTRG.67252.133"; exon_number "14";
chr16	StringTie	exon	4682823	4682946	1000	+	.	gene_id "MSTRG.67252"; transcript_id "MSTRG.67252.133"; exon_number "15";
chr16	StringTie	exon	4683224	4683269	1000	+	.	gene_id "MSTRG.67252"; transcript_id "MSTRG.67252.133"; exon_number "16";
chr16	StringTie	exon	4683843	4683932	1000	+	.	gene_id "MSTRG.67252"; transcript_id "MSTRG.67252.133"; exon_number "17";
chr16	StringTie	exon	4688796	4693879	1000	+	.	gene_id "MSTRG.67252"; transcript_id "MSTRG.67252.133"; exon_number "18";
chr16	StringTie	exon	4693978	4694372	1000	+	.	gene_id "MSTRG.67252"; transcript_id "MSTRG.67252.133"; exon_number "19";
chr16	StringTie	exon	4694958	4695859	1000	+	.	gene_id "MSTRG.67252"; transcript_id "MSTRG.67252.133"; exon_number "20";
chr16	StringTie	transcript	4624858	4691702	1000	+	.	gene_id "MSTRG.67252"; transcript_id "MSTRG.67252.134";
chr16	StringTie	exon	4624858	4625048	1000	+	.	gene_id "MSTRG.67252"; transcript_id "MSTRG.67252.134"; exon_number "1";
chr16	StringTie	exon	4642343	4642374	1000	+	.	gene_id "MSTRG.67252"; transcript_id "MSTRG.67252.134"; exon_number "2";
chr16	StringTie	exon	4650365	4650483	1000	+	.	gene_id "MSTRG.67252"; transcript_id "MSTRG.67252.134"; exon_number "3";
chr16	StringTie	exon	4651963	4652051	1000	+	.	gene_id "MSTRG.67252"; transcript_id "MSTRG.67252.134"; exon_number "4";
chr16	StringTie	exon	4652678	4652824	1000	+	.	gene_id "MSTRG.67252"; transcript_id "MSTRG.67252.134"; exon_number "5";
chr16	StringTie	exon	4657246	4657363	1000	+	.	gene_id "MSTRG.67252"; transcript_id "MSTRG.67252.134"; exon_number "6";
chr16	StringTie	exon	4664709	4664775	1000	+	.	gene_id "MSTRG.67252"; transcript_id "MSTRG.67252.134"; exon_number "7";
chr16	StringTie	exon	4665099	4665151	1000	+	.	gene_id "MSTRG.67252"; transcript_id "MSTRG.67252.134"; exon_number "8";
chr16	StringTie	exon	4668265	4668312	1000	+	.	gene_id "MSTRG.67252"; transcript_id "MSTRG.67252.134"; exon_number "9";
chr16	StringTie	exon	4671391	4671459	1000	+	.	gene_id "MSTRG.67252"; transcript_id "MSTRG.67252.134"; exon_number "10";
chr16	StringTie	exon	4673498	4673657	1000	+	.	gene_id "MSTRG.67252"; transcript_id "MSTRG.67252.134"; exon_number "11";
chr16	StringTie	exon	4677463	4677572	1000	+	.	gene_id "MSTRG.67252"; transcript_id "MSTRG.67252.134"; exon_number "12";
chr16	StringTie	exon	4681550	4681776	1000	+	.	gene_id "MSTRG.67252"; transcript_id "MSTRG.67252.134"; exon_number "13";
chr16	StringTie	exon	4682823	4682946	1000	+	.	gene_id "MSTRG.67252"; transcript_id "MSTRG.67252.134"; exon_number "14";
chr16	StringTie	exon	4683224	4683269	1000	+	.	gene_id "MSTRG.67252"; transcript_id "MSTRG.67252.134"; exon_number "15";
chr16	StringTie	exon	4683843	4683932	1000	+	.	gene_id "MSTRG.67252"; transcript_id "MSTRG.67252.134"; exon_number "16";
chr16	StringTie	exon	4688796	4691702	1000	+	.	gene_id "MSTRG.67252"; transcript_id "MSTRG.67252.134"; exon_number "17";
chr16	StringTie	transcript	4624858	4693576	1000	+	.	gene_id "MSTRG.67252"; transcript_id "MSTRG.67252.135";
chr16	StringTie	exon	4624858	4625048	1000	+	.	gene_id "MSTRG.67252"; transcript_id "MSTRG.67252.135"; exon_number "1";
chr16	StringTie	exon	4650365	4650483	1000	+	.	gene_id "MSTRG.67252"; transcript_id "MSTRG.67252.135"; exon_number "2";
chr16	StringTie	exon	4651963	4652051	1000	+	.	gene_id "MSTRG.67252"; transcript_id "MSTRG.67252.135"; exon_number "3";
chr16	StringTie	exon	4652678	4652824	1000	+	.	gene_id "MSTRG.67252"; transcript_id "MSTRG.67252.135"; exon_number "4";
chr16	StringTie	exon	4657246	4657363	1000	+	.	gene_id "MSTRG.67252"; transcript_id "MSTRG.67252.135"; exon_number "5";
chr16	StringTie	exon	4664709	4664775	1000	+	.	gene_id "MSTRG.67252"; transcript_id "MSTRG.67252.135"; exon_number "6";
chr16	StringTie	exon	4665099	4665151	1000	+	.	gene_id "MSTRG.67252"; transcript_id "MSTRG.67252.135"; exon_number "7";
chr16	StringTie	exon	4668265	4668312	1000	+	.	gene_id "MSTRG.67252"; transcript_id "MSTRG.67252.135"; exon_number "8";
chr16	StringTie	exon	4671391	4671459	1000	+	.	gene_id "MSTRG.67252"; transcript_id "MSTRG.67252.135"; exon_number "9";
chr16	StringTie	exon	4673498	4673657	1000	+	.	gene_id "MSTRG.67252"; transcript_id "MSTRG.67252.135"; exon_number "10";
chr16	StringTie	exon	4677463	4677572	1000	+	.	gene_id "MSTRG.67252"; transcript_id "MSTRG.67252.135"; exon_number "11";
chr16	StringTie	exon	4680032	4680676	1000	+	.	gene_id "MSTRG.67252"; transcript_id "MSTRG.67252.135"; exon_number "12";
chr16	StringTie	exon	4681550	4681776	1000	+	.	gene_id "MSTRG.67252"; transcript_id "MSTRG.67252.135"; exon_number "13";
chr16	StringTie	exon	4682823	4682946	1000	+	.	gene_id "MSTRG.67252"; transcript_id "MSTRG.67252.135"; exon_number "14";
chr16	StringTie	exon	4683224	4683269	1000	+	.	gene_id "MSTRG.67252"; transcript_id "MSTRG.67252.135"; exon_number "15";
chr16	StringTie	exon	4683843	4683932	1000	+	.	gene_id "MSTRG.67252"; transcript_id "MSTRG.67252.135"; exon_number "16";
chr16	StringTie	exon	4686259	4686303	1000	+	.	gene_id "MSTRG.67252"; transcript_id "MSTRG.67252.135"; exon_number "17";
chr16	StringTie	exon	4688796	4693576	1000	+	.	gene_id "MSTRG.67252"; transcript_id "MSTRG.67252.135"; exon_number "18";
chr16	StringTie	transcript	4624858	4695860	1000	+	.	gene_id "MSTRG.67252"; transcript_id "MSTRG.67252.136";
chr16	StringTie	exon	4624858	4625048	1000	+	.	gene_id "MSTRG.67252"; transcript_id "MSTRG.67252.136"; exon_number "1";
chr16	StringTie	exon	4643994	4644120	1000	+	.	gene_id "MSTRG.67252"; transcript_id "MSTRG.67252.136"; exon_number "2";
chr16	StringTie	exon	4650365	4650483	1000	+	.	gene_id "MSTRG.67252"; transcript_id "MSTRG.67252.136"; exon_number "3";
chr16	StringTie	exon	4651963	4652051	1000	+	.	gene_id "MSTRG.67252"; transcript_id "MSTRG.67252.136"; exon_number "4";
chr16	StringTie	exon	4652678	4652824	1000	+	.	gene_id "MSTRG.67252"; transcript_id "MSTRG.67252.136"; exon_number "5";
chr16	StringTie	exon	4657246	4657363	1000	+	.	gene_id "MSTRG.67252"; transcript_id "MSTRG.67252.136"; exon_number "6";
chr16	StringTie	exon	4664709	4664775	1000	+	.	gene_id "MSTRG.67252"; transcript_id "MSTRG.67252.136"; exon_number "7";
chr16	StringTie	exon	4665099	4665151	1000	+	.	gene_id "MSTRG.67252"; transcript_id "MSTRG.67252.136"; exon_number "8";
chr16	StringTie	exon	4668265	4668312	1000	+	.	gene_id "MSTRG.67252"; transcript_id "MSTRG.67252.136"; exon_number "9";
chr16	StringTie	exon	4671391	4671459	1000	+	.	gene_id "MSTRG.67252"; transcript_id "MSTRG.67252.136"; exon_number "10";
chr16	StringTie	exon	4673498	4673657	1000	+	.	gene_id "MSTRG.67252"; transcript_id "MSTRG.67252.136"; exon_number "11";
chr16	StringTie	exon	4677463	4677572	1000	+	.	gene_id "MSTRG.67252"; transcript_id "MSTRG.67252.136"; exon_number "12";
chr16	StringTie	exon	4681550	4681776	1000	+	.	gene_id "MSTRG.67252"; transcript_id "MSTRG.67252.136"; exon_number "13";
chr16	StringTie	exon	4682823	4682946	1000	+	.	gene_id "MSTRG.67252"; transcript_id "MSTRG.67252.136"; exon_number "14";
chr16	StringTie	exon	4683224	4683269	1000	+	.	gene_id "MSTRG.67252"; transcript_id "MSTRG.67252.136"; exon_number "15";
chr16	StringTie	exon	4683843	4683932	1000	+	.	gene_id "MSTRG.67252"; transcript_id "MSTRG.67252.136"; exon_number "16";
chr16	StringTie	exon	4686259	4686303	1000	+	.	gene_id "MSTRG.67252"; transcript_id "MSTRG.67252.136"; exon_number "17";
chr16	StringTie	exon	4688796	4693879	1000	+	.	gene_id "MSTRG.67252"; transcript_id "MSTRG.67252.136"; exon_number "18";
chr16	StringTie	exon	4693978	4694238	1000	+	.	gene_id "MSTRG.67252"; transcript_id "MSTRG.67252.136"; exon_number "19";
chr16	StringTie	exon	4694958	4695860	1000	+	.	gene_id "MSTRG.67252"; transcript_id "MSTRG.67252.136"; exon_number "20";
chr16	StringTie	transcript	4624864	4690988	1000	+	.	gene_id "MSTRG.67252"; transcript_id "MSTRG.67252.137";
chr16	StringTie	exon	4624864	4625080	1000	+	.	gene_id "MSTRG.67252"; transcript_id "MSTRG.67252.137"; exon_number "1";
chr16	StringTie	exon	4650365	4650483	1000	+	.	gene_id "MSTRG.67252"; transcript_id "MSTRG.67252.137"; exon_number "2";
chr16	StringTie	exon	4651963	4652051	1000	+	.	gene_id "MSTRG.67252"; transcript_id "MSTRG.67252.137"; exon_number "3";
chr16	StringTie	exon	4652678	4652824	1000	+	.	gene_id "MSTRG.67252"; transcript_id "MSTRG.67252.137"; exon_number "4";
chr16	StringTie	exon	4657246	4657363	1000	+	.	gene_id "MSTRG.67252"; transcript_id "MSTRG.67252.137"; exon_number "5";
chr16	StringTie	exon	4664709	4664775	1000	+	.	gene_id "MSTRG.67252"; transcript_id "MSTRG.67252.137"; exon_number "6";
chr16	StringTie	exon	4665099	4665151	1000	+	.	gene_id "MSTRG.67252"; transcript_id "MSTRG.67252.137"; exon_number "7";
chr16	StringTie	exon	4668265	4668312	1000	+	.	gene_id "MSTRG.67252"; transcript_id "MSTRG.67252.137"; exon_number "8";
chr16	StringTie	exon	4671391	4671459	1000	+	.	gene_id "MSTRG.67252"; transcript_id "MSTRG.67252.137"; exon_number "9";
chr16	StringTie	exon	4673498	4673657	1000	+	.	gene_id "MSTRG.67252"; transcript_id "MSTRG.67252.137"; exon_number "10";
chr16	StringTie	exon	4677463	4677572	1000	+	.	gene_id "MSTRG.67252"; transcript_id "MSTRG.67252.137"; exon_number "11";
chr16	StringTie	exon	4680032	4680097	1000	+	.	gene_id "MSTRG.67252"; transcript_id "MSTRG.67252.137"; exon_number "12";
chr16	StringTie	exon	4681550	4681776	1000	+	.	gene_id "MSTRG.67252"; transcript_id "MSTRG.67252.137"; exon_number "13";
chr16	StringTie	exon	4682823	4682946	1000	+	.	gene_id "MSTRG.67252"; transcript_id "MSTRG.67252.137"; exon_number "14";
chr16	StringTie	exon	4683224	4683269	1000	+	.	gene_id "MSTRG.67252"; transcript_id "MSTRG.67252.137"; exon_number "15";
chr16	StringTie	exon	4683843	4683932	1000	+	.	gene_id "MSTRG.67252"; transcript_id "MSTRG.67252.137"; exon_number "16";
chr16	StringTie	exon	4686259	4686303	1000	+	.	gene_id "MSTRG.67252"; transcript_id "MSTRG.67252.137"; exon_number "17";
chr16	StringTie	exon	4688796	4690988	1000	+	.	gene_id "MSTRG.67252"; transcript_id "MSTRG.67252.137"; exon_number "18";
chr16	StringTie	transcript	4624868	4695862	1000	+	.	gene_id "MSTRG.67252"; transcript_id "MSTRG.67252.138";
chr16	StringTie	exon	4624868	4625048	1000	+	.	gene_id "MSTRG.67252"; transcript_id "MSTRG.67252.138"; exon_number "1";
chr16	StringTie	exon	4650365	4650483	1000	+	.	gene_id "MSTRG.67252"; transcript_id "MSTRG.67252.138"; exon_number "2";
chr16	StringTie	exon	4651963	4652051	1000	+	.	gene_id "MSTRG.67252"; transcript_id "MSTRG.67252.138"; exon_number "3";
chr16	StringTie	exon	4652678	4652824	1000	+	.	gene_id "MSTRG.67252"; transcript_id "MSTRG.67252.138"; exon_number "4";
chr16	StringTie	exon	4657246	4657363	1000	+	.	gene_id "MSTRG.67252"; transcript_id "MSTRG.67252.138"; exon_number "5";
chr16	StringTie	exon	4664709	4664775	1000	+	.	gene_id "MSTRG.67252"; transcript_id "MSTRG.67252.138"; exon_number "6";
chr16	StringTie	exon	4665102	4665151	1000	+	.	gene_id "MSTRG.67252"; transcript_id "MSTRG.67252.138"; exon_number "7";
chr16	StringTie	exon	4668265	4668312	1000	+	.	gene_id "MSTRG.67252"; transcript_id "MSTRG.67252.138"; exon_number "8";
chr16	StringTie	exon	4671391	4671459	1000	+	.	gene_id "MSTRG.67252"; transcript_id "MSTRG.67252.138"; exon_number "9";
chr16	StringTie	exon	4673498	4673657	1000	+	.	gene_id "MSTRG.67252"; transcript_id "MSTRG.67252.138"; exon_number "10";
chr16	StringTie	exon	4677463	4677572	1000	+	.	gene_id "MSTRG.67252"; transcript_id "MSTRG.67252.138"; exon_number "11";
chr16	StringTie	exon	4680032	4680097	1000	+	.	gene_id "MSTRG.67252"; transcript_id "MSTRG.67252.138"; exon_number "12";
chr16	StringTie	exon	4681550	4681776	1000	+	.	gene_id "MSTRG.67252"; transcript_id "MSTRG.67252.138"; exon_number "13";
chr16	StringTie	exon	4682823	4682946	1000	+	.	gene_id "MSTRG.67252"; transcript_id "MSTRG.67252.138"; exon_number "14";
chr16	StringTie	exon	4683224	4683269	1000	+	.	gene_id "MSTRG.67252"; transcript_id "MSTRG.67252.138"; exon_number "15";
chr16	StringTie	exon	4683843	4683932	1000	+	.	gene_id "MSTRG.67252"; transcript_id "MSTRG.67252.138"; exon_number "16";
chr16	StringTie	exon	4686259	4693879	1000	+	.	gene_id "MSTRG.67252"; transcript_id "MSTRG.67252.138"; exon_number "17";
chr16	StringTie	exon	4694958	4695862	1000	+	.	gene_id "MSTRG.67252"; transcript_id "MSTRG.67252.138"; exon_number "18";
chr16	StringTie	transcript	4624868	4695887	1000	+	.	gene_id "MSTRG.67252"; transcript_id "MSTRG.67252.139";
chr16	StringTie	exon	4624868	4625048	1000	+	.	gene_id "MSTRG.67252"; transcript_id "MSTRG.67252.139"; exon_number "1";
chr16	StringTie	exon	4650365	4650483	1000	+	.	gene_id "MSTRG.67252"; transcript_id "MSTRG.67252.139"; exon_number "2";
chr16	StringTie	exon	4651963	4652051	1000	+	.	gene_id "MSTRG.67252"; transcript_id "MSTRG.67252.139"; exon_number "3";
chr16	StringTie	exon	4652678	4652824	1000	+	.	gene_id "MSTRG.67252"; transcript_id "MSTRG.67252.139"; exon_number "4";
chr16	StringTie	exon	4657246	4657363	1000	+	.	gene_id "MSTRG.67252"; transcript_id "MSTRG.67252.139"; exon_number "5";
chr16	StringTie	exon	4664709	4664775	1000	+	.	gene_id "MSTRG.67252"; transcript_id "MSTRG.67252.139"; exon_number "6";
chr16	StringTie	exon	4665102	4665151	1000	+	.	gene_id "MSTRG.67252"; transcript_id "MSTRG.67252.139"; exon_number "7";
chr16	StringTie	exon	4668265	4668312	1000	+	.	gene_id "MSTRG.67252"; transcript_id "MSTRG.67252.139"; exon_number "8";
chr16	StringTie	exon	4671391	4671459	1000	+	.	gene_id "MSTRG.67252"; transcript_id "MSTRG.67252.139"; exon_number "9";
chr16	StringTie	exon	4673498	4673657	1000	+	.	gene_id "MSTRG.67252"; transcript_id "MSTRG.67252.139"; exon_number "10";
chr16	StringTie	exon	4677463	4677572	1000	+	.	gene_id "MSTRG.67252"; transcript_id "MSTRG.67252.139"; exon_number "11";
chr16	StringTie	exon	4680032	4680097	1000	+	.	gene_id "MSTRG.67252"; transcript_id "MSTRG.67252.139"; exon_number "12";
chr16	StringTie	exon	4681550	4681776	1000	+	.	gene_id "MSTRG.67252"; transcript_id "MSTRG.67252.139"; exon_number "13";
chr16	StringTie	exon	4682823	4682946	1000	+	.	gene_id "MSTRG.67252"; transcript_id "MSTRG.67252.139"; exon_number "14";
chr16	StringTie	exon	4683224	4683269	1000	+	.	gene_id "MSTRG.67252"; transcript_id "MSTRG.67252.139"; exon_number "15";
chr16	StringTie	exon	4683843	4683932	1000	+	.	gene_id "MSTRG.67252"; transcript_id "MSTRG.67252.139"; exon_number "16";
chr16	StringTie	exon	4686259	4692473	1000	+	.	gene_id "MSTRG.67252"; transcript_id "MSTRG.67252.139"; exon_number "17";
chr16	StringTie	exon	4693554	4693879	1000	+	.	gene_id "MSTRG.67252"; transcript_id "MSTRG.67252.139"; exon_number "18";
chr16	StringTie	exon	4693978	4694238	1000	+	.	gene_id "MSTRG.67252"; transcript_id "MSTRG.67252.139"; exon_number "19";
chr16	StringTie	exon	4694958	4695887	1000	+	.	gene_id "MSTRG.67252"; transcript_id "MSTRG.67252.139"; exon_number "20";
chr16	StringTie	transcript	4593889	4601533	1000	+	.	gene_id "MSTRG.67252"; transcript_id "MSTRG.67252.14";
chr16	StringTie	exon	4593889	4593980	1000	+	.	gene_id "MSTRG.67252"; transcript_id "MSTRG.67252.14"; exon_number "1";
chr16	StringTie	exon	4594351	4594510	1000	+	.	gene_id "MSTRG.67252"; transcript_id "MSTRG.67252.14"; exon_number "2";
chr16	StringTie	exon	4594704	4594803	1000	+	.	gene_id "MSTRG.67252"; transcript_id "MSTRG.67252.14"; exon_number "3";
chr16	StringTie	exon	4599284	4599364	1000	+	.	gene_id "MSTRG.67252"; transcript_id "MSTRG.67252.14"; exon_number "4";
chr16	StringTie	exon	4600100	4601533	1000	+	.	gene_id "MSTRG.67252"; transcript_id "MSTRG.67252.14"; exon_number "5";
chr16	StringTie	transcript	4624881	4690822	1000	+	.	gene_id "MSTRG.67252"; transcript_id "MSTRG.67252.141";
chr16	StringTie	exon	4624881	4625048	1000	+	.	gene_id "MSTRG.67252"; transcript_id "MSTRG.67252.141"; exon_number "1";
chr16	StringTie	exon	4650365	4650483	1000	+	.	gene_id "MSTRG.67252"; transcript_id "MSTRG.67252.141"; exon_number "2";
chr16	StringTie	exon	4651963	4652051	1000	+	.	gene_id "MSTRG.67252"; transcript_id "MSTRG.67252.141"; exon_number "3";
chr16	StringTie	exon	4652678	4652819	1000	+	.	gene_id "MSTRG.67252"; transcript_id "MSTRG.67252.141"; exon_number "4";
chr16	StringTie	exon	4657246	4657363	1000	+	.	gene_id "MSTRG.67252"; transcript_id "MSTRG.67252.141"; exon_number "5";
chr16	StringTie	exon	4664709	4664775	1000	+	.	gene_id "MSTRG.67252"; transcript_id "MSTRG.67252.141"; exon_number "6";
chr16	StringTie	exon	4665102	4665151	1000	+	.	gene_id "MSTRG.67252"; transcript_id "MSTRG.67252.141"; exon_number "7";
chr16	StringTie	exon	4668265	4668312	1000	+	.	gene_id "MSTRG.67252"; transcript_id "MSTRG.67252.141"; exon_number "8";
chr16	StringTie	exon	4671391	4671459	1000	+	.	gene_id "MSTRG.67252"; transcript_id "MSTRG.67252.141"; exon_number "9";
chr16	StringTie	exon	4673498	4673657	1000	+	.	gene_id "MSTRG.67252"; transcript_id "MSTRG.67252.141"; exon_number "10";
chr16	StringTie	exon	4677463	4677572	1000	+	.	gene_id "MSTRG.67252"; transcript_id "MSTRG.67252.141"; exon_number "11";
chr16	StringTie	exon	4680032	4680097	1000	+	.	gene_id "MSTRG.67252"; transcript_id "MSTRG.67252.141"; exon_number "12";
chr16	StringTie	exon	4681550	4681776	1000	+	.	gene_id "MSTRG.67252"; transcript_id "MSTRG.67252.141"; exon_number "13";
chr16	StringTie	exon	4682823	4682946	1000	+	.	gene_id "MSTRG.67252"; transcript_id "MSTRG.67252.141"; exon_number "14";
chr16	StringTie	exon	4683224	4683269	1000	+	.	gene_id "MSTRG.67252"; transcript_id "MSTRG.67252.141"; exon_number "15";
chr16	StringTie	exon	4683843	4683932	1000	+	.	gene_id "MSTRG.67252"; transcript_id "MSTRG.67252.141"; exon_number "16";
chr16	StringTie	exon	4686259	4686303	1000	+	.	gene_id "MSTRG.67252"; transcript_id "MSTRG.67252.141"; exon_number "17";
chr16	StringTie	exon	4688796	4690822	1000	+	.	gene_id "MSTRG.67252"; transcript_id "MSTRG.67252.141"; exon_number "18";
chr16	StringTie	transcript	4624881	4695940	1000	+	.	gene_id "MSTRG.67252"; transcript_id "MSTRG.67252.142";
chr16	StringTie	exon	4624881	4625048	1000	+	.	gene_id "MSTRG.67252"; transcript_id "MSTRG.67252.142"; exon_number "1";
chr16	StringTie	exon	4644018	4644120	1000	+	.	gene_id "MSTRG.67252"; transcript_id "MSTRG.67252.142"; exon_number "2";
chr16	StringTie	exon	4650365	4650483	1000	+	.	gene_id "MSTRG.67252"; transcript_id "MSTRG.67252.142"; exon_number "3";
chr16	StringTie	exon	4651963	4652051	1000	+	.	gene_id "MSTRG.67252"; transcript_id "MSTRG.67252.142"; exon_number "4";
chr16	StringTie	exon	4652678	4652824	1000	+	.	gene_id "MSTRG.67252"; transcript_id "MSTRG.67252.142"; exon_number "5";
chr16	StringTie	exon	4657246	4657363	1000	+	.	gene_id "MSTRG.67252"; transcript_id "MSTRG.67252.142"; exon_number "6";
chr16	StringTie	exon	4664709	4664775	1000	+	.	gene_id "MSTRG.67252"; transcript_id "MSTRG.67252.142"; exon_number "7";
chr16	StringTie	exon	4665099	4665151	1000	+	.	gene_id "MSTRG.67252"; transcript_id "MSTRG.67252.142"; exon_number "8";
chr16	StringTie	exon	4668265	4668312	1000	+	.	gene_id "MSTRG.67252"; transcript_id "MSTRG.67252.142"; exon_number "9";
chr16	StringTie	exon	4671391	4671459	1000	+	.	gene_id "MSTRG.67252"; transcript_id "MSTRG.67252.142"; exon_number "10";
chr16	StringTie	exon	4673498	4673657	1000	+	.	gene_id "MSTRG.67252"; transcript_id "MSTRG.67252.142"; exon_number "11";
chr16	StringTie	exon	4677463	4677572	1000	+	.	gene_id "MSTRG.67252"; transcript_id "MSTRG.67252.142"; exon_number "12";
chr16	StringTie	exon	4681550	4681776	1000	+	.	gene_id "MSTRG.67252"; transcript_id "MSTRG.67252.142"; exon_number "13";
chr16	StringTie	exon	4682823	4682946	1000	+	.	gene_id "MSTRG.67252"; transcript_id "MSTRG.67252.142"; exon_number "14";
chr16	StringTie	exon	4683224	4683269	1000	+	.	gene_id "MSTRG.67252"; transcript_id "MSTRG.67252.142"; exon_number "15";
chr16	StringTie	exon	4683843	4683932	1000	+	.	gene_id "MSTRG.67252"; transcript_id "MSTRG.67252.142"; exon_number "16";
chr16	StringTie	exon	4686259	4686303	1000	+	.	gene_id "MSTRG.67252"; transcript_id "MSTRG.67252.142"; exon_number "17";
chr16	StringTie	exon	4688796	4693879	1000	+	.	gene_id "MSTRG.67252"; transcript_id "MSTRG.67252.142"; exon_number "18";
chr16	StringTie	exon	4693978	4694308	1000	+	.	gene_id "MSTRG.67252"; transcript_id "MSTRG.67252.142"; exon_number "19";
chr16	StringTie	exon	4694958	4695940	1000	+	.	gene_id "MSTRG.67252"; transcript_id "MSTRG.67252.142"; exon_number "20";
chr16	StringTie	transcript	4624903	4691725	1000	+	.	gene_id "MSTRG.67252"; transcript_id "MSTRG.67252.143";
chr16	StringTie	exon	4624903	4625048	1000	+	.	gene_id "MSTRG.67252"; transcript_id "MSTRG.67252.143"; exon_number "1";
chr16	StringTie	exon	4650365	4650483	1000	+	.	gene_id "MSTRG.67252"; transcript_id "MSTRG.67252.143"; exon_number "2";
chr16	StringTie	exon	4651963	4652051	1000	+	.	gene_id "MSTRG.67252"; transcript_id "MSTRG.67252.143"; exon_number "3";
chr16	StringTie	exon	4652678	4652824	1000	+	.	gene_id "MSTRG.67252"; transcript_id "MSTRG.67252.143"; exon_number "4";
chr16	StringTie	exon	4657252	4657363	1000	+	.	gene_id "MSTRG.67252"; transcript_id "MSTRG.67252.143"; exon_number "5";
chr16	StringTie	exon	4664709	4664775	1000	+	.	gene_id "MSTRG.67252"; transcript_id "MSTRG.67252.143"; exon_number "6";
chr16	StringTie	exon	4665099	4665151	1000	+	.	gene_id "MSTRG.67252"; transcript_id "MSTRG.67252.143"; exon_number "7";
chr16	StringTie	exon	4668265	4668312	1000	+	.	gene_id "MSTRG.67252"; transcript_id "MSTRG.67252.143"; exon_number "8";
chr16	StringTie	exon	4671391	4671459	1000	+	.	gene_id "MSTRG.67252"; transcript_id "MSTRG.67252.143"; exon_number "9";
chr16	StringTie	exon	4673498	4673657	1000	+	.	gene_id "MSTRG.67252"; transcript_id "MSTRG.67252.143"; exon_number "10";
chr16	StringTie	exon	4677463	4677572	1000	+	.	gene_id "MSTRG.67252"; transcript_id "MSTRG.67252.143"; exon_number "11";
chr16	StringTie	exon	4680032	4680097	1000	+	.	gene_id "MSTRG.67252"; transcript_id "MSTRG.67252.143"; exon_number "12";
chr16	StringTie	exon	4681550	4681776	1000	+	.	gene_id "MSTRG.67252"; transcript_id "MSTRG.67252.143"; exon_number "13";
chr16	StringTie	exon	4682823	4682946	1000	+	.	gene_id "MSTRG.67252"; transcript_id "MSTRG.67252.143"; exon_number "14";
chr16	StringTie	exon	4683224	4683269	1000	+	.	gene_id "MSTRG.67252"; transcript_id "MSTRG.67252.143"; exon_number "15";
chr16	StringTie	exon	4683843	4683932	1000	+	.	gene_id "MSTRG.67252"; transcript_id "MSTRG.67252.143"; exon_number "16";
chr16	StringTie	exon	4688796	4691725	1000	+	.	gene_id "MSTRG.67252"; transcript_id "MSTRG.67252.143"; exon_number "17";
chr16	StringTie	transcript	4624961	4695933	1000	+	.	gene_id "MSTRG.67252"; transcript_id "MSTRG.67252.144";
chr16	StringTie	exon	4624961	4625048	1000	+	.	gene_id "MSTRG.67252"; transcript_id "MSTRG.67252.144"; exon_number "1";
chr16	StringTie	exon	4650365	4650483	1000	+	.	gene_id "MSTRG.67252"; transcript_id "MSTRG.67252.144"; exon_number "2";
chr16	StringTie	exon	4651963	4652051	1000	+	.	gene_id "MSTRG.67252"; transcript_id "MSTRG.67252.144"; exon_number "3";
chr16	StringTie	exon	4652678	4652824	1000	+	.	gene_id "MSTRG.67252"; transcript_id "MSTRG.67252.144"; exon_number "4";
chr16	StringTie	exon	4657246	4657363	1000	+	.	gene_id "MSTRG.67252"; transcript_id "MSTRG.67252.144"; exon_number "5";
chr16	StringTie	exon	4664709	4664775	1000	+	.	gene_id "MSTRG.67252"; transcript_id "MSTRG.67252.144"; exon_number "6";
chr16	StringTie	exon	4665102	4665151	1000	+	.	gene_id "MSTRG.67252"; transcript_id "MSTRG.67252.144"; exon_number "7";
chr16	StringTie	exon	4668265	4668312	1000	+	.	gene_id "MSTRG.67252"; transcript_id "MSTRG.67252.144"; exon_number "8";
chr16	StringTie	exon	4671391	4671459	1000	+	.	gene_id "MSTRG.67252"; transcript_id "MSTRG.67252.144"; exon_number "9";
chr16	StringTie	exon	4673498	4673657	1000	+	.	gene_id "MSTRG.67252"; transcript_id "MSTRG.67252.144"; exon_number "10";
chr16	StringTie	exon	4677463	4677572	1000	+	.	gene_id "MSTRG.67252"; transcript_id "MSTRG.67252.144"; exon_number "11";
chr16	StringTie	exon	4681550	4681776	1000	+	.	gene_id "MSTRG.67252"; transcript_id "MSTRG.67252.144"; exon_number "12";
chr16	StringTie	exon	4682823	4682946	1000	+	.	gene_id "MSTRG.67252"; transcript_id "MSTRG.67252.144"; exon_number "13";
chr16	StringTie	exon	4683224	4683269	1000	+	.	gene_id "MSTRG.67252"; transcript_id "MSTRG.67252.144"; exon_number "14";
chr16	StringTie	exon	4683843	4683932	1000	+	.	gene_id "MSTRG.67252"; transcript_id "MSTRG.67252.144"; exon_number "15";
chr16	StringTie	exon	4688796	4693879	1000	+	.	gene_id "MSTRG.67252"; transcript_id "MSTRG.67252.144"; exon_number "16";
chr16	StringTie	exon	4693984	4694308	1000	+	.	gene_id "MSTRG.67252"; transcript_id "MSTRG.67252.144"; exon_number "17";
chr16	StringTie	exon	4694958	4695933	1000	+	.	gene_id "MSTRG.67252"; transcript_id "MSTRG.67252.144"; exon_number "18";
chr16	StringTie	transcript	4634687	4692755	1000	+	.	gene_id "MSTRG.67252"; transcript_id "MSTRG.67252.147";
chr16	StringTie	exon	4634687	4634851	1000	+	.	gene_id "MSTRG.67252"; transcript_id "MSTRG.67252.147"; exon_number "1";
chr16	StringTie	exon	4650365	4650483	1000	+	.	gene_id "MSTRG.67252"; transcript_id "MSTRG.67252.147"; exon_number "2";
chr16	StringTie	exon	4651963	4652051	1000	+	.	gene_id "MSTRG.67252"; transcript_id "MSTRG.67252.147"; exon_number "3";
chr16	StringTie	exon	4652678	4652824	1000	+	.	gene_id "MSTRG.67252"; transcript_id "MSTRG.67252.147"; exon_number "4";
chr16	StringTie	exon	4657246	4657363	1000	+	.	gene_id "MSTRG.67252"; transcript_id "MSTRG.67252.147"; exon_number "5";
chr16	StringTie	exon	4664709	4664775	1000	+	.	gene_id "MSTRG.67252"; transcript_id "MSTRG.67252.147"; exon_number "6";
chr16	StringTie	exon	4665102	4665151	1000	+	.	gene_id "MSTRG.67252"; transcript_id "MSTRG.67252.147"; exon_number "7";
chr16	StringTie	exon	4668265	4668312	1000	+	.	gene_id "MSTRG.67252"; transcript_id "MSTRG.67252.147"; exon_number "8";
chr16	StringTie	exon	4671391	4671459	1000	+	.	gene_id "MSTRG.67252"; transcript_id "MSTRG.67252.147"; exon_number "9";
chr16	StringTie	exon	4673498	4673657	1000	+	.	gene_id "MSTRG.67252"; transcript_id "MSTRG.67252.147"; exon_number "10";
chr16	StringTie	exon	4677463	4677572	1000	+	.	gene_id "MSTRG.67252"; transcript_id "MSTRG.67252.147"; exon_number "11";
chr16	StringTie	exon	4681550	4681776	1000	+	.	gene_id "MSTRG.67252"; transcript_id "MSTRG.67252.147"; exon_number "12";
chr16	StringTie	exon	4682823	4682946	1000	+	.	gene_id "MSTRG.67252"; transcript_id "MSTRG.67252.147"; exon_number "13";
chr16	StringTie	exon	4683224	4683269	1000	+	.	gene_id "MSTRG.67252"; transcript_id "MSTRG.67252.147"; exon_number "14";
chr16	StringTie	exon	4683843	4683932	1000	+	.	gene_id "MSTRG.67252"; transcript_id "MSTRG.67252.147"; exon_number "15";
chr16	StringTie	exon	4686259	4686303	1000	+	.	gene_id "MSTRG.67252"; transcript_id "MSTRG.67252.147"; exon_number "16";
chr16	StringTie	exon	4688796	4691354	1000	+	.	gene_id "MSTRG.67252"; transcript_id "MSTRG.67252.147"; exon_number "17";
chr16	StringTie	exon	4691520	4692755	1000	+	.	gene_id "MSTRG.67252"; transcript_id "MSTRG.67252.147"; exon_number "18";
chr16	StringTie	transcript	4634737	4695859	1000	+	.	gene_id "MSTRG.67252"; transcript_id "MSTRG.67252.148";
chr16	StringTie	exon	4634737	4634851	1000	+	.	gene_id "MSTRG.67252"; transcript_id "MSTRG.67252.148"; exon_number "1";
chr16	StringTie	exon	4650365	4650483	1000	+	.	gene_id "MSTRG.67252"; transcript_id "MSTRG.67252.148"; exon_number "2";
chr16	StringTie	exon	4651963	4652051	1000	+	.	gene_id "MSTRG.67252"; transcript_id "MSTRG.67252.148"; exon_number "3";
chr16	StringTie	exon	4652678	4652824	1000	+	.	gene_id "MSTRG.67252"; transcript_id "MSTRG.67252.148"; exon_number "4";
chr16	StringTie	exon	4657246	4657363	1000	+	.	gene_id "MSTRG.67252"; transcript_id "MSTRG.67252.148"; exon_number "5";
chr16	StringTie	exon	4664709	4664775	1000	+	.	gene_id "MSTRG.67252"; transcript_id "MSTRG.67252.148"; exon_number "6";
chr16	StringTie	exon	4665102	4665151	1000	+	.	gene_id "MSTRG.67252"; transcript_id "MSTRG.67252.148"; exon_number "7";
chr16	StringTie	exon	4668265	4668312	1000	+	.	gene_id "MSTRG.67252"; transcript_id "MSTRG.67252.148"; exon_number "8";
chr16	StringTie	exon	4671391	4671459	1000	+	.	gene_id "MSTRG.67252"; transcript_id "MSTRG.67252.148"; exon_number "9";
chr16	StringTie	exon	4673498	4673657	1000	+	.	gene_id "MSTRG.67252"; transcript_id "MSTRG.67252.148"; exon_number "10";
chr16	StringTie	exon	4677463	4677572	1000	+	.	gene_id "MSTRG.67252"; transcript_id "MSTRG.67252.148"; exon_number "11";
chr16	StringTie	exon	4680032	4680097	1000	+	.	gene_id "MSTRG.67252"; transcript_id "MSTRG.67252.148"; exon_number "12";
chr16	StringTie	exon	4681550	4681776	1000	+	.	gene_id "MSTRG.67252"; transcript_id "MSTRG.67252.148"; exon_number "13";
chr16	StringTie	exon	4682823	4682946	1000	+	.	gene_id "MSTRG.67252"; transcript_id "MSTRG.67252.148"; exon_number "14";
chr16	StringTie	exon	4683224	4683269	1000	+	.	gene_id "MSTRG.67252"; transcript_id "MSTRG.67252.148"; exon_number "15";
chr16	StringTie	exon	4683843	4683932	1000	+	.	gene_id "MSTRG.67252"; transcript_id "MSTRG.67252.148"; exon_number "16";
chr16	StringTie	exon	4688796	4693873	1000	+	.	gene_id "MSTRG.67252"; transcript_id "MSTRG.67252.148"; exon_number "17";
chr16	StringTie	exon	4693978	4694238	1000	+	.	gene_id "MSTRG.67252"; transcript_id "MSTRG.67252.148"; exon_number "18";
chr16	StringTie	exon	4694958	4695859	1000	+	.	gene_id "MSTRG.67252"; transcript_id "MSTRG.67252.148"; exon_number "19";
chr16	StringTie	transcript	4634739	4691027	1000	+	.	gene_id "MSTRG.67252"; transcript_id "MSTRG.67252.149";
chr16	StringTie	exon	4634739	4634851	1000	+	.	gene_id "MSTRG.67252"; transcript_id "MSTRG.67252.149"; exon_number "1";
chr16	StringTie	exon	4650365	4650483	1000	+	.	gene_id "MSTRG.67252"; transcript_id "MSTRG.67252.149"; exon_number "2";
chr16	StringTie	exon	4651963	4652051	1000	+	.	gene_id "MSTRG.67252"; transcript_id "MSTRG.67252.149"; exon_number "3";
chr16	StringTie	exon	4652678	4652824	1000	+	.	gene_id "MSTRG.67252"; transcript_id "MSTRG.67252.149"; exon_number "4";
chr16	StringTie	exon	4657246	4657363	1000	+	.	gene_id "MSTRG.67252"; transcript_id "MSTRG.67252.149"; exon_number "5";
chr16	StringTie	exon	4664709	4664775	1000	+	.	gene_id "MSTRG.67252"; transcript_id "MSTRG.67252.149"; exon_number "6";
chr16	StringTie	exon	4665102	4665151	1000	+	.	gene_id "MSTRG.67252"; transcript_id "MSTRG.67252.149"; exon_number "7";
chr16	StringTie	exon	4668265	4668312	1000	+	.	gene_id "MSTRG.67252"; transcript_id "MSTRG.67252.149"; exon_number "8";
chr16	StringTie	exon	4671391	4671459	1000	+	.	gene_id "MSTRG.67252"; transcript_id "MSTRG.67252.149"; exon_number "9";
chr16	StringTie	exon	4673498	4673657	1000	+	.	gene_id "MSTRG.67252"; transcript_id "MSTRG.67252.149"; exon_number "10";
chr16	StringTie	exon	4677463	4677572	1000	+	.	gene_id "MSTRG.67252"; transcript_id "MSTRG.67252.149"; exon_number "11";
chr16	StringTie	exon	4680032	4680097	1000	+	.	gene_id "MSTRG.67252"; transcript_id "MSTRG.67252.149"; exon_number "12";
chr16	StringTie	exon	4681550	4681776	1000	+	.	gene_id "MSTRG.67252"; transcript_id "MSTRG.67252.149"; exon_number "13";
chr16	StringTie	exon	4682823	4682946	1000	+	.	gene_id "MSTRG.67252"; transcript_id "MSTRG.67252.149"; exon_number "14";
chr16	StringTie	exon	4683224	4683269	1000	+	.	gene_id "MSTRG.67252"; transcript_id "MSTRG.67252.149"; exon_number "15";
chr16	StringTie	exon	4683843	4683932	1000	+	.	gene_id "MSTRG.67252"; transcript_id "MSTRG.67252.149"; exon_number "16";
chr16	StringTie	exon	4688796	4690774	1000	+	.	gene_id "MSTRG.67252"; transcript_id "MSTRG.67252.149"; exon_number "17";
chr16	StringTie	exon	4690810	4691027	1000	+	.	gene_id "MSTRG.67252"; transcript_id "MSTRG.67252.149"; exon_number "18";
chr16	StringTie	transcript	4593889	4601533	1000	+	.	gene_id "MSTRG.67252"; transcript_id "MSTRG.67252.15";
chr16	StringTie	exon	4593889	4593980	1000	+	.	gene_id "MSTRG.67252"; transcript_id "MSTRG.67252.15"; exon_number "1";
chr16	StringTie	exon	4594358	4594510	1000	+	.	gene_id "MSTRG.67252"; transcript_id "MSTRG.67252.15"; exon_number "2";
chr16	StringTie	exon	4594704	4594803	1000	+	.	gene_id "MSTRG.67252"; transcript_id "MSTRG.67252.15"; exon_number "3";
chr16	StringTie	exon	4599284	4599364	1000	+	.	gene_id "MSTRG.67252"; transcript_id "MSTRG.67252.15"; exon_number "4";
chr16	StringTie	exon	4600100	4601533	1000	+	.	gene_id "MSTRG.67252"; transcript_id "MSTRG.67252.15"; exon_number "5";
chr16	StringTie	transcript	4634757	4690993	1000	+	.	gene_id "MSTRG.67252"; transcript_id "MSTRG.67252.150";
chr16	StringTie	exon	4634757	4634851	1000	+	.	gene_id "MSTRG.67252"; transcript_id "MSTRG.67252.150"; exon_number "1";
chr16	StringTie	exon	4650365	4650483	1000	+	.	gene_id "MSTRG.67252"; transcript_id "MSTRG.67252.150"; exon_number "2";
chr16	StringTie	exon	4651963	4652051	1000	+	.	gene_id "MSTRG.67252"; transcript_id "MSTRG.67252.150"; exon_number "3";
chr16	StringTie	exon	4652678	4652824	1000	+	.	gene_id "MSTRG.67252"; transcript_id "MSTRG.67252.150"; exon_number "4";
chr16	StringTie	exon	4657246	4657363	1000	+	.	gene_id "MSTRG.67252"; transcript_id "MSTRG.67252.150"; exon_number "5";
chr16	StringTie	exon	4664709	4664932	1000	+	.	gene_id "MSTRG.67252"; transcript_id "MSTRG.67252.150"; exon_number "6";
chr16	StringTie	exon	4665102	4665151	1000	+	.	gene_id "MSTRG.67252"; transcript_id "MSTRG.67252.150"; exon_number "7";
chr16	StringTie	exon	4668265	4668312	1000	+	.	gene_id "MSTRG.67252"; transcript_id "MSTRG.67252.150"; exon_number "8";
chr16	StringTie	exon	4671391	4671459	1000	+	.	gene_id "MSTRG.67252"; transcript_id "MSTRG.67252.150"; exon_number "9";
chr16	StringTie	exon	4673498	4673657	1000	+	.	gene_id "MSTRG.67252"; transcript_id "MSTRG.67252.150"; exon_number "10";
chr16	StringTie	exon	4677463	4677572	1000	+	.	gene_id "MSTRG.67252"; transcript_id "MSTRG.67252.150"; exon_number "11";
chr16	StringTie	exon	4680032	4680097	1000	+	.	gene_id "MSTRG.67252"; transcript_id "MSTRG.67252.150"; exon_number "12";
chr16	StringTie	exon	4681550	4681776	1000	+	.	gene_id "MSTRG.67252"; transcript_id "MSTRG.67252.150"; exon_number "13";
chr16	StringTie	exon	4682823	4682946	1000	+	.	gene_id "MSTRG.67252"; transcript_id "MSTRG.67252.150"; exon_number "14";
chr16	StringTie	exon	4683224	4683269	1000	+	.	gene_id "MSTRG.67252"; transcript_id "MSTRG.67252.150"; exon_number "15";
chr16	StringTie	exon	4683843	4683932	1000	+	.	gene_id "MSTRG.67252"; transcript_id "MSTRG.67252.150"; exon_number "16";
chr16	StringTie	exon	4688796	4690993	1000	+	.	gene_id "MSTRG.67252"; transcript_id "MSTRG.67252.150"; exon_number "17";
chr16	StringTie	transcript	4634796	4693535	1000	+	.	gene_id "MSTRG.67252"; transcript_id "MSTRG.67252.151";
chr16	StringTie	exon	4634796	4634851	1000	+	.	gene_id "MSTRG.67252"; transcript_id "MSTRG.67252.151"; exon_number "1";
chr16	StringTie	exon	4650365	4650483	1000	+	.	gene_id "MSTRG.67252"; transcript_id "MSTRG.67252.151"; exon_number "2";
chr16	StringTie	exon	4651963	4652051	1000	+	.	gene_id "MSTRG.67252"; transcript_id "MSTRG.67252.151"; exon_number "3";
chr16	StringTie	exon	4652678	4652824	1000	+	.	gene_id "MSTRG.67252"; transcript_id "MSTRG.67252.151"; exon_number "4";
chr16	StringTie	exon	4657246	4657363	1000	+	.	gene_id "MSTRG.67252"; transcript_id "MSTRG.67252.151"; exon_number "5";
chr16	StringTie	exon	4664709	4664775	1000	+	.	gene_id "MSTRG.67252"; transcript_id "MSTRG.67252.151"; exon_number "6";
chr16	StringTie	exon	4665099	4665151	1000	+	.	gene_id "MSTRG.67252"; transcript_id "MSTRG.67252.151"; exon_number "7";
chr16	StringTie	exon	4668265	4668312	1000	+	.	gene_id "MSTRG.67252"; transcript_id "MSTRG.67252.151"; exon_number "8";
chr16	StringTie	exon	4671391	4671459	1000	+	.	gene_id "MSTRG.67252"; transcript_id "MSTRG.67252.151"; exon_number "9";
chr16	StringTie	exon	4673498	4673657	1000	+	.	gene_id "MSTRG.67252"; transcript_id "MSTRG.67252.151"; exon_number "10";
chr16	StringTie	exon	4677463	4677572	1000	+	.	gene_id "MSTRG.67252"; transcript_id "MSTRG.67252.151"; exon_number "11";
chr16	StringTie	exon	4681550	4681776	1000	+	.	gene_id "MSTRG.67252"; transcript_id "MSTRG.67252.151"; exon_number "12";
chr16	StringTie	exon	4682823	4682946	1000	+	.	gene_id "MSTRG.67252"; transcript_id "MSTRG.67252.151"; exon_number "13";
chr16	StringTie	exon	4683224	4683269	1000	+	.	gene_id "MSTRG.67252"; transcript_id "MSTRG.67252.151"; exon_number "14";
chr16	StringTie	exon	4683843	4683932	1000	+	.	gene_id "MSTRG.67252"; transcript_id "MSTRG.67252.151"; exon_number "15";
chr16	StringTie	exon	4688796	4693535	1000	+	.	gene_id "MSTRG.67252"; transcript_id "MSTRG.67252.151"; exon_number "16";
chr16	StringTie	transcript	4634804	4692378	1000	+	.	gene_id "MSTRG.67252"; transcript_id "MSTRG.67252.152";
chr16	StringTie	exon	4634804	4634851	1000	+	.	gene_id "MSTRG.67252"; transcript_id "MSTRG.67252.152"; exon_number "1";
chr16	StringTie	exon	4650365	4650483	1000	+	.	gene_id "MSTRG.67252"; transcript_id "MSTRG.67252.152"; exon_number "2";
chr16	StringTie	exon	4651963	4652046	1000	+	.	gene_id "MSTRG.67252"; transcript_id "MSTRG.67252.152"; exon_number "3";
chr16	StringTie	exon	4652678	4652824	1000	+	.	gene_id "MSTRG.67252"; transcript_id "MSTRG.67252.152"; exon_number "4";
chr16	StringTie	exon	4657246	4657363	1000	+	.	gene_id "MSTRG.67252"; transcript_id "MSTRG.67252.152"; exon_number "5";
chr16	StringTie	exon	4664709	4664775	1000	+	.	gene_id "MSTRG.67252"; transcript_id "MSTRG.67252.152"; exon_number "6";
chr16	StringTie	exon	4665099	4665151	1000	+	.	gene_id "MSTRG.67252"; transcript_id "MSTRG.67252.152"; exon_number "7";
chr16	StringTie	exon	4668265	4668312	1000	+	.	gene_id "MSTRG.67252"; transcript_id "MSTRG.67252.152"; exon_number "8";
chr16	StringTie	exon	4671391	4671459	1000	+	.	gene_id "MSTRG.67252"; transcript_id "MSTRG.67252.152"; exon_number "9";
chr16	StringTie	exon	4673498	4673657	1000	+	.	gene_id "MSTRG.67252"; transcript_id "MSTRG.67252.152"; exon_number "10";
chr16	StringTie	exon	4677463	4677572	1000	+	.	gene_id "MSTRG.67252"; transcript_id "MSTRG.67252.152"; exon_number "11";
chr16	StringTie	exon	4680032	4680676	1000	+	.	gene_id "MSTRG.67252"; transcript_id "MSTRG.67252.152"; exon_number "12";
chr16	StringTie	exon	4681550	4681776	1000	+	.	gene_id "MSTRG.67252"; transcript_id "MSTRG.67252.152"; exon_number "13";
chr16	StringTie	exon	4682823	4682946	1000	+	.	gene_id "MSTRG.67252"; transcript_id "MSTRG.67252.152"; exon_number "14";
chr16	StringTie	exon	4683224	4683269	1000	+	.	gene_id "MSTRG.67252"; transcript_id "MSTRG.67252.152"; exon_number "15";
chr16	StringTie	exon	4683843	4683932	1000	+	.	gene_id "MSTRG.67252"; transcript_id "MSTRG.67252.152"; exon_number "16";
chr16	StringTie	exon	4686259	4686303	1000	+	.	gene_id "MSTRG.67252"; transcript_id "MSTRG.67252.152"; exon_number "17";
chr16	StringTie	exon	4688796	4692378	1000	+	.	gene_id "MSTRG.67252"; transcript_id "MSTRG.67252.152"; exon_number "18";
chr16	StringTie	transcript	4634822	4695946	1000	+	.	gene_id "MSTRG.67252"; transcript_id "MSTRG.67252.153";
chr16	StringTie	exon	4634822	4634851	1000	+	.	gene_id "MSTRG.67252"; transcript_id "MSTRG.67252.153"; exon_number "1";
chr16	StringTie	exon	4643994	4644120	1000	+	.	gene_id "MSTRG.67252"; transcript_id "MSTRG.67252.153"; exon_number "2";
chr16	StringTie	exon	4650365	4650483	1000	+	.	gene_id "MSTRG.67252"; transcript_id "MSTRG.67252.153"; exon_number "3";
chr16	StringTie	exon	4651963	4652051	1000	+	.	gene_id "MSTRG.67252"; transcript_id "MSTRG.67252.153"; exon_number "4";
chr16	StringTie	exon	4652678	4652824	1000	+	.	gene_id "MSTRG.67252"; transcript_id "MSTRG.67252.153"; exon_number "5";
chr16	StringTie	exon	4657246	4657363	1000	+	.	gene_id "MSTRG.67252"; transcript_id "MSTRG.67252.153"; exon_number "6";
chr16	StringTie	exon	4664709	4664775	1000	+	.	gene_id "MSTRG.67252"; transcript_id "MSTRG.67252.153"; exon_number "7";
chr16	StringTie	exon	4665102	4665151	1000	+	.	gene_id "MSTRG.67252"; transcript_id "MSTRG.67252.153"; exon_number "8";
chr16	StringTie	exon	4668265	4668312	1000	+	.	gene_id "MSTRG.67252"; transcript_id "MSTRG.67252.153"; exon_number "9";
chr16	StringTie	exon	4671391	4671459	1000	+	.	gene_id "MSTRG.67252"; transcript_id "MSTRG.67252.153"; exon_number "10";
chr16	StringTie	exon	4673498	4673657	1000	+	.	gene_id "MSTRG.67252"; transcript_id "MSTRG.67252.153"; exon_number "11";
chr16	StringTie	exon	4677463	4677572	1000	+	.	gene_id "MSTRG.67252"; transcript_id "MSTRG.67252.153"; exon_number "12";
chr16	StringTie	exon	4680032	4680097	1000	+	.	gene_id "MSTRG.67252"; transcript_id "MSTRG.67252.153"; exon_number "13";
chr16	StringTie	exon	4681550	4681776	1000	+	.	gene_id "MSTRG.67252"; transcript_id "MSTRG.67252.153"; exon_number "14";
chr16	StringTie	exon	4682823	4682946	1000	+	.	gene_id "MSTRG.67252"; transcript_id "MSTRG.67252.153"; exon_number "15";
chr16	StringTie	exon	4683224	4683269	1000	+	.	gene_id "MSTRG.67252"; transcript_id "MSTRG.67252.153"; exon_number "16";
chr16	StringTie	exon	4683843	4683932	1000	+	.	gene_id "MSTRG.67252"; transcript_id "MSTRG.67252.153"; exon_number "17";
chr16	StringTie	exon	4688796	4693879	1000	+	.	gene_id "MSTRG.67252"; transcript_id "MSTRG.67252.153"; exon_number "18";
chr16	StringTie	exon	4693984	4694308	1000	+	.	gene_id "MSTRG.67252"; transcript_id "MSTRG.67252.153"; exon_number "19";
chr16	StringTie	exon	4694958	4695946	1000	+	.	gene_id "MSTRG.67252"; transcript_id "MSTRG.67252.153"; exon_number "20";
chr16	StringTie	transcript	4634830	4691354	1000	+	.	gene_id "MSTRG.67252"; transcript_id "MSTRG.67252.154";
chr16	StringTie	exon	4634830	4634851	1000	+	.	gene_id "MSTRG.67252"; transcript_id "MSTRG.67252.154"; exon_number "1";
chr16	StringTie	exon	4643994	4644120	1000	+	.	gene_id "MSTRG.67252"; transcript_id "MSTRG.67252.154"; exon_number "2";
chr16	StringTie	exon	4650365	4650483	1000	+	.	gene_id "MSTRG.67252"; transcript_id "MSTRG.67252.154"; exon_number "3";
chr16	StringTie	exon	4651963	4652051	1000	+	.	gene_id "MSTRG.67252"; transcript_id "MSTRG.67252.154"; exon_number "4";
chr16	StringTie	exon	4652678	4652824	1000	+	.	gene_id "MSTRG.67252"; transcript_id "MSTRG.67252.154"; exon_number "5";
chr16	StringTie	exon	4657246	4657363	1000	+	.	gene_id "MSTRG.67252"; transcript_id "MSTRG.67252.154"; exon_number "6";
chr16	StringTie	exon	4664709	4664775	1000	+	.	gene_id "MSTRG.67252"; transcript_id "MSTRG.67252.154"; exon_number "7";
chr16	StringTie	exon	4665102	4665151	1000	+	.	gene_id "MSTRG.67252"; transcript_id "MSTRG.67252.154"; exon_number "8";
chr16	StringTie	exon	4668265	4668312	1000	+	.	gene_id "MSTRG.67252"; transcript_id "MSTRG.67252.154"; exon_number "9";
chr16	StringTie	exon	4671391	4671459	1000	+	.	gene_id "MSTRG.67252"; transcript_id "MSTRG.67252.154"; exon_number "10";
chr16	StringTie	exon	4673498	4673657	1000	+	.	gene_id "MSTRG.67252"; transcript_id "MSTRG.67252.154"; exon_number "11";
chr16	StringTie	exon	4677463	4677572	1000	+	.	gene_id "MSTRG.67252"; transcript_id "MSTRG.67252.154"; exon_number "12";
chr16	StringTie	exon	4681550	4681776	1000	+	.	gene_id "MSTRG.67252"; transcript_id "MSTRG.67252.154"; exon_number "13";
chr16	StringTie	exon	4682823	4682946	1000	+	.	gene_id "MSTRG.67252"; transcript_id "MSTRG.67252.154"; exon_number "14";
chr16	StringTie	exon	4683224	4683269	1000	+	.	gene_id "MSTRG.67252"; transcript_id "MSTRG.67252.154"; exon_number "15";
chr16	StringTie	exon	4683843	4683932	1000	+	.	gene_id "MSTRG.67252"; transcript_id "MSTRG.67252.154"; exon_number "16";
chr16	StringTie	exon	4686259	4686303	1000	+	.	gene_id "MSTRG.67252"; transcript_id "MSTRG.67252.154"; exon_number "17";
chr16	StringTie	exon	4688796	4691354	1000	+	.	gene_id "MSTRG.67252"; transcript_id "MSTRG.67252.154"; exon_number "18";
chr16	StringTie	transcript	4642001	4692755	1000	+	.	gene_id "MSTRG.67252"; transcript_id "MSTRG.67252.155";
chr16	StringTie	exon	4642001	4642273	1000	+	.	gene_id "MSTRG.67252"; transcript_id "MSTRG.67252.155"; exon_number "1";
chr16	StringTie	exon	4650365	4650483	1000	+	.	gene_id "MSTRG.67252"; transcript_id "MSTRG.67252.155"; exon_number "2";
chr16	StringTie	exon	4651963	4652051	1000	+	.	gene_id "MSTRG.67252"; transcript_id "MSTRG.67252.155"; exon_number "3";
chr16	StringTie	exon	4652678	4652824	1000	+	.	gene_id "MSTRG.67252"; transcript_id "MSTRG.67252.155"; exon_number "4";
chr16	StringTie	exon	4657246	4657363	1000	+	.	gene_id "MSTRG.67252"; transcript_id "MSTRG.67252.155"; exon_number "5";
chr16	StringTie	exon	4664709	4664775	1000	+	.	gene_id "MSTRG.67252"; transcript_id "MSTRG.67252.155"; exon_number "6";
chr16	StringTie	exon	4665102	4665151	1000	+	.	gene_id "MSTRG.67252"; transcript_id "MSTRG.67252.155"; exon_number "7";
chr16	StringTie	exon	4668265	4668312	1000	+	.	gene_id "MSTRG.67252"; transcript_id "MSTRG.67252.155"; exon_number "8";
chr16	StringTie	exon	4671391	4671459	1000	+	.	gene_id "MSTRG.67252"; transcript_id "MSTRG.67252.155"; exon_number "9";
chr16	StringTie	exon	4673498	4673657	1000	+	.	gene_id "MSTRG.67252"; transcript_id "MSTRG.67252.155"; exon_number "10";
chr16	StringTie	exon	4677463	4677572	1000	+	.	gene_id "MSTRG.67252"; transcript_id "MSTRG.67252.155"; exon_number "11";
chr16	StringTie	exon	4680032	4680097	1000	+	.	gene_id "MSTRG.67252"; transcript_id "MSTRG.67252.155"; exon_number "12";
chr16	StringTie	exon	4681550	4681776	1000	+	.	gene_id "MSTRG.67252"; transcript_id "MSTRG.67252.155"; exon_number "13";
chr16	StringTie	exon	4682823	4682946	1000	+	.	gene_id "MSTRG.67252"; transcript_id "MSTRG.67252.155"; exon_number "14";
chr16	StringTie	exon	4683224	4683269	1000	+	.	gene_id "MSTRG.67252"; transcript_id "MSTRG.67252.155"; exon_number "15";
chr16	StringTie	exon	4683843	4683932	1000	+	.	gene_id "MSTRG.67252"; transcript_id "MSTRG.67252.155"; exon_number "16";
chr16	StringTie	exon	4688796	4691354	1000	+	.	gene_id "MSTRG.67252"; transcript_id "MSTRG.67252.155"; exon_number "17";
chr16	StringTie	exon	4691520	4692755	1000	+	.	gene_id "MSTRG.67252"; transcript_id "MSTRG.67252.155"; exon_number "18";
chr16	StringTie	transcript	4642255	4690977	1000	+	.	gene_id "MSTRG.67252"; transcript_id "MSTRG.67252.156";
chr16	StringTie	exon	4642255	4642374	1000	+	.	gene_id "MSTRG.67252"; transcript_id "MSTRG.67252.156"; exon_number "1";
chr16	StringTie	exon	4650365	4650483	1000	+	.	gene_id "MSTRG.67252"; transcript_id "MSTRG.67252.156"; exon_number "2";
chr16	StringTie	exon	4651963	4652051	1000	+	.	gene_id "MSTRG.67252"; transcript_id "MSTRG.67252.156"; exon_number "3";
chr16	StringTie	exon	4652678	4652824	1000	+	.	gene_id "MSTRG.67252"; transcript_id "MSTRG.67252.156"; exon_number "4";
chr16	StringTie	exon	4657246	4657363	1000	+	.	gene_id "MSTRG.67252"; transcript_id "MSTRG.67252.156"; exon_number "5";
chr16	StringTie	exon	4664709	4664775	1000	+	.	gene_id "MSTRG.67252"; transcript_id "MSTRG.67252.156"; exon_number "6";
chr16	StringTie	exon	4665102	4665151	1000	+	.	gene_id "MSTRG.67252"; transcript_id "MSTRG.67252.156"; exon_number "7";
chr16	StringTie	exon	4668265	4668312	1000	+	.	gene_id "MSTRG.67252"; transcript_id "MSTRG.67252.156"; exon_number "8";
chr16	StringTie	exon	4671391	4671459	1000	+	.	gene_id "MSTRG.67252"; transcript_id "MSTRG.67252.156"; exon_number "9";
chr16	StringTie	exon	4673498	4673657	1000	+	.	gene_id "MSTRG.67252"; transcript_id "MSTRG.67252.156"; exon_number "10";
chr16	StringTie	exon	4677463	4677572	1000	+	.	gene_id "MSTRG.67252"; transcript_id "MSTRG.67252.156"; exon_number "11";
chr16	StringTie	exon	4680032	4680097	1000	+	.	gene_id "MSTRG.67252"; transcript_id "MSTRG.67252.156"; exon_number "12";
chr16	StringTie	exon	4681550	4681776	1000	+	.	gene_id "MSTRG.67252"; transcript_id "MSTRG.67252.156"; exon_number "13";
chr16	StringTie	exon	4682823	4682946	1000	+	.	gene_id "MSTRG.67252"; transcript_id "MSTRG.67252.156"; exon_number "14";
chr16	StringTie	exon	4683224	4683269	1000	+	.	gene_id "MSTRG.67252"; transcript_id "MSTRG.67252.156"; exon_number "15";
chr16	StringTie	exon	4683843	4683932	1000	+	.	gene_id "MSTRG.67252"; transcript_id "MSTRG.67252.156"; exon_number "16";
chr16	StringTie	exon	4688796	4690977	1000	+	.	gene_id "MSTRG.67252"; transcript_id "MSTRG.67252.156"; exon_number "17";
chr16	StringTie	transcript	4642344	4692259	1000	+	.	gene_id "MSTRG.67252"; transcript_id "MSTRG.67252.157";
chr16	StringTie	exon	4642344	4642374	1000	+	.	gene_id "MSTRG.67252"; transcript_id "MSTRG.67252.157"; exon_number "1";
chr16	StringTie	exon	4650365	4650483	1000	+	.	gene_id "MSTRG.67252"; transcript_id "MSTRG.67252.157"; exon_number "2";
chr16	StringTie	exon	4651963	4652051	1000	+	.	gene_id "MSTRG.67252"; transcript_id "MSTRG.67252.157"; exon_number "3";
chr16	StringTie	exon	4652678	4652824	1000	+	.	gene_id "MSTRG.67252"; transcript_id "MSTRG.67252.157"; exon_number "4";
chr16	StringTie	exon	4657246	4657363	1000	+	.	gene_id "MSTRG.67252"; transcript_id "MSTRG.67252.157"; exon_number "5";
chr16	StringTie	exon	4664709	4664775	1000	+	.	gene_id "MSTRG.67252"; transcript_id "MSTRG.67252.157"; exon_number "6";
chr16	StringTie	exon	4665102	4665151	1000	+	.	gene_id "MSTRG.67252"; transcript_id "MSTRG.67252.157"; exon_number "7";
chr16	StringTie	exon	4668265	4668312	1000	+	.	gene_id "MSTRG.67252"; transcript_id "MSTRG.67252.157"; exon_number "8";
chr16	StringTie	exon	4671391	4671459	1000	+	.	gene_id "MSTRG.67252"; transcript_id "MSTRG.67252.157"; exon_number "9";
chr16	StringTie	exon	4672400	4672516	1000	+	.	gene_id "MSTRG.67252"; transcript_id "MSTRG.67252.157"; exon_number "10";
chr16	StringTie	exon	4673498	4673657	1000	+	.	gene_id "MSTRG.67252"; transcript_id "MSTRG.67252.157"; exon_number "11";
chr16	StringTie	exon	4677463	4677572	1000	+	.	gene_id "MSTRG.67252"; transcript_id "MSTRG.67252.157"; exon_number "12";
chr16	StringTie	exon	4680032	4680097	1000	+	.	gene_id "MSTRG.67252"; transcript_id "MSTRG.67252.157"; exon_number "13";
chr16	StringTie	exon	4681550	4681776	1000	+	.	gene_id "MSTRG.67252"; transcript_id "MSTRG.67252.157"; exon_number "14";
chr16	StringTie	exon	4682823	4682946	1000	+	.	gene_id "MSTRG.67252"; transcript_id "MSTRG.67252.157"; exon_number "15";
chr16	StringTie	exon	4683224	4683269	1000	+	.	gene_id "MSTRG.67252"; transcript_id "MSTRG.67252.157"; exon_number "16";
chr16	StringTie	exon	4683843	4683932	1000	+	.	gene_id "MSTRG.67252"; transcript_id "MSTRG.67252.157"; exon_number "17";
chr16	StringTie	exon	4686259	4686303	1000	+	.	gene_id "MSTRG.67252"; transcript_id "MSTRG.67252.157"; exon_number "18";
chr16	StringTie	exon	4688796	4692259	1000	+	.	gene_id "MSTRG.67252"; transcript_id "MSTRG.67252.157"; exon_number "19";
chr16	StringTie	transcript	4643340	4695852	1000	+	.	gene_id "MSTRG.67252"; transcript_id "MSTRG.67252.158";
chr16	StringTie	exon	4643340	4643651	1000	+	.	gene_id "MSTRG.67252"; transcript_id "MSTRG.67252.158"; exon_number "1";
chr16	StringTie	exon	4650365	4650483	1000	+	.	gene_id "MSTRG.67252"; transcript_id "MSTRG.67252.158"; exon_number "2";
chr16	StringTie	exon	4651963	4652051	1000	+	.	gene_id "MSTRG.67252"; transcript_id "MSTRG.67252.158"; exon_number "3";
chr16	StringTie	exon	4652678	4652824	1000	+	.	gene_id "MSTRG.67252"; transcript_id "MSTRG.67252.158"; exon_number "4";
chr16	StringTie	exon	4657246	4657363	1000	+	.	gene_id "MSTRG.67252"; transcript_id "MSTRG.67252.158"; exon_number "5";
chr16	StringTie	exon	4664709	4664775	1000	+	.	gene_id "MSTRG.67252"; transcript_id "MSTRG.67252.158"; exon_number "6";
chr16	StringTie	exon	4665102	4665151	1000	+	.	gene_id "MSTRG.67252"; transcript_id "MSTRG.67252.158"; exon_number "7";
chr16	StringTie	exon	4668265	4668312	1000	+	.	gene_id "MSTRG.67252"; transcript_id "MSTRG.67252.158"; exon_number "8";
chr16	StringTie	exon	4671391	4671459	1000	+	.	gene_id "MSTRG.67252"; transcript_id "MSTRG.67252.158"; exon_number "9";
chr16	StringTie	exon	4673498	4673657	1000	+	.	gene_id "MSTRG.67252"; transcript_id "MSTRG.67252.158"; exon_number "10";
chr16	StringTie	exon	4677463	4677572	1000	+	.	gene_id "MSTRG.67252"; transcript_id "MSTRG.67252.158"; exon_number "11";
chr16	StringTie	exon	4680032	4680097	1000	+	.	gene_id "MSTRG.67252"; transcript_id "MSTRG.67252.158"; exon_number "12";
chr16	StringTie	exon	4681550	4681776	1000	+	.	gene_id "MSTRG.67252"; transcript_id "MSTRG.67252.158"; exon_number "13";
chr16	StringTie	exon	4682823	4682946	1000	+	.	gene_id "MSTRG.67252"; transcript_id "MSTRG.67252.158"; exon_number "14";
chr16	StringTie	exon	4683224	4683269	1000	+	.	gene_id "MSTRG.67252"; transcript_id "MSTRG.67252.158"; exon_number "15";
chr16	StringTie	exon	4683843	4683932	1000	+	.	gene_id "MSTRG.67252"; transcript_id "MSTRG.67252.158"; exon_number "16";
chr16	StringTie	exon	4688796	4693879	1000	+	.	gene_id "MSTRG.67252"; transcript_id "MSTRG.67252.158"; exon_number "17";
chr16	StringTie	exon	4693978	4694238	1000	+	.	gene_id "MSTRG.67252"; transcript_id "MSTRG.67252.158"; exon_number "18";
chr16	StringTie	exon	4694958	4695852	1000	+	.	gene_id "MSTRG.67252"; transcript_id "MSTRG.67252.158"; exon_number "19";
chr16	StringTie	transcript	4643495	4695859	1000	+	.	gene_id "MSTRG.67252"; transcript_id "MSTRG.67252.159";
chr16	StringTie	exon	4643495	4643651	1000	+	.	gene_id "MSTRG.67252"; transcript_id "MSTRG.67252.159"; exon_number "1";
chr16	StringTie	exon	4644018	4644120	1000	+	.	gene_id "MSTRG.67252"; transcript_id "MSTRG.67252.159"; exon_number "2";
chr16	StringTie	exon	4650365	4650483	1000	+	.	gene_id "MSTRG.67252"; transcript_id "MSTRG.67252.159"; exon_number "3";
chr16	StringTie	exon	4651963	4652051	1000	+	.	gene_id "MSTRG.67252"; transcript_id "MSTRG.67252.159"; exon_number "4";
chr16	StringTie	exon	4652678	4652824	1000	+	.	gene_id "MSTRG.67252"; transcript_id "MSTRG.67252.159"; exon_number "5";
chr16	StringTie	exon	4657246	4657363	1000	+	.	gene_id "MSTRG.67252"; transcript_id "MSTRG.67252.159"; exon_number "6";
chr16	StringTie	exon	4664709	4664775	1000	+	.	gene_id "MSTRG.67252"; transcript_id "MSTRG.67252.159"; exon_number "7";
chr16	StringTie	exon	4665102	4665151	1000	+	.	gene_id "MSTRG.67252"; transcript_id "MSTRG.67252.159"; exon_number "8";
chr16	StringTie	exon	4668265	4668312	1000	+	.	gene_id "MSTRG.67252"; transcript_id "MSTRG.67252.159"; exon_number "9";
chr16	StringTie	exon	4671391	4671459	1000	+	.	gene_id "MSTRG.67252"; transcript_id "MSTRG.67252.159"; exon_number "10";
chr16	StringTie	exon	4673498	4673657	1000	+	.	gene_id "MSTRG.67252"; transcript_id "MSTRG.67252.159"; exon_number "11";
chr16	StringTie	exon	4677463	4677572	1000	+	.	gene_id "MSTRG.67252"; transcript_id "MSTRG.67252.159"; exon_number "12";
chr16	StringTie	exon	4680032	4680097	1000	+	.	gene_id "MSTRG.67252"; transcript_id "MSTRG.67252.159"; exon_number "13";
chr16	StringTie	exon	4681550	4681776	1000	+	.	gene_id "MSTRG.67252"; transcript_id "MSTRG.67252.159"; exon_number "14";
chr16	StringTie	exon	4682823	4682946	1000	+	.	gene_id "MSTRG.67252"; transcript_id "MSTRG.67252.159"; exon_number "15";
chr16	StringTie	exon	4683224	4683269	1000	+	.	gene_id "MSTRG.67252"; transcript_id "MSTRG.67252.159"; exon_number "16";
chr16	StringTie	exon	4683843	4683932	1000	+	.	gene_id "MSTRG.67252"; transcript_id "MSTRG.67252.159"; exon_number "17";
chr16	StringTie	exon	4688796	4694308	1000	+	.	gene_id "MSTRG.67252"; transcript_id "MSTRG.67252.159"; exon_number "18";
chr16	StringTie	exon	4694958	4695859	1000	+	.	gene_id "MSTRG.67252"; transcript_id "MSTRG.67252.159"; exon_number "19";
chr16	StringTie	transcript	4594544	4599362	1000	+	.	gene_id "MSTRG.67252"; transcript_id "MSTRG.67252.16";
chr16	StringTie	exon	4594544	4594568	1000	+	.	gene_id "MSTRG.67252"; transcript_id "MSTRG.67252.16"; exon_number "1";
chr16	StringTie	exon	4594704	4594803	1000	+	.	gene_id "MSTRG.67252"; transcript_id "MSTRG.67252.16"; exon_number "2";
chr16	StringTie	exon	4599284	4599362	1000	+	.	gene_id "MSTRG.67252"; transcript_id "MSTRG.67252.16"; exon_number "3";
chr16	StringTie	transcript	4643496	4695859	1000	+	.	gene_id "MSTRG.67252"; transcript_id "MSTRG.67252.160";
chr16	StringTie	exon	4643496	4643651	1000	+	.	gene_id "MSTRG.67252"; transcript_id "MSTRG.67252.160"; exon_number "1";
chr16	StringTie	exon	4650365	4650483	1000	+	.	gene_id "MSTRG.67252"; transcript_id "MSTRG.67252.160"; exon_number "2";
chr16	StringTie	exon	4651963	4652051	1000	+	.	gene_id "MSTRG.67252"; transcript_id "MSTRG.67252.160"; exon_number "3";
chr16	StringTie	exon	4652678	4652824	1000	+	.	gene_id "MSTRG.67252"; transcript_id "MSTRG.67252.160"; exon_number "4";
chr16	StringTie	exon	4657246	4657363	1000	+	.	gene_id "MSTRG.67252"; transcript_id "MSTRG.67252.160"; exon_number "5";
chr16	StringTie	exon	4664709	4664775	1000	+	.	gene_id "MSTRG.67252"; transcript_id "MSTRG.67252.160"; exon_number "6";
chr16	StringTie	exon	4665102	4665151	1000	+	.	gene_id "MSTRG.67252"; transcript_id "MSTRG.67252.160"; exon_number "7";
chr16	StringTie	exon	4668265	4668312	1000	+	.	gene_id "MSTRG.67252"; transcript_id "MSTRG.67252.160"; exon_number "8";
chr16	StringTie	exon	4671391	4671459	1000	+	.	gene_id "MSTRG.67252"; transcript_id "MSTRG.67252.160"; exon_number "9";
chr16	StringTie	exon	4673498	4673657	1000	+	.	gene_id "MSTRG.67252"; transcript_id "MSTRG.67252.160"; exon_number "10";
chr16	StringTie	exon	4677463	4677572	1000	+	.	gene_id "MSTRG.67252"; transcript_id "MSTRG.67252.160"; exon_number "11";
chr16	StringTie	exon	4680032	4680097	1000	+	.	gene_id "MSTRG.67252"; transcript_id "MSTRG.67252.160"; exon_number "12";
chr16	StringTie	exon	4681550	4681776	1000	+	.	gene_id "MSTRG.67252"; transcript_id "MSTRG.67252.160"; exon_number "13";
chr16	StringTie	exon	4682823	4682946	1000	+	.	gene_id "MSTRG.67252"; transcript_id "MSTRG.67252.160"; exon_number "14";
chr16	StringTie	exon	4683224	4683269	1000	+	.	gene_id "MSTRG.67252"; transcript_id "MSTRG.67252.160"; exon_number "15";
chr16	StringTie	exon	4683843	4683932	1000	+	.	gene_id "MSTRG.67252"; transcript_id "MSTRG.67252.160"; exon_number "16";
chr16	StringTie	exon	4688796	4694238	1000	+	.	gene_id "MSTRG.67252"; transcript_id "MSTRG.67252.160"; exon_number "17";
chr16	StringTie	exon	4694958	4695859	1000	+	.	gene_id "MSTRG.67252"; transcript_id "MSTRG.67252.160"; exon_number "18";
chr16	StringTie	transcript	4643530	4691028	1000	+	.	gene_id "MSTRG.67252"; transcript_id "MSTRG.67252.161";
chr16	StringTie	exon	4643530	4643651	1000	+	.	gene_id "MSTRG.67252"; transcript_id "MSTRG.67252.161"; exon_number "1";
chr16	StringTie	exon	4650365	4650483	1000	+	.	gene_id "MSTRG.67252"; transcript_id "MSTRG.67252.161"; exon_number "2";
chr16	StringTie	exon	4651963	4652051	1000	+	.	gene_id "MSTRG.67252"; transcript_id "MSTRG.67252.161"; exon_number "3";
chr16	StringTie	exon	4652678	4652824	1000	+	.	gene_id "MSTRG.67252"; transcript_id "MSTRG.67252.161"; exon_number "4";
chr16	StringTie	exon	4657246	4657363	1000	+	.	gene_id "MSTRG.67252"; transcript_id "MSTRG.67252.161"; exon_number "5";
chr16	StringTie	exon	4664709	4664775	1000	+	.	gene_id "MSTRG.67252"; transcript_id "MSTRG.67252.161"; exon_number "6";
chr16	StringTie	exon	4665099	4665151	1000	+	.	gene_id "MSTRG.67252"; transcript_id "MSTRG.67252.161"; exon_number "7";
chr16	StringTie	exon	4668265	4668312	1000	+	.	gene_id "MSTRG.67252"; transcript_id "MSTRG.67252.161"; exon_number "8";
chr16	StringTie	exon	4671391	4671459	1000	+	.	gene_id "MSTRG.67252"; transcript_id "MSTRG.67252.161"; exon_number "9";
chr16	StringTie	exon	4673498	4673657	1000	+	.	gene_id "MSTRG.67252"; transcript_id "MSTRG.67252.161"; exon_number "10";
chr16	StringTie	exon	4677463	4677572	1000	+	.	gene_id "MSTRG.67252"; transcript_id "MSTRG.67252.161"; exon_number "11";
chr16	StringTie	exon	4680032	4680097	1000	+	.	gene_id "MSTRG.67252"; transcript_id "MSTRG.67252.161"; exon_number "12";
chr16	StringTie	exon	4681550	4681776	1000	+	.	gene_id "MSTRG.67252"; transcript_id "MSTRG.67252.161"; exon_number "13";
chr16	StringTie	exon	4682823	4682946	1000	+	.	gene_id "MSTRG.67252"; transcript_id "MSTRG.67252.161"; exon_number "14";
chr16	StringTie	exon	4683224	4683269	1000	+	.	gene_id "MSTRG.67252"; transcript_id "MSTRG.67252.161"; exon_number "15";
chr16	StringTie	exon	4683843	4683932	1000	+	.	gene_id "MSTRG.67252"; transcript_id "MSTRG.67252.161"; exon_number "16";
chr16	StringTie	exon	4688796	4691028	1000	+	.	gene_id "MSTRG.67252"; transcript_id "MSTRG.67252.161"; exon_number "17";
chr16	StringTie	transcript	4643545	4695855	1000	+	.	gene_id "MSTRG.67252"; transcript_id "MSTRG.67252.162";
chr16	StringTie	exon	4643545	4643651	1000	+	.	gene_id "MSTRG.67252"; transcript_id "MSTRG.67252.162"; exon_number "1";
chr16	StringTie	exon	4650365	4650483	1000	+	.	gene_id "MSTRG.67252"; transcript_id "MSTRG.67252.162"; exon_number "2";
chr16	StringTie	exon	4651963	4652051	1000	+	.	gene_id "MSTRG.67252"; transcript_id "MSTRG.67252.162"; exon_number "3";
chr16	StringTie	exon	4652678	4652824	1000	+	.	gene_id "MSTRG.67252"; transcript_id "MSTRG.67252.162"; exon_number "4";
chr16	StringTie	exon	4657246	4657363	1000	+	.	gene_id "MSTRG.67252"; transcript_id "MSTRG.67252.162"; exon_number "5";
chr16	StringTie	exon	4664709	4664775	1000	+	.	gene_id "MSTRG.67252"; transcript_id "MSTRG.67252.162"; exon_number "6";
chr16	StringTie	exon	4665102	4665151	1000	+	.	gene_id "MSTRG.67252"; transcript_id "MSTRG.67252.162"; exon_number "7";
chr16	StringTie	exon	4668265	4668312	1000	+	.	gene_id "MSTRG.67252"; transcript_id "MSTRG.67252.162"; exon_number "8";
chr16	StringTie	exon	4671391	4671459	1000	+	.	gene_id "MSTRG.67252"; transcript_id "MSTRG.67252.162"; exon_number "9";
chr16	StringTie	exon	4673498	4673657	1000	+	.	gene_id "MSTRG.67252"; transcript_id "MSTRG.67252.162"; exon_number "10";
chr16	StringTie	exon	4677463	4677572	1000	+	.	gene_id "MSTRG.67252"; transcript_id "MSTRG.67252.162"; exon_number "11";
chr16	StringTie	exon	4680032	4680097	1000	+	.	gene_id "MSTRG.67252"; transcript_id "MSTRG.67252.162"; exon_number "12";
chr16	StringTie	exon	4681550	4681776	1000	+	.	gene_id "MSTRG.67252"; transcript_id "MSTRG.67252.162"; exon_number "13";
chr16	StringTie	exon	4682823	4682946	1000	+	.	gene_id "MSTRG.67252"; transcript_id "MSTRG.67252.162"; exon_number "14";
chr16	StringTie	exon	4683224	4683269	1000	+	.	gene_id "MSTRG.67252"; transcript_id "MSTRG.67252.162"; exon_number "15";
chr16	StringTie	exon	4683843	4683932	1000	+	.	gene_id "MSTRG.67252"; transcript_id "MSTRG.67252.162"; exon_number "16";
chr16	StringTie	exon	4688796	4693879	1000	+	.	gene_id "MSTRG.67252"; transcript_id "MSTRG.67252.162"; exon_number "17";
chr16	StringTie	exon	4694958	4695855	1000	+	.	gene_id "MSTRG.67252"; transcript_id "MSTRG.67252.162"; exon_number "18";
chr16	StringTie	transcript	4643598	4691205	1000	+	.	gene_id "MSTRG.67252"; transcript_id "MSTRG.67252.163";
chr16	StringTie	exon	4643598	4643651	1000	+	.	gene_id "MSTRG.67252"; transcript_id "MSTRG.67252.163"; exon_number "1";
chr16	StringTie	exon	4644018	4644120	1000	+	.	gene_id "MSTRG.67252"; transcript_id "MSTRG.67252.163"; exon_number "2";
chr16	StringTie	exon	4650365	4650483	1000	+	.	gene_id "MSTRG.67252"; transcript_id "MSTRG.67252.163"; exon_number "3";
chr16	StringTie	exon	4651963	4652051	1000	+	.	gene_id "MSTRG.67252"; transcript_id "MSTRG.67252.163"; exon_number "4";
chr16	StringTie	exon	4652678	4652824	1000	+	.	gene_id "MSTRG.67252"; transcript_id "MSTRG.67252.163"; exon_number "5";
chr16	StringTie	exon	4657246	4657363	1000	+	.	gene_id "MSTRG.67252"; transcript_id "MSTRG.67252.163"; exon_number "6";
chr16	StringTie	exon	4664709	4664775	1000	+	.	gene_id "MSTRG.67252"; transcript_id "MSTRG.67252.163"; exon_number "7";
chr16	StringTie	exon	4665099	4665151	1000	+	.	gene_id "MSTRG.67252"; transcript_id "MSTRG.67252.163"; exon_number "8";
chr16	StringTie	exon	4668265	4668312	1000	+	.	gene_id "MSTRG.67252"; transcript_id "MSTRG.67252.163"; exon_number "9";
chr16	StringTie	exon	4671391	4671459	1000	+	.	gene_id "MSTRG.67252"; transcript_id "MSTRG.67252.163"; exon_number "10";
chr16	StringTie	exon	4673498	4673657	1000	+	.	gene_id "MSTRG.67252"; transcript_id "MSTRG.67252.163"; exon_number "11";
chr16	StringTie	exon	4677463	4677572	1000	+	.	gene_id "MSTRG.67252"; transcript_id "MSTRG.67252.163"; exon_number "12";
chr16	StringTie	exon	4681550	4681776	1000	+	.	gene_id "MSTRG.67252"; transcript_id "MSTRG.67252.163"; exon_number "13";
chr16	StringTie	exon	4682823	4682946	1000	+	.	gene_id "MSTRG.67252"; transcript_id "MSTRG.67252.163"; exon_number "14";
chr16	StringTie	exon	4683224	4683269	1000	+	.	gene_id "MSTRG.67252"; transcript_id "MSTRG.67252.163"; exon_number "15";
chr16	StringTie	exon	4683843	4683932	1000	+	.	gene_id "MSTRG.67252"; transcript_id "MSTRG.67252.163"; exon_number "16";
chr16	StringTie	exon	4686259	4686303	1000	+	.	gene_id "MSTRG.67252"; transcript_id "MSTRG.67252.163"; exon_number "17";
chr16	StringTie	exon	4688796	4691205	1000	+	.	gene_id "MSTRG.67252"; transcript_id "MSTRG.67252.163"; exon_number "18";
chr16	StringTie	transcript	4643629	4691037	1000	+	.	gene_id "MSTRG.67252"; transcript_id "MSTRG.67252.164";
chr16	StringTie	exon	4643629	4643651	1000	+	.	gene_id "MSTRG.67252"; transcript_id "MSTRG.67252.164"; exon_number "1";
chr16	StringTie	exon	4650365	4650483	1000	+	.	gene_id "MSTRG.67252"; transcript_id "MSTRG.67252.164"; exon_number "2";
chr16	StringTie	exon	4651963	4652051	1000	+	.	gene_id "MSTRG.67252"; transcript_id "MSTRG.67252.164"; exon_number "3";
chr16	StringTie	exon	4652678	4652824	1000	+	.	gene_id "MSTRG.67252"; transcript_id "MSTRG.67252.164"; exon_number "4";
chr16	StringTie	exon	4657246	4657363	1000	+	.	gene_id "MSTRG.67252"; transcript_id "MSTRG.67252.164"; exon_number "5";
chr16	StringTie	exon	4664709	4664775	1000	+	.	gene_id "MSTRG.67252"; transcript_id "MSTRG.67252.164"; exon_number "6";
chr16	StringTie	exon	4665102	4665151	1000	+	.	gene_id "MSTRG.67252"; transcript_id "MSTRG.67252.164"; exon_number "7";
chr16	StringTie	exon	4668265	4668312	1000	+	.	gene_id "MSTRG.67252"; transcript_id "MSTRG.67252.164"; exon_number "8";
chr16	StringTie	exon	4671391	4671459	1000	+	.	gene_id "MSTRG.67252"; transcript_id "MSTRG.67252.164"; exon_number "9";
chr16	StringTie	exon	4673498	4673657	1000	+	.	gene_id "MSTRG.67252"; transcript_id "MSTRG.67252.164"; exon_number "10";
chr16	StringTie	exon	4677463	4677572	1000	+	.	gene_id "MSTRG.67252"; transcript_id "MSTRG.67252.164"; exon_number "11";
chr16	StringTie	exon	4680032	4680676	1000	+	.	gene_id "MSTRG.67252"; transcript_id "MSTRG.67252.164"; exon_number "12";
chr16	StringTie	exon	4681550	4681776	1000	+	.	gene_id "MSTRG.67252"; transcript_id "MSTRG.67252.164"; exon_number "13";
chr16	StringTie	exon	4682823	4682946	1000	+	.	gene_id "MSTRG.67252"; transcript_id "MSTRG.67252.164"; exon_number "14";
chr16	StringTie	exon	4683224	4683269	1000	+	.	gene_id "MSTRG.67252"; transcript_id "MSTRG.67252.164"; exon_number "15";
chr16	StringTie	exon	4683843	4683932	1000	+	.	gene_id "MSTRG.67252"; transcript_id "MSTRG.67252.164"; exon_number "16";
chr16	StringTie	exon	4688796	4691037	1000	+	.	gene_id "MSTRG.67252"; transcript_id "MSTRG.67252.164"; exon_number "17";
chr16	StringTie	transcript	4643983	4691079	1000	+	.	gene_id "MSTRG.67252"; transcript_id "MSTRG.67252.165";
chr16	StringTie	exon	4643983	4644120	1000	+	.	gene_id "MSTRG.67252"; transcript_id "MSTRG.67252.165"; exon_number "1";
chr16	StringTie	exon	4650365	4650483	1000	+	.	gene_id "MSTRG.67252"; transcript_id "MSTRG.67252.165"; exon_number "2";
chr16	StringTie	exon	4651963	4652051	1000	+	.	gene_id "MSTRG.67252"; transcript_id "MSTRG.67252.165"; exon_number "3";
chr16	StringTie	exon	4652678	4652824	1000	+	.	gene_id "MSTRG.67252"; transcript_id "MSTRG.67252.165"; exon_number "4";
chr16	StringTie	exon	4657252	4657363	1000	+	.	gene_id "MSTRG.67252"; transcript_id "MSTRG.67252.165"; exon_number "5";
chr16	StringTie	exon	4664709	4664775	1000	+	.	gene_id "MSTRG.67252"; transcript_id "MSTRG.67252.165"; exon_number "6";
chr16	StringTie	exon	4665102	4665151	1000	+	.	gene_id "MSTRG.67252"; transcript_id "MSTRG.67252.165"; exon_number "7";
chr16	StringTie	exon	4668265	4668312	1000	+	.	gene_id "MSTRG.67252"; transcript_id "MSTRG.67252.165"; exon_number "8";
chr16	StringTie	exon	4671391	4671459	1000	+	.	gene_id "MSTRG.67252"; transcript_id "MSTRG.67252.165"; exon_number "9";
chr16	StringTie	exon	4673498	4673657	1000	+	.	gene_id "MSTRG.67252"; transcript_id "MSTRG.67252.165"; exon_number "10";
chr16	StringTie	exon	4677463	4677572	1000	+	.	gene_id "MSTRG.67252"; transcript_id "MSTRG.67252.165"; exon_number "11";
chr16	StringTie	exon	4680032	4680097	1000	+	.	gene_id "MSTRG.67252"; transcript_id "MSTRG.67252.165"; exon_number "12";
chr16	StringTie	exon	4681550	4681776	1000	+	.	gene_id "MSTRG.67252"; transcript_id "MSTRG.67252.165"; exon_number "13";
chr16	StringTie	exon	4682823	4682946	1000	+	.	gene_id "MSTRG.67252"; transcript_id "MSTRG.67252.165"; exon_number "14";
chr16	StringTie	exon	4683224	4683269	1000	+	.	gene_id "MSTRG.67252"; transcript_id "MSTRG.67252.165"; exon_number "15";
chr16	StringTie	exon	4683843	4683932	1000	+	.	gene_id "MSTRG.67252"; transcript_id "MSTRG.67252.165"; exon_number "16";
chr16	StringTie	exon	4686259	4686303	1000	+	.	gene_id "MSTRG.67252"; transcript_id "MSTRG.67252.165"; exon_number "17";
chr16	StringTie	exon	4688796	4691079	1000	+	.	gene_id "MSTRG.67252"; transcript_id "MSTRG.67252.165"; exon_number "18";
chr16	StringTie	transcript	4644017	4691041	1000	+	.	gene_id "MSTRG.67252"; transcript_id "MSTRG.67252.166";
chr16	StringTie	exon	4644017	4644120	1000	+	.	gene_id "MSTRG.67252"; transcript_id "MSTRG.67252.166"; exon_number "1";
chr16	StringTie	exon	4650365	4650483	1000	+	.	gene_id "MSTRG.67252"; transcript_id "MSTRG.67252.166"; exon_number "2";
chr16	StringTie	exon	4651963	4652051	1000	+	.	gene_id "MSTRG.67252"; transcript_id "MSTRG.67252.166"; exon_number "3";
chr16	StringTie	exon	4652678	4652824	1000	+	.	gene_id "MSTRG.67252"; transcript_id "MSTRG.67252.166"; exon_number "4";
chr16	StringTie	exon	4657252	4657363	1000	+	.	gene_id "MSTRG.67252"; transcript_id "MSTRG.67252.166"; exon_number "5";
chr16	StringTie	exon	4664709	4664775	1000	+	.	gene_id "MSTRG.67252"; transcript_id "MSTRG.67252.166"; exon_number "6";
chr16	StringTie	exon	4665102	4665151	1000	+	.	gene_id "MSTRG.67252"; transcript_id "MSTRG.67252.166"; exon_number "7";
chr16	StringTie	exon	4668265	4668312	1000	+	.	gene_id "MSTRG.67252"; transcript_id "MSTRG.67252.166"; exon_number "8";
chr16	StringTie	exon	4671391	4671459	1000	+	.	gene_id "MSTRG.67252"; transcript_id "MSTRG.67252.166"; exon_number "9";
chr16	StringTie	exon	4673498	4673657	1000	+	.	gene_id "MSTRG.67252"; transcript_id "MSTRG.67252.166"; exon_number "10";
chr16	StringTie	exon	4677463	4677572	1000	+	.	gene_id "MSTRG.67252"; transcript_id "MSTRG.67252.166"; exon_number "11";
chr16	StringTie	exon	4681550	4681776	1000	+	.	gene_id "MSTRG.67252"; transcript_id "MSTRG.67252.166"; exon_number "12";
chr16	StringTie	exon	4682823	4682946	1000	+	.	gene_id "MSTRG.67252"; transcript_id "MSTRG.67252.166"; exon_number "13";
chr16	StringTie	exon	4683224	4683269	1000	+	.	gene_id "MSTRG.67252"; transcript_id "MSTRG.67252.166"; exon_number "14";
chr16	StringTie	exon	4683843	4683932	1000	+	.	gene_id "MSTRG.67252"; transcript_id "MSTRG.67252.166"; exon_number "15";
chr16	StringTie	exon	4686259	4686303	1000	+	.	gene_id "MSTRG.67252"; transcript_id "MSTRG.67252.166"; exon_number "16";
chr16	StringTie	exon	4688796	4691041	1000	+	.	gene_id "MSTRG.67252"; transcript_id "MSTRG.67252.166"; exon_number "17";
chr16	StringTie	transcript	4644019	4691331	1000	+	.	gene_id "MSTRG.67252"; transcript_id "MSTRG.67252.167";
chr16	StringTie	exon	4644019	4644120	1000	+	.	gene_id "MSTRG.67252"; transcript_id "MSTRG.67252.167"; exon_number "1";
chr16	StringTie	exon	4650365	4650483	1000	+	.	gene_id "MSTRG.67252"; transcript_id "MSTRG.67252.167"; exon_number "2";
chr16	StringTie	exon	4651963	4652051	1000	+	.	gene_id "MSTRG.67252"; transcript_id "MSTRG.67252.167"; exon_number "3";
chr16	StringTie	exon	4652678	4652824	1000	+	.	gene_id "MSTRG.67252"; transcript_id "MSTRG.67252.167"; exon_number "4";
chr16	StringTie	exon	4657246	4657363	1000	+	.	gene_id "MSTRG.67252"; transcript_id "MSTRG.67252.167"; exon_number "5";
chr16	StringTie	exon	4664709	4664775	1000	+	.	gene_id "MSTRG.67252"; transcript_id "MSTRG.67252.167"; exon_number "6";
chr16	StringTie	exon	4665099	4665151	1000	+	.	gene_id "MSTRG.67252"; transcript_id "MSTRG.67252.167"; exon_number "7";
chr16	StringTie	exon	4668265	4668312	1000	+	.	gene_id "MSTRG.67252"; transcript_id "MSTRG.67252.167"; exon_number "8";
chr16	StringTie	exon	4671391	4671459	1000	+	.	gene_id "MSTRG.67252"; transcript_id "MSTRG.67252.167"; exon_number "9";
chr16	StringTie	exon	4673498	4673657	1000	+	.	gene_id "MSTRG.67252"; transcript_id "MSTRG.67252.167"; exon_number "10";
chr16	StringTie	exon	4677463	4677572	1000	+	.	gene_id "MSTRG.67252"; transcript_id "MSTRG.67252.167"; exon_number "11";
chr16	StringTie	exon	4681550	4681776	1000	+	.	gene_id "MSTRG.67252"; transcript_id "MSTRG.67252.167"; exon_number "12";
chr16	StringTie	exon	4682823	4682946	1000	+	.	gene_id "MSTRG.67252"; transcript_id "MSTRG.67252.167"; exon_number "13";
chr16	StringTie	exon	4683224	4683269	1000	+	.	gene_id "MSTRG.67252"; transcript_id "MSTRG.67252.167"; exon_number "14";
chr16	StringTie	exon	4683843	4683932	1000	+	.	gene_id "MSTRG.67252"; transcript_id "MSTRG.67252.167"; exon_number "15";
chr16	StringTie	exon	4688796	4691331	1000	+	.	gene_id "MSTRG.67252"; transcript_id "MSTRG.67252.167"; exon_number "16";
chr16	StringTie	transcript	4644064	4691374	1000	+	.	gene_id "MSTRG.67252"; transcript_id "MSTRG.67252.168";
chr16	StringTie	exon	4644064	4644120	1000	+	.	gene_id "MSTRG.67252"; transcript_id "MSTRG.67252.168"; exon_number "1";
chr16	StringTie	exon	4650365	4650483	1000	+	.	gene_id "MSTRG.67252"; transcript_id "MSTRG.67252.168"; exon_number "2";
chr16	StringTie	exon	4651963	4652051	1000	+	.	gene_id "MSTRG.67252"; transcript_id "MSTRG.67252.168"; exon_number "3";
chr16	StringTie	exon	4652678	4652824	1000	+	.	gene_id "MSTRG.67252"; transcript_id "MSTRG.67252.168"; exon_number "4";
chr16	StringTie	exon	4657246	4657363	1000	+	.	gene_id "MSTRG.67252"; transcript_id "MSTRG.67252.168"; exon_number "5";
chr16	StringTie	exon	4664709	4664932	1000	+	.	gene_id "MSTRG.67252"; transcript_id "MSTRG.67252.168"; exon_number "6";
chr16	StringTie	exon	4665102	4665151	1000	+	.	gene_id "MSTRG.67252"; transcript_id "MSTRG.67252.168"; exon_number "7";
chr16	StringTie	exon	4668265	4668312	1000	+	.	gene_id "MSTRG.67252"; transcript_id "MSTRG.67252.168"; exon_number "8";
chr16	StringTie	exon	4671391	4671459	1000	+	.	gene_id "MSTRG.67252"; transcript_id "MSTRG.67252.168"; exon_number "9";
chr16	StringTie	exon	4673498	4673657	1000	+	.	gene_id "MSTRG.67252"; transcript_id "MSTRG.67252.168"; exon_number "10";
chr16	StringTie	exon	4677463	4677572	1000	+	.	gene_id "MSTRG.67252"; transcript_id "MSTRG.67252.168"; exon_number "11";
chr16	StringTie	exon	4680032	4680097	1000	+	.	gene_id "MSTRG.67252"; transcript_id "MSTRG.67252.168"; exon_number "12";
chr16	StringTie	exon	4681550	4681776	1000	+	.	gene_id "MSTRG.67252"; transcript_id "MSTRG.67252.168"; exon_number "13";
chr16	StringTie	exon	4682823	4682946	1000	+	.	gene_id "MSTRG.67252"; transcript_id "MSTRG.67252.168"; exon_number "14";
chr16	StringTie	exon	4683224	4683269	1000	+	.	gene_id "MSTRG.67252"; transcript_id "MSTRG.67252.168"; exon_number "15";
chr16	StringTie	exon	4683843	4683932	1000	+	.	gene_id "MSTRG.67252"; transcript_id "MSTRG.67252.168"; exon_number "16";
chr16	StringTie	exon	4686259	4686303	1000	+	.	gene_id "MSTRG.67252"; transcript_id "MSTRG.67252.168"; exon_number "17";
chr16	StringTie	exon	4688796	4691374	1000	+	.	gene_id "MSTRG.67252"; transcript_id "MSTRG.67252.168"; exon_number "18";
chr16	StringTie	transcript	4597689	4600894	1000	+	.	gene_id "MSTRG.67252"; transcript_id "MSTRG.67252.17";
chr16	StringTie	exon	4597689	4597930	1000	+	.	gene_id "MSTRG.67252"; transcript_id "MSTRG.67252.17"; exon_number "1";
chr16	StringTie	exon	4599284	4599364	1000	+	.	gene_id "MSTRG.67252"; transcript_id "MSTRG.67252.17"; exon_number "2";
chr16	StringTie	exon	4600100	4600894	1000	+	.	gene_id "MSTRG.67252"; transcript_id "MSTRG.67252.17"; exon_number "3";
chr16	StringTie	transcript	4649083	4690832	1000	+	.	gene_id "MSTRG.67252"; transcript_id "MSTRG.67252.170";
chr16	StringTie	exon	4649083	4650483	1000	+	.	gene_id "MSTRG.67252"; transcript_id "MSTRG.67252.170"; exon_number "1";
chr16	StringTie	exon	4651963	4652051	1000	+	.	gene_id "MSTRG.67252"; transcript_id "MSTRG.67252.170"; exon_number "2";
chr16	StringTie	exon	4652678	4652824	1000	+	.	gene_id "MSTRG.67252"; transcript_id "MSTRG.67252.170"; exon_number "3";
chr16	StringTie	exon	4657246	4657363	1000	+	.	gene_id "MSTRG.67252"; transcript_id "MSTRG.67252.170"; exon_number "4";
chr16	StringTie	exon	4664709	4664775	1000	+	.	gene_id "MSTRG.67252"; transcript_id "MSTRG.67252.170"; exon_number "5";
chr16	StringTie	exon	4665102	4665151	1000	+	.	gene_id "MSTRG.67252"; transcript_id "MSTRG.67252.170"; exon_number "6";
chr16	StringTie	exon	4668265	4668312	1000	+	.	gene_id "MSTRG.67252"; transcript_id "MSTRG.67252.170"; exon_number "7";
chr16	StringTie	exon	4671391	4671459	1000	+	.	gene_id "MSTRG.67252"; transcript_id "MSTRG.67252.170"; exon_number "8";
chr16	StringTie	exon	4673498	4673657	1000	+	.	gene_id "MSTRG.67252"; transcript_id "MSTRG.67252.170"; exon_number "9";
chr16	StringTie	exon	4677463	4677572	1000	+	.	gene_id "MSTRG.67252"; transcript_id "MSTRG.67252.170"; exon_number "10";
chr16	StringTie	exon	4681550	4681776	1000	+	.	gene_id "MSTRG.67252"; transcript_id "MSTRG.67252.170"; exon_number "11";
chr16	StringTie	exon	4682823	4682946	1000	+	.	gene_id "MSTRG.67252"; transcript_id "MSTRG.67252.170"; exon_number "12";
chr16	StringTie	exon	4683226	4683269	1000	+	.	gene_id "MSTRG.67252"; transcript_id "MSTRG.67252.170"; exon_number "13";
chr16	StringTie	exon	4683843	4683932	1000	+	.	gene_id "MSTRG.67252"; transcript_id "MSTRG.67252.170"; exon_number "14";
chr16	StringTie	exon	4686259	4686303	1000	+	.	gene_id "MSTRG.67252"; transcript_id "MSTRG.67252.170"; exon_number "15";
chr16	StringTie	exon	4688796	4690832	1000	+	.	gene_id "MSTRG.67252"; transcript_id "MSTRG.67252.170"; exon_number "16";
chr16	StringTie	transcript	4650148	4693521	1000	+	.	gene_id "MSTRG.67252"; transcript_id "MSTRG.67252.171";
chr16	StringTie	exon	4650148	4650483	1000	+	.	gene_id "MSTRG.67252"; transcript_id "MSTRG.67252.171"; exon_number "1";
chr16	StringTie	exon	4651963	4652046	1000	+	.	gene_id "MSTRG.67252"; transcript_id "MSTRG.67252.171"; exon_number "2";
chr16	StringTie	exon	4652678	4652824	1000	+	.	gene_id "MSTRG.67252"; transcript_id "MSTRG.67252.171"; exon_number "3";
chr16	StringTie	exon	4657246	4657363	1000	+	.	gene_id "MSTRG.67252"; transcript_id "MSTRG.67252.171"; exon_number "4";
chr16	StringTie	exon	4664709	4664775	1000	+	.	gene_id "MSTRG.67252"; transcript_id "MSTRG.67252.171"; exon_number "5";
chr16	StringTie	exon	4665102	4665151	1000	+	.	gene_id "MSTRG.67252"; transcript_id "MSTRG.67252.171"; exon_number "6";
chr16	StringTie	exon	4668265	4668312	1000	+	.	gene_id "MSTRG.67252"; transcript_id "MSTRG.67252.171"; exon_number "7";
chr16	StringTie	exon	4671391	4671459	1000	+	.	gene_id "MSTRG.67252"; transcript_id "MSTRG.67252.171"; exon_number "8";
chr16	StringTie	exon	4672400	4672516	1000	+	.	gene_id "MSTRG.67252"; transcript_id "MSTRG.67252.171"; exon_number "9";
chr16	StringTie	exon	4673498	4673657	1000	+	.	gene_id "MSTRG.67252"; transcript_id "MSTRG.67252.171"; exon_number "10";
chr16	StringTie	exon	4677463	4677572	1000	+	.	gene_id "MSTRG.67252"; transcript_id "MSTRG.67252.171"; exon_number "11";
chr16	StringTie	exon	4680032	4680676	1000	+	.	gene_id "MSTRG.67252"; transcript_id "MSTRG.67252.171"; exon_number "12";
chr16	StringTie	exon	4681550	4681776	1000	+	.	gene_id "MSTRG.67252"; transcript_id "MSTRG.67252.171"; exon_number "13";
chr16	StringTie	exon	4682823	4682946	1000	+	.	gene_id "MSTRG.67252"; transcript_id "MSTRG.67252.171"; exon_number "14";
chr16	StringTie	exon	4683224	4683269	1000	+	.	gene_id "MSTRG.67252"; transcript_id "MSTRG.67252.171"; exon_number "15";
chr16	StringTie	exon	4683843	4683932	1000	+	.	gene_id "MSTRG.67252"; transcript_id "MSTRG.67252.171"; exon_number "16";
chr16	StringTie	exon	4688796	4693521	1000	+	.	gene_id "MSTRG.67252"; transcript_id "MSTRG.67252.171"; exon_number "17";
chr16	StringTie	transcript	4650288	4690807	1000	+	.	gene_id "MSTRG.67252"; transcript_id "MSTRG.67252.172";
chr16	StringTie	exon	4650288	4650483	1000	+	.	gene_id "MSTRG.67252"; transcript_id "MSTRG.67252.172"; exon_number "1";
chr16	StringTie	exon	4651963	4652051	1000	+	.	gene_id "MSTRG.67252"; transcript_id "MSTRG.67252.172"; exon_number "2";
chr16	StringTie	exon	4652678	4652824	1000	+	.	gene_id "MSTRG.67252"; transcript_id "MSTRG.67252.172"; exon_number "3";
chr16	StringTie	exon	4657246	4657363	1000	+	.	gene_id "MSTRG.67252"; transcript_id "MSTRG.67252.172"; exon_number "4";
chr16	StringTie	exon	4664709	4664775	1000	+	.	gene_id "MSTRG.67252"; transcript_id "MSTRG.67252.172"; exon_number "5";
chr16	StringTie	exon	4665102	4665151	1000	+	.	gene_id "MSTRG.67252"; transcript_id "MSTRG.67252.172"; exon_number "6";
chr16	StringTie	exon	4668265	4668312	1000	+	.	gene_id "MSTRG.67252"; transcript_id "MSTRG.67252.172"; exon_number "7";
chr16	StringTie	exon	4671391	4671459	1000	+	.	gene_id "MSTRG.67252"; transcript_id "MSTRG.67252.172"; exon_number "8";
chr16	StringTie	exon	4673498	4673657	1000	+	.	gene_id "MSTRG.67252"; transcript_id "MSTRG.67252.172"; exon_number "9";
chr16	StringTie	exon	4677463	4677572	1000	+	.	gene_id "MSTRG.67252"; transcript_id "MSTRG.67252.172"; exon_number "10";
chr16	StringTie	exon	4680032	4680097	1000	+	.	gene_id "MSTRG.67252"; transcript_id "MSTRG.67252.172"; exon_number "11";
chr16	StringTie	exon	4681550	4681776	1000	+	.	gene_id "MSTRG.67252"; transcript_id "MSTRG.67252.172"; exon_number "12";
chr16	StringTie	exon	4682823	4682946	1000	+	.	gene_id "MSTRG.67252"; transcript_id "MSTRG.67252.172"; exon_number "13";
chr16	StringTie	exon	4683224	4683269	1000	+	.	gene_id "MSTRG.67252"; transcript_id "MSTRG.67252.172"; exon_number "14";
chr16	StringTie	exon	4683843	4683932	1000	+	.	gene_id "MSTRG.67252"; transcript_id "MSTRG.67252.172"; exon_number "15";
chr16	StringTie	exon	4688796	4689909	1000	+	.	gene_id "MSTRG.67252"; transcript_id "MSTRG.67252.172"; exon_number "16";
chr16	StringTie	exon	4690536	4690807	1000	+	.	gene_id "MSTRG.67252"; transcript_id "MSTRG.67252.172"; exon_number "17";
chr16	StringTie	transcript	4650290	4690995	1000	+	.	gene_id "MSTRG.67252"; transcript_id "MSTRG.67252.173";
chr16	StringTie	exon	4650290	4650483	1000	+	.	gene_id "MSTRG.67252"; transcript_id "MSTRG.67252.173"; exon_number "1";
chr16	StringTie	exon	4651963	4652051	1000	+	.	gene_id "MSTRG.67252"; transcript_id "MSTRG.67252.173"; exon_number "2";
chr16	StringTie	exon	4652678	4652824	1000	+	.	gene_id "MSTRG.67252"; transcript_id "MSTRG.67252.173"; exon_number "3";
chr16	StringTie	exon	4657246	4657363	1000	+	.	gene_id "MSTRG.67252"; transcript_id "MSTRG.67252.173"; exon_number "4";
chr16	StringTie	exon	4664709	4664775	1000	+	.	gene_id "MSTRG.67252"; transcript_id "MSTRG.67252.173"; exon_number "5";
chr16	StringTie	exon	4665099	4665151	1000	+	.	gene_id "MSTRG.67252"; transcript_id "MSTRG.67252.173"; exon_number "6";
chr16	StringTie	exon	4668265	4668312	1000	+	.	gene_id "MSTRG.67252"; transcript_id "MSTRG.67252.173"; exon_number "7";
chr16	StringTie	exon	4671391	4672516	1000	+	.	gene_id "MSTRG.67252"; transcript_id "MSTRG.67252.173"; exon_number "8";
chr16	StringTie	exon	4673498	4673657	1000	+	.	gene_id "MSTRG.67252"; transcript_id "MSTRG.67252.173"; exon_number "9";
chr16	StringTie	exon	4677463	4677572	1000	+	.	gene_id "MSTRG.67252"; transcript_id "MSTRG.67252.173"; exon_number "10";
chr16	StringTie	exon	4681550	4681776	1000	+	.	gene_id "MSTRG.67252"; transcript_id "MSTRG.67252.173"; exon_number "11";
chr16	StringTie	exon	4682823	4682946	1000	+	.	gene_id "MSTRG.67252"; transcript_id "MSTRG.67252.173"; exon_number "12";
chr16	StringTie	exon	4683224	4683269	1000	+	.	gene_id "MSTRG.67252"; transcript_id "MSTRG.67252.173"; exon_number "13";
chr16	StringTie	exon	4683843	4683932	1000	+	.	gene_id "MSTRG.67252"; transcript_id "MSTRG.67252.173"; exon_number "14";
chr16	StringTie	exon	4686259	4686303	1000	+	.	gene_id "MSTRG.67252"; transcript_id "MSTRG.67252.173"; exon_number "15";
chr16	StringTie	exon	4688796	4690995	1000	+	.	gene_id "MSTRG.67252"; transcript_id "MSTRG.67252.173"; exon_number "16";
chr16	StringTie	transcript	4651962	4690982	1000	+	.	gene_id "MSTRG.67252"; transcript_id "MSTRG.67252.176";
chr16	StringTie	exon	4651962	4652051	1000	+	.	gene_id "MSTRG.67252"; transcript_id "MSTRG.67252.176"; exon_number "1";
chr16	StringTie	exon	4652678	4652824	1000	+	.	gene_id "MSTRG.67252"; transcript_id "MSTRG.67252.176"; exon_number "2";
chr16	StringTie	exon	4657246	4657363	1000	+	.	gene_id "MSTRG.67252"; transcript_id "MSTRG.67252.176"; exon_number "3";
chr16	StringTie	exon	4664709	4664775	1000	+	.	gene_id "MSTRG.67252"; transcript_id "MSTRG.67252.176"; exon_number "4";
chr16	StringTie	exon	4665099	4665151	1000	+	.	gene_id "MSTRG.67252"; transcript_id "MSTRG.67252.176"; exon_number "5";
chr16	StringTie	exon	4668265	4668312	1000	+	.	gene_id "MSTRG.67252"; transcript_id "MSTRG.67252.176"; exon_number "6";
chr16	StringTie	exon	4673498	4673657	1000	+	.	gene_id "MSTRG.67252"; transcript_id "MSTRG.67252.176"; exon_number "7";
chr16	StringTie	exon	4677463	4677572	1000	+	.	gene_id "MSTRG.67252"; transcript_id "MSTRG.67252.176"; exon_number "8";
chr16	StringTie	exon	4680032	4680097	1000	+	.	gene_id "MSTRG.67252"; transcript_id "MSTRG.67252.176"; exon_number "9";
chr16	StringTie	exon	4681550	4681776	1000	+	.	gene_id "MSTRG.67252"; transcript_id "MSTRG.67252.176"; exon_number "10";
chr16	StringTie	exon	4682823	4682946	1000	+	.	gene_id "MSTRG.67252"; transcript_id "MSTRG.67252.176"; exon_number "11";
chr16	StringTie	exon	4683224	4683269	1000	+	.	gene_id "MSTRG.67252"; transcript_id "MSTRG.67252.176"; exon_number "12";
chr16	StringTie	exon	4683843	4683932	1000	+	.	gene_id "MSTRG.67252"; transcript_id "MSTRG.67252.176"; exon_number "13";
chr16	StringTie	exon	4688796	4690982	1000	+	.	gene_id "MSTRG.67252"; transcript_id "MSTRG.67252.176"; exon_number "14";
chr16	StringTie	transcript	4658329	4693576	1000	+	.	gene_id "MSTRG.67252"; transcript_id "MSTRG.67252.177";
chr16	StringTie	exon	4658329	4658352	1000	+	.	gene_id "MSTRG.67252"; transcript_id "MSTRG.67252.177"; exon_number "1";
chr16	StringTie	exon	4664709	4664775	1000	+	.	gene_id "MSTRG.67252"; transcript_id "MSTRG.67252.177"; exon_number "2";
chr16	StringTie	exon	4665099	4665151	1000	+	.	gene_id "MSTRG.67252"; transcript_id "MSTRG.67252.177"; exon_number "3";
chr16	StringTie	exon	4668265	4668312	1000	+	.	gene_id "MSTRG.67252"; transcript_id "MSTRG.67252.177"; exon_number "4";
chr16	StringTie	exon	4671391	4671459	1000	+	.	gene_id "MSTRG.67252"; transcript_id "MSTRG.67252.177"; exon_number "5";
chr16	StringTie	exon	4673498	4673657	1000	+	.	gene_id "MSTRG.67252"; transcript_id "MSTRG.67252.177"; exon_number "6";
chr16	StringTie	exon	4677463	4677572	1000	+	.	gene_id "MSTRG.67252"; transcript_id "MSTRG.67252.177"; exon_number "7";
chr16	StringTie	exon	4680032	4680097	1000	+	.	gene_id "MSTRG.67252"; transcript_id "MSTRG.67252.177"; exon_number "8";
chr16	StringTie	exon	4681550	4681776	1000	+	.	gene_id "MSTRG.67252"; transcript_id "MSTRG.67252.177"; exon_number "9";
chr16	StringTie	exon	4682823	4682946	1000	+	.	gene_id "MSTRG.67252"; transcript_id "MSTRG.67252.177"; exon_number "10";
chr16	StringTie	exon	4683224	4683269	1000	+	.	gene_id "MSTRG.67252"; transcript_id "MSTRG.67252.177"; exon_number "11";
chr16	StringTie	exon	4683843	4683932	1000	+	.	gene_id "MSTRG.67252"; transcript_id "MSTRG.67252.177"; exon_number "12";
chr16	StringTie	exon	4686259	4686303	1000	+	.	gene_id "MSTRG.67252"; transcript_id "MSTRG.67252.177"; exon_number "13";
chr16	StringTie	exon	4688796	4693576	1000	+	.	gene_id "MSTRG.67252"; transcript_id "MSTRG.67252.177"; exon_number "14";
chr16	StringTie	transcript	4608883	4613984	1000	+	.	gene_id "MSTRG.67252"; transcript_id "MSTRG.67252.18";
chr16	StringTie	exon	4608883	4609393	1000	+	.	gene_id "MSTRG.67252"; transcript_id "MSTRG.67252.18"; exon_number "1";
chr16	StringTie	exon	4613954	4613984	1000	+	.	gene_id "MSTRG.67252"; transcript_id "MSTRG.67252.18"; exon_number "2";
chr16	StringTie	transcript	4669121	4693599	1000	+	.	gene_id "MSTRG.67252"; transcript_id "MSTRG.67252.181";
chr16	StringTie	exon	4669121	4669252	1000	+	.	gene_id "MSTRG.67252"; transcript_id "MSTRG.67252.181"; exon_number "1";
chr16	StringTie	exon	4671391	4671459	1000	+	.	gene_id "MSTRG.67252"; transcript_id "MSTRG.67252.181"; exon_number "2";
chr16	StringTie	exon	4673498	4673657	1000	+	.	gene_id "MSTRG.67252"; transcript_id "MSTRG.67252.181"; exon_number "3";
chr16	StringTie	exon	4677463	4677572	1000	+	.	gene_id "MSTRG.67252"; transcript_id "MSTRG.67252.181"; exon_number "4";
chr16	StringTie	exon	4680032	4680097	1000	+	.	gene_id "MSTRG.67252"; transcript_id "MSTRG.67252.181"; exon_number "5";
chr16	StringTie	exon	4681550	4681776	1000	+	.	gene_id "MSTRG.67252"; transcript_id "MSTRG.67252.181"; exon_number "6";
chr16	StringTie	exon	4682823	4682946	1000	+	.	gene_id "MSTRG.67252"; transcript_id "MSTRG.67252.181"; exon_number "7";
chr16	StringTie	exon	4683226	4683269	1000	+	.	gene_id "MSTRG.67252"; transcript_id "MSTRG.67252.181"; exon_number "8";
chr16	StringTie	exon	4683843	4683932	1000	+	.	gene_id "MSTRG.67252"; transcript_id "MSTRG.67252.181"; exon_number "9";
chr16	StringTie	exon	4686259	4686303	1000	+	.	gene_id "MSTRG.67252"; transcript_id "MSTRG.67252.181"; exon_number "10";
chr16	StringTie	exon	4688796	4693599	1000	+	.	gene_id "MSTRG.67252"; transcript_id "MSTRG.67252.181"; exon_number "11";
chr16	StringTie	transcript	4608886	4609920	1000	+	.	gene_id "MSTRG.67252"; transcript_id "MSTRG.67252.19";
chr16	StringTie	exon	4608886	4608959	1000	+	.	gene_id "MSTRG.67252"; transcript_id "MSTRG.67252.19"; exon_number "1";
chr16	StringTie	exon	4608995	4609241	1000	+	.	gene_id "MSTRG.67252"; transcript_id "MSTRG.67252.19"; exon_number "2";
chr16	StringTie	exon	4609345	4609678	1000	+	.	gene_id "MSTRG.67252"; transcript_id "MSTRG.67252.19"; exon_number "3";
chr16	StringTie	exon	4609805	4609920	1000	+	.	gene_id "MSTRG.67252"; transcript_id "MSTRG.67252.19"; exon_number "4";
chr16	StringTie	transcript	4538765	4621350	1000	+	.	gene_id "MSTRG.67252"; transcript_id "MSTRG.67252.2";
chr16	StringTie	exon	4538765	4538788	1000	+	.	gene_id "MSTRG.67252"; transcript_id "MSTRG.67252.2"; exon_number "1";
chr16	StringTie	exon	4540079	4540151	1000	+	.	gene_id "MSTRG.67252"; transcript_id "MSTRG.67252.2"; exon_number "2";
chr16	StringTie	exon	4556133	4556909	1000	+	.	gene_id "MSTRG.67252"; transcript_id "MSTRG.67252.2"; exon_number "3";
chr16	StringTie	exon	4571561	4571665	1000	+	.	gene_id "MSTRG.67252"; transcript_id "MSTRG.67252.2"; exon_number "4";
chr16	StringTie	exon	4574709	4574789	1000	+	.	gene_id "MSTRG.67252"; transcript_id "MSTRG.67252.2"; exon_number "5";
chr16	StringTie	exon	4574972	4575058	1000	+	.	gene_id "MSTRG.67252"; transcript_id "MSTRG.67252.2"; exon_number "6";
chr16	StringTie	exon	4575174	4576635	1000	+	.	gene_id "MSTRG.67252"; transcript_id "MSTRG.67252.2"; exon_number "7";
chr16	StringTie	exon	4578940	4579025	1000	+	.	gene_id "MSTRG.67252"; transcript_id "MSTRG.67252.2"; exon_number "8";
chr16	StringTie	exon	4580015	4580125	1000	+	.	gene_id "MSTRG.67252"; transcript_id "MSTRG.67252.2"; exon_number "9";
chr16	StringTie	exon	4587039	4587113	1000	+	.	gene_id "MSTRG.67252"; transcript_id "MSTRG.67252.2"; exon_number "10";
chr16	StringTie	exon	4588167	4588331	1000	+	.	gene_id "MSTRG.67252"; transcript_id "MSTRG.67252.2"; exon_number "11";
chr16	StringTie	exon	4591666	4591784	1000	+	.	gene_id "MSTRG.67252"; transcript_id "MSTRG.67252.2"; exon_number "12";
chr16	StringTie	exon	4592305	4592367	1000	+	.	gene_id "MSTRG.67252"; transcript_id "MSTRG.67252.2"; exon_number "13";
chr16	StringTie	exon	4593224	4593316	1000	+	.	gene_id "MSTRG.67252"; transcript_id "MSTRG.67252.2"; exon_number "14";
chr16	StringTie	exon	4594351	4594510	1000	+	.	gene_id "MSTRG.67252"; transcript_id "MSTRG.67252.2"; exon_number "15";
chr16	StringTie	exon	4594704	4594803	1000	+	.	gene_id "MSTRG.67252"; transcript_id "MSTRG.67252.2"; exon_number "16";
chr16	StringTie	exon	4599284	4599364	1000	+	.	gene_id "MSTRG.67252"; transcript_id "MSTRG.67252.2"; exon_number "17";
chr16	StringTie	exon	4600100	4607248	1000	+	.	gene_id "MSTRG.67252"; transcript_id "MSTRG.67252.2"; exon_number "18";
chr16	StringTie	exon	4620250	4621350	1000	+	.	gene_id "MSTRG.67252"; transcript_id "MSTRG.67252.2"; exon_number "19";
chr16	StringTie	transcript	4608918	4609703	1000	+	.	gene_id "MSTRG.67252"; transcript_id "MSTRG.67252.20";
chr16	StringTie	exon	4608918	4608980	1000	+	.	gene_id "MSTRG.67252"; transcript_id "MSTRG.67252.20"; exon_number "1";
chr16	StringTie	exon	4609462	4609703	1000	+	.	gene_id "MSTRG.67252"; transcript_id "MSTRG.67252.20"; exon_number "2";
chr16	StringTie	transcript	4608919	4609965	1000	+	.	gene_id "MSTRG.67252"; transcript_id "MSTRG.67252.21";
chr16	StringTie	exon	4608919	4608967	1000	+	.	gene_id "MSTRG.67252"; transcript_id "MSTRG.67252.21"; exon_number "1";
chr16	StringTie	exon	4609462	4609783	1000	+	.	gene_id "MSTRG.67252"; transcript_id "MSTRG.67252.21"; exon_number "2";
chr16	StringTie	exon	4609805	4609965	1000	+	.	gene_id "MSTRG.67252"; transcript_id "MSTRG.67252.21"; exon_number "3";
chr16	StringTie	transcript	4608946	4609843	1000	+	.	gene_id "MSTRG.67252"; transcript_id "MSTRG.67252.22";
chr16	StringTie	exon	4608946	4608984	1000	+	.	gene_id "MSTRG.67252"; transcript_id "MSTRG.67252.22"; exon_number "1";
chr16	StringTie	exon	4609345	4609711	1000	+	.	gene_id "MSTRG.67252"; transcript_id "MSTRG.67252.22"; exon_number "2";
chr16	StringTie	exon	4609805	4609843	1000	+	.	gene_id "MSTRG.67252"; transcript_id "MSTRG.67252.22"; exon_number "3";
chr16	StringTie	transcript	4609031	4609406	1000	+	.	gene_id "MSTRG.67252"; transcript_id "MSTRG.67252.23";
chr16	StringTie	exon	4609031	4609307	1000	+	.	gene_id "MSTRG.67252"; transcript_id "MSTRG.67252.23"; exon_number "1";
chr16	StringTie	exon	4609345	4609406	1000	+	.	gene_id "MSTRG.67252"; transcript_id "MSTRG.67252.23"; exon_number "2";
chr16	StringTie	transcript	4609077	4609820	1000	+	.	gene_id "MSTRG.67252"; transcript_id "MSTRG.67252.24";
chr16	StringTie	exon	4609077	4609344	1000	+	.	gene_id "MSTRG.67252"; transcript_id "MSTRG.67252.24"; exon_number "1";
chr16	StringTie	exon	4609462	4609820	1000	+	.	gene_id "MSTRG.67252"; transcript_id "MSTRG.67252.24"; exon_number "2";
chr16	StringTie	transcript	4609095	4609510	1000	+	.	gene_id "MSTRG.67252"; transcript_id "MSTRG.67252.25";
chr16	StringTie	exon	4609095	4609224	1000	+	.	gene_id "MSTRG.67252"; transcript_id "MSTRG.67252.25"; exon_number "1";
chr16	StringTie	exon	4609363	4609510	1000	+	.	gene_id "MSTRG.67252"; transcript_id "MSTRG.67252.25"; exon_number "2";
chr16	StringTie	transcript	4609097	4609507	1000	+	.	gene_id "MSTRG.67252"; transcript_id "MSTRG.67252.26";
chr16	StringTie	exon	4609097	4609253	1000	+	.	gene_id "MSTRG.67252"; transcript_id "MSTRG.67252.26"; exon_number "1";
chr16	StringTie	exon	4609363	4609507	1000	+	.	gene_id "MSTRG.67252"; transcript_id "MSTRG.67252.26"; exon_number "2";
chr16	StringTie	transcript	4616302	4695859	1000	+	.	gene_id "MSTRG.67252"; transcript_id "MSTRG.67252.27";
chr16	StringTie	exon	4616302	4616575	1000	+	.	gene_id "MSTRG.67252"; transcript_id "MSTRG.67252.27"; exon_number "1";
chr16	StringTie	exon	4650365	4650483	1000	+	.	gene_id "MSTRG.67252"; transcript_id "MSTRG.67252.27"; exon_number "2";
chr16	StringTie	exon	4651963	4652051	1000	+	.	gene_id "MSTRG.67252"; transcript_id "MSTRG.67252.27"; exon_number "3";
chr16	StringTie	exon	4652678	4652824	1000	+	.	gene_id "MSTRG.67252"; transcript_id "MSTRG.67252.27"; exon_number "4";
chr16	StringTie	exon	4657246	4657363	1000	+	.	gene_id "MSTRG.67252"; transcript_id "MSTRG.67252.27"; exon_number "5";
chr16	StringTie	exon	4664709	4664775	1000	+	.	gene_id "MSTRG.67252"; transcript_id "MSTRG.67252.27"; exon_number "6";
chr16	StringTie	exon	4665102	4665151	1000	+	.	gene_id "MSTRG.67252"; transcript_id "MSTRG.67252.27"; exon_number "7";
chr16	StringTie	exon	4668265	4668312	1000	+	.	gene_id "MSTRG.67252"; transcript_id "MSTRG.67252.27"; exon_number "8";
chr16	StringTie	exon	4671391	4671459	1000	+	.	gene_id "MSTRG.67252"; transcript_id "MSTRG.67252.27"; exon_number "9";
chr16	StringTie	exon	4673498	4673657	1000	+	.	gene_id "MSTRG.67252"; transcript_id "MSTRG.67252.27"; exon_number "10";
chr16	StringTie	exon	4677463	4677572	1000	+	.	gene_id "MSTRG.67252"; transcript_id "MSTRG.67252.27"; exon_number "11";
chr16	StringTie	exon	4680032	4680097	1000	+	.	gene_id "MSTRG.67252"; transcript_id "MSTRG.67252.27"; exon_number "12";
chr16	StringTie	exon	4681550	4681776	1000	+	.	gene_id "MSTRG.67252"; transcript_id "MSTRG.67252.27"; exon_number "13";
chr16	StringTie	exon	4682823	4682946	1000	+	.	gene_id "MSTRG.67252"; transcript_id "MSTRG.67252.27"; exon_number "14";
chr16	StringTie	exon	4683224	4683269	1000	+	.	gene_id "MSTRG.67252"; transcript_id "MSTRG.67252.27"; exon_number "15";
chr16	StringTie	exon	4683843	4683932	1000	+	.	gene_id "MSTRG.67252"; transcript_id "MSTRG.67252.27"; exon_number "16";
chr16	StringTie	exon	4688796	4694308	1000	+	.	gene_id "MSTRG.67252"; transcript_id "MSTRG.67252.27"; exon_number "17";
chr16	StringTie	exon	4694958	4695859	1000	+	.	gene_id "MSTRG.67252"; transcript_id "MSTRG.67252.27"; exon_number "18";
chr16	StringTie	transcript	4616393	4695899	1000	+	.	gene_id "MSTRG.67252"; transcript_id "MSTRG.67252.28";
chr16	StringTie	exon	4616393	4616575	1000	+	.	gene_id "MSTRG.67252"; transcript_id "MSTRG.67252.28"; exon_number "1";
chr16	StringTie	exon	4650365	4650483	1000	+	.	gene_id "MSTRG.67252"; transcript_id "MSTRG.67252.28"; exon_number "2";
chr16	StringTie	exon	4651963	4652051	1000	+	.	gene_id "MSTRG.67252"; transcript_id "MSTRG.67252.28"; exon_number "3";
chr16	StringTie	exon	4652678	4652824	1000	+	.	gene_id "MSTRG.67252"; transcript_id "MSTRG.67252.28"; exon_number "4";
chr16	StringTie	exon	4657246	4657363	1000	+	.	gene_id "MSTRG.67252"; transcript_id "MSTRG.67252.28"; exon_number "5";
chr16	StringTie	exon	4664709	4664775	1000	+	.	gene_id "MSTRG.67252"; transcript_id "MSTRG.67252.28"; exon_number "6";
chr16	StringTie	exon	4665099	4665151	1000	+	.	gene_id "MSTRG.67252"; transcript_id "MSTRG.67252.28"; exon_number "7";
chr16	StringTie	exon	4668265	4668312	1000	+	.	gene_id "MSTRG.67252"; transcript_id "MSTRG.67252.28"; exon_number "8";
chr16	StringTie	exon	4671391	4671459	1000	+	.	gene_id "MSTRG.67252"; transcript_id "MSTRG.67252.28"; exon_number "9";
chr16	StringTie	exon	4673498	4673657	1000	+	.	gene_id "MSTRG.67252"; transcript_id "MSTRG.67252.28"; exon_number "10";
chr16	StringTie	exon	4677463	4677572	1000	+	.	gene_id "MSTRG.67252"; transcript_id "MSTRG.67252.28"; exon_number "11";
chr16	StringTie	exon	4681550	4681776	1000	+	.	gene_id "MSTRG.67252"; transcript_id "MSTRG.67252.28"; exon_number "12";
chr16	StringTie	exon	4682823	4682946	1000	+	.	gene_id "MSTRG.67252"; transcript_id "MSTRG.67252.28"; exon_number "13";
chr16	StringTie	exon	4683224	4683269	1000	+	.	gene_id "MSTRG.67252"; transcript_id "MSTRG.67252.28"; exon_number "14";
chr16	StringTie	exon	4683843	4683932	1000	+	.	gene_id "MSTRG.67252"; transcript_id "MSTRG.67252.28"; exon_number "15";
chr16	StringTie	exon	4686259	4686303	1000	+	.	gene_id "MSTRG.67252"; transcript_id "MSTRG.67252.28"; exon_number "16";
chr16	StringTie	exon	4688796	4694238	1000	+	.	gene_id "MSTRG.67252"; transcript_id "MSTRG.67252.28"; exon_number "17";
chr16	StringTie	exon	4694958	4695899	1000	+	.	gene_id "MSTRG.67252"; transcript_id "MSTRG.67252.28"; exon_number "18";
chr16	StringTie	transcript	4616427	4621780	1000	+	.	gene_id "MSTRG.67252"; transcript_id "MSTRG.67252.29";
chr16	StringTie	exon	4616427	4617728	1000	+	.	gene_id "MSTRG.67252"; transcript_id "MSTRG.67252.29"; exon_number "1";
chr16	StringTie	exon	4619489	4621780	1000	+	.	gene_id "MSTRG.67252"; transcript_id "MSTRG.67252.29"; exon_number "2";
chr16	StringTie	transcript	4556071	4601268	1000	+	.	gene_id "MSTRG.67252"; transcript_id "MSTRG.67252.3";
chr16	StringTie	exon	4556071	4556909	1000	+	.	gene_id "MSTRG.67252"; transcript_id "MSTRG.67252.3"; exon_number "1";
chr16	StringTie	exon	4571561	4571665	1000	+	.	gene_id "MSTRG.67252"; transcript_id "MSTRG.67252.3"; exon_number "2";
chr16	StringTie	exon	4574709	4574789	1000	+	.	gene_id "MSTRG.67252"; transcript_id "MSTRG.67252.3"; exon_number "3";
chr16	StringTie	exon	4575174	4576635	1000	+	.	gene_id "MSTRG.67252"; transcript_id "MSTRG.67252.3"; exon_number "4";
chr16	StringTie	exon	4578940	4579025	1000	+	.	gene_id "MSTRG.67252"; transcript_id "MSTRG.67252.3"; exon_number "5";
chr16	StringTie	exon	4580015	4580125	1000	+	.	gene_id "MSTRG.67252"; transcript_id "MSTRG.67252.3"; exon_number "6";
chr16	StringTie	exon	4587039	4587113	1000	+	.	gene_id "MSTRG.67252"; transcript_id "MSTRG.67252.3"; exon_number "7";
chr16	StringTie	exon	4588167	4588331	1000	+	.	gene_id "MSTRG.67252"; transcript_id "MSTRG.67252.3"; exon_number "8";
chr16	StringTie	exon	4591666	4591784	1000	+	.	gene_id "MSTRG.67252"; transcript_id "MSTRG.67252.3"; exon_number "9";
chr16	StringTie	exon	4592305	4592367	1000	+	.	gene_id "MSTRG.67252"; transcript_id "MSTRG.67252.3"; exon_number "10";
chr16	StringTie	exon	4593224	4593316	1000	+	.	gene_id "MSTRG.67252"; transcript_id "MSTRG.67252.3"; exon_number "11";
chr16	StringTie	exon	4594351	4594510	1000	+	.	gene_id "MSTRG.67252"; transcript_id "MSTRG.67252.3"; exon_number "12";
chr16	StringTie	exon	4594704	4594803	1000	+	.	gene_id "MSTRG.67252"; transcript_id "MSTRG.67252.3"; exon_number "13";
chr16	StringTie	exon	4599284	4599364	1000	+	.	gene_id "MSTRG.67252"; transcript_id "MSTRG.67252.3"; exon_number "14";
chr16	StringTie	exon	4600100	4601268	1000	+	.	gene_id "MSTRG.67252"; transcript_id "MSTRG.67252.3"; exon_number "15";
chr16	StringTie	transcript	4616427	4695933	1000	+	.	gene_id "MSTRG.67252"; transcript_id "MSTRG.67252.30";
chr16	StringTie	exon	4616427	4616575	1000	+	.	gene_id "MSTRG.67252"; transcript_id "MSTRG.67252.30"; exon_number "1";
chr16	StringTie	exon	4650365	4650483	1000	+	.	gene_id "MSTRG.67252"; transcript_id "MSTRG.67252.30"; exon_number "2";
chr16	StringTie	exon	4651963	4652051	1000	+	.	gene_id "MSTRG.67252"; transcript_id "MSTRG.67252.30"; exon_number "3";
chr16	StringTie	exon	4652678	4652824	1000	+	.	gene_id "MSTRG.67252"; transcript_id "MSTRG.67252.30"; exon_number "4";
chr16	StringTie	exon	4657246	4657363	1000	+	.	gene_id "MSTRG.67252"; transcript_id "MSTRG.67252.30"; exon_number "5";
chr16	StringTie	exon	4664709	4664775	1000	+	.	gene_id "MSTRG.67252"; transcript_id "MSTRG.67252.30"; exon_number "6";
chr16	StringTie	exon	4665102	4665151	1000	+	.	gene_id "MSTRG.67252"; transcript_id "MSTRG.67252.30"; exon_number "7";
chr16	StringTie	exon	4668265	4668312	1000	+	.	gene_id "MSTRG.67252"; transcript_id "MSTRG.67252.30"; exon_number "8";
chr16	StringTie	exon	4671391	4671459	1000	+	.	gene_id "MSTRG.67252"; transcript_id "MSTRG.67252.30"; exon_number "9";
chr16	StringTie	exon	4673498	4673657	1000	+	.	gene_id "MSTRG.67252"; transcript_id "MSTRG.67252.30"; exon_number "10";
chr16	StringTie	exon	4677463	4677572	1000	+	.	gene_id "MSTRG.67252"; transcript_id "MSTRG.67252.30"; exon_number "11";
chr16	StringTie	exon	4680032	4680097	1000	+	.	gene_id "MSTRG.67252"; transcript_id "MSTRG.67252.30"; exon_number "12";
chr16	StringTie	exon	4681550	4681776	1000	+	.	gene_id "MSTRG.67252"; transcript_id "MSTRG.67252.30"; exon_number "13";
chr16	StringTie	exon	4682823	4682946	1000	+	.	gene_id "MSTRG.67252"; transcript_id "MSTRG.67252.30"; exon_number "14";
chr16	StringTie	exon	4683224	4683269	1000	+	.	gene_id "MSTRG.67252"; transcript_id "MSTRG.67252.30"; exon_number "15";
chr16	StringTie	exon	4683843	4683932	1000	+	.	gene_id "MSTRG.67252"; transcript_id "MSTRG.67252.30"; exon_number "16";
chr16	StringTie	exon	4688796	4694238	1000	+	.	gene_id "MSTRG.67252"; transcript_id "MSTRG.67252.30"; exon_number "17";
chr16	StringTie	exon	4694958	4695933	1000	+	.	gene_id "MSTRG.67252"; transcript_id "MSTRG.67252.30"; exon_number "18";
chr16	StringTie	transcript	4616429	4693607	1000	+	.	gene_id "MSTRG.67252"; transcript_id "MSTRG.67252.31";
chr16	StringTie	exon	4616429	4616575	1000	+	.	gene_id "MSTRG.67252"; transcript_id "MSTRG.67252.31"; exon_number "1";
chr16	StringTie	exon	4650365	4650483	1000	+	.	gene_id "MSTRG.67252"; transcript_id "MSTRG.67252.31"; exon_number "2";
chr16	StringTie	exon	4651963	4652051	1000	+	.	gene_id "MSTRG.67252"; transcript_id "MSTRG.67252.31"; exon_number "3";
chr16	StringTie	exon	4652678	4652824	1000	+	.	gene_id "MSTRG.67252"; transcript_id "MSTRG.67252.31"; exon_number "4";
chr16	StringTie	exon	4657246	4657363	1000	+	.	gene_id "MSTRG.67252"; transcript_id "MSTRG.67252.31"; exon_number "5";
chr16	StringTie	exon	4664709	4664775	1000	+	.	gene_id "MSTRG.67252"; transcript_id "MSTRG.67252.31"; exon_number "6";
chr16	StringTie	exon	4665102	4665151	1000	+	.	gene_id "MSTRG.67252"; transcript_id "MSTRG.67252.31"; exon_number "7";
chr16	StringTie	exon	4668265	4668312	1000	+	.	gene_id "MSTRG.67252"; transcript_id "MSTRG.67252.31"; exon_number "8";
chr16	StringTie	exon	4671391	4671459	1000	+	.	gene_id "MSTRG.67252"; transcript_id "MSTRG.67252.31"; exon_number "9";
chr16	StringTie	exon	4673498	4673657	1000	+	.	gene_id "MSTRG.67252"; transcript_id "MSTRG.67252.31"; exon_number "10";
chr16	StringTie	exon	4677463	4677572	1000	+	.	gene_id "MSTRG.67252"; transcript_id "MSTRG.67252.31"; exon_number "11";
chr16	StringTie	exon	4680032	4680097	1000	+	.	gene_id "MSTRG.67252"; transcript_id "MSTRG.67252.31"; exon_number "12";
chr16	StringTie	exon	4681550	4681776	1000	+	.	gene_id "MSTRG.67252"; transcript_id "MSTRG.67252.31"; exon_number "13";
chr16	StringTie	exon	4682823	4682946	1000	+	.	gene_id "MSTRG.67252"; transcript_id "MSTRG.67252.31"; exon_number "14";
chr16	StringTie	exon	4683224	4683269	1000	+	.	gene_id "MSTRG.67252"; transcript_id "MSTRG.67252.31"; exon_number "15";
chr16	StringTie	exon	4683843	4683932	1000	+	.	gene_id "MSTRG.67252"; transcript_id "MSTRG.67252.31"; exon_number "16";
chr16	StringTie	exon	4686259	4686303	1000	+	.	gene_id "MSTRG.67252"; transcript_id "MSTRG.67252.31"; exon_number "17";
chr16	StringTie	exon	4688796	4693607	1000	+	.	gene_id "MSTRG.67252"; transcript_id "MSTRG.67252.31"; exon_number "18";
chr16	StringTie	transcript	4616436	4695860	1000	+	.	gene_id "MSTRG.67252"; transcript_id "MSTRG.67252.32";
chr16	StringTie	exon	4616436	4616575	1000	+	.	gene_id "MSTRG.67252"; transcript_id "MSTRG.67252.32"; exon_number "1";
chr16	StringTie	exon	4650365	4650483	1000	+	.	gene_id "MSTRG.67252"; transcript_id "MSTRG.67252.32"; exon_number "2";
chr16	StringTie	exon	4651963	4652051	1000	+	.	gene_id "MSTRG.67252"; transcript_id "MSTRG.67252.32"; exon_number "3";
chr16	StringTie	exon	4652678	4652824	1000	+	.	gene_id "MSTRG.67252"; transcript_id "MSTRG.67252.32"; exon_number "4";
chr16	StringTie	exon	4657246	4657363	1000	+	.	gene_id "MSTRG.67252"; transcript_id "MSTRG.67252.32"; exon_number "5";
chr16	StringTie	exon	4664709	4664775	1000	+	.	gene_id "MSTRG.67252"; transcript_id "MSTRG.67252.32"; exon_number "6";
chr16	StringTie	exon	4665102	4665151	1000	+	.	gene_id "MSTRG.67252"; transcript_id "MSTRG.67252.32"; exon_number "7";
chr16	StringTie	exon	4668265	4668312	1000	+	.	gene_id "MSTRG.67252"; transcript_id "MSTRG.67252.32"; exon_number "8";
chr16	StringTie	exon	4671391	4671459	1000	+	.	gene_id "MSTRG.67252"; transcript_id "MSTRG.67252.32"; exon_number "9";
chr16	StringTie	exon	4673498	4673657	1000	+	.	gene_id "MSTRG.67252"; transcript_id "MSTRG.67252.32"; exon_number "10";
chr16	StringTie	exon	4677463	4677572	1000	+	.	gene_id "MSTRG.67252"; transcript_id "MSTRG.67252.32"; exon_number "11";
chr16	StringTie	exon	4680032	4680097	1000	+	.	gene_id "MSTRG.67252"; transcript_id "MSTRG.67252.32"; exon_number "12";
chr16	StringTie	exon	4681550	4681776	1000	+	.	gene_id "MSTRG.67252"; transcript_id "MSTRG.67252.32"; exon_number "13";
chr16	StringTie	exon	4682823	4682946	1000	+	.	gene_id "MSTRG.67252"; transcript_id "MSTRG.67252.32"; exon_number "14";
chr16	StringTie	exon	4683226	4683269	1000	+	.	gene_id "MSTRG.67252"; transcript_id "MSTRG.67252.32"; exon_number "15";
chr16	StringTie	exon	4683843	4683932	1000	+	.	gene_id "MSTRG.67252"; transcript_id "MSTRG.67252.32"; exon_number "16";
chr16	StringTie	exon	4688796	4693879	1000	+	.	gene_id "MSTRG.67252"; transcript_id "MSTRG.67252.32"; exon_number "17";
chr16	StringTie	exon	4693978	4694372	1000	+	.	gene_id "MSTRG.67252"; transcript_id "MSTRG.67252.32"; exon_number "18";
chr16	StringTie	exon	4694958	4695860	1000	+	.	gene_id "MSTRG.67252"; transcript_id "MSTRG.67252.32"; exon_number "19";
chr16	StringTie	transcript	4616445	4621405	1000	+	.	gene_id "MSTRG.67252"; transcript_id "MSTRG.67252.33";
chr16	StringTie	exon	4616445	4616575	1000	+	.	gene_id "MSTRG.67252"; transcript_id "MSTRG.67252.33"; exon_number "1";
chr16	StringTie	exon	4619489	4621405	1000	+	.	gene_id "MSTRG.67252"; transcript_id "MSTRG.67252.33"; exon_number "2";
chr16	StringTie	transcript	4616469	4690987	1000	+	.	gene_id "MSTRG.67252"; transcript_id "MSTRG.67252.34";
chr16	StringTie	exon	4616469	4616575	1000	+	.	gene_id "MSTRG.67252"; transcript_id "MSTRG.67252.34"; exon_number "1";
chr16	StringTie	exon	4643994	4644120	1000	+	.	gene_id "MSTRG.67252"; transcript_id "MSTRG.67252.34"; exon_number "2";
chr16	StringTie	exon	4650365	4650483	1000	+	.	gene_id "MSTRG.67252"; transcript_id "MSTRG.67252.34"; exon_number "3";
chr16	StringTie	exon	4651963	4652051	1000	+	.	gene_id "MSTRG.67252"; transcript_id "MSTRG.67252.34"; exon_number "4";
chr16	StringTie	exon	4652678	4652824	1000	+	.	gene_id "MSTRG.67252"; transcript_id "MSTRG.67252.34"; exon_number "5";
chr16	StringTie	exon	4657246	4657363	1000	+	.	gene_id "MSTRG.67252"; transcript_id "MSTRG.67252.34"; exon_number "6";
chr16	StringTie	exon	4664709	4664775	1000	+	.	gene_id "MSTRG.67252"; transcript_id "MSTRG.67252.34"; exon_number "7";
chr16	StringTie	exon	4665102	4665151	1000	+	.	gene_id "MSTRG.67252"; transcript_id "MSTRG.67252.34"; exon_number "8";
chr16	StringTie	exon	4668265	4668312	1000	+	.	gene_id "MSTRG.67252"; transcript_id "MSTRG.67252.34"; exon_number "9";
chr16	StringTie	exon	4671391	4671459	1000	+	.	gene_id "MSTRG.67252"; transcript_id "MSTRG.67252.34"; exon_number "10";
chr16	StringTie	exon	4673498	4673657	1000	+	.	gene_id "MSTRG.67252"; transcript_id "MSTRG.67252.34"; exon_number "11";
chr16	StringTie	exon	4677463	4677572	1000	+	.	gene_id "MSTRG.67252"; transcript_id "MSTRG.67252.34"; exon_number "12";
chr16	StringTie	exon	4681550	4681776	1000	+	.	gene_id "MSTRG.67252"; transcript_id "MSTRG.67252.34"; exon_number "13";
chr16	StringTie	exon	4682823	4682946	1000	+	.	gene_id "MSTRG.67252"; transcript_id "MSTRG.67252.34"; exon_number "14";
chr16	StringTie	exon	4683224	4683269	1000	+	.	gene_id "MSTRG.67252"; transcript_id "MSTRG.67252.34"; exon_number "15";
chr16	StringTie	exon	4683843	4683932	1000	+	.	gene_id "MSTRG.67252"; transcript_id "MSTRG.67252.34"; exon_number "16";
chr16	StringTie	exon	4686259	4686303	1000	+	.	gene_id "MSTRG.67252"; transcript_id "MSTRG.67252.34"; exon_number "17";
chr16	StringTie	exon	4688796	4690987	1000	+	.	gene_id "MSTRG.67252"; transcript_id "MSTRG.67252.34"; exon_number "18";
chr16	StringTie	transcript	4616484	4695860	1000	+	.	gene_id "MSTRG.67252"; transcript_id "MSTRG.67252.35";
chr16	StringTie	exon	4616484	4616575	1000	+	.	gene_id "MSTRG.67252"; transcript_id "MSTRG.67252.35"; exon_number "1";
chr16	StringTie	exon	4650365	4650483	1000	+	.	gene_id "MSTRG.67252"; transcript_id "MSTRG.67252.35"; exon_number "2";
chr16	StringTie	exon	4651963	4652051	1000	+	.	gene_id "MSTRG.67252"; transcript_id "MSTRG.67252.35"; exon_number "3";
chr16	StringTie	exon	4652678	4652824	1000	+	.	gene_id "MSTRG.67252"; transcript_id "MSTRG.67252.35"; exon_number "4";
chr16	StringTie	exon	4657246	4657363	1000	+	.	gene_id "MSTRG.67252"; transcript_id "MSTRG.67252.35"; exon_number "5";
chr16	StringTie	exon	4664709	4664775	1000	+	.	gene_id "MSTRG.67252"; transcript_id "MSTRG.67252.35"; exon_number "6";
chr16	StringTie	exon	4665099	4665151	1000	+	.	gene_id "MSTRG.67252"; transcript_id "MSTRG.67252.35"; exon_number "7";
chr16	StringTie	exon	4668265	4668312	1000	+	.	gene_id "MSTRG.67252"; transcript_id "MSTRG.67252.35"; exon_number "8";
chr16	StringTie	exon	4671391	4671459	1000	+	.	gene_id "MSTRG.67252"; transcript_id "MSTRG.67252.35"; exon_number "9";
chr16	StringTie	exon	4673498	4673657	1000	+	.	gene_id "MSTRG.67252"; transcript_id "MSTRG.67252.35"; exon_number "10";
chr16	StringTie	exon	4677463	4677572	1000	+	.	gene_id "MSTRG.67252"; transcript_id "MSTRG.67252.35"; exon_number "11";
chr16	StringTie	exon	4681550	4681776	1000	+	.	gene_id "MSTRG.67252"; transcript_id "MSTRG.67252.35"; exon_number "12";
chr16	StringTie	exon	4682823	4682946	1000	+	.	gene_id "MSTRG.67252"; transcript_id "MSTRG.67252.35"; exon_number "13";
chr16	StringTie	exon	4683224	4683269	1000	+	.	gene_id "MSTRG.67252"; transcript_id "MSTRG.67252.35"; exon_number "14";
chr16	StringTie	exon	4683843	4683932	1000	+	.	gene_id "MSTRG.67252"; transcript_id "MSTRG.67252.35"; exon_number "15";
chr16	StringTie	exon	4686259	4686303	1000	+	.	gene_id "MSTRG.67252"; transcript_id "MSTRG.67252.35"; exon_number "16";
chr16	StringTie	exon	4688796	4693879	1000	+	.	gene_id "MSTRG.67252"; transcript_id "MSTRG.67252.35"; exon_number "17";
chr16	StringTie	exon	4693978	4694308	1000	+	.	gene_id "MSTRG.67252"; transcript_id "MSTRG.67252.35"; exon_number "18";
chr16	StringTie	exon	4694958	4695860	1000	+	.	gene_id "MSTRG.67252"; transcript_id "MSTRG.67252.35"; exon_number "19";
chr16	StringTie	transcript	4616487	4692676	1000	+	.	gene_id "MSTRG.67252"; transcript_id "MSTRG.67252.36";
chr16	StringTie	exon	4616487	4616575	1000	+	.	gene_id "MSTRG.67252"; transcript_id "MSTRG.67252.36"; exon_number "1";
chr16	StringTie	exon	4650365	4650483	1000	+	.	gene_id "MSTRG.67252"; transcript_id "MSTRG.67252.36"; exon_number "2";
chr16	StringTie	exon	4651963	4652051	1000	+	.	gene_id "MSTRG.67252"; transcript_id "MSTRG.67252.36"; exon_number "3";
chr16	StringTie	exon	4652678	4652824	1000	+	.	gene_id "MSTRG.67252"; transcript_id "MSTRG.67252.36"; exon_number "4";
chr16	StringTie	exon	4657246	4657363	1000	+	.	gene_id "MSTRG.67252"; transcript_id "MSTRG.67252.36"; exon_number "5";
chr16	StringTie	exon	4664709	4664775	1000	+	.	gene_id "MSTRG.67252"; transcript_id "MSTRG.67252.36"; exon_number "6";
chr16	StringTie	exon	4665099	4665151	1000	+	.	gene_id "MSTRG.67252"; transcript_id "MSTRG.67252.36"; exon_number "7";
chr16	StringTie	exon	4668265	4668312	1000	+	.	gene_id "MSTRG.67252"; transcript_id "MSTRG.67252.36"; exon_number "8";
chr16	StringTie	exon	4671391	4671459	1000	+	.	gene_id "MSTRG.67252"; transcript_id "MSTRG.67252.36"; exon_number "9";
chr16	StringTie	exon	4673498	4673657	1000	+	.	gene_id "MSTRG.67252"; transcript_id "MSTRG.67252.36"; exon_number "10";
chr16	StringTie	exon	4677463	4677572	1000	+	.	gene_id "MSTRG.67252"; transcript_id "MSTRG.67252.36"; exon_number "11";
chr16	StringTie	exon	4680032	4680097	1000	+	.	gene_id "MSTRG.67252"; transcript_id "MSTRG.67252.36"; exon_number "12";
chr16	StringTie	exon	4681550	4681776	1000	+	.	gene_id "MSTRG.67252"; transcript_id "MSTRG.67252.36"; exon_number "13";
chr16	StringTie	exon	4682823	4682946	1000	+	.	gene_id "MSTRG.67252"; transcript_id "MSTRG.67252.36"; exon_number "14";
chr16	StringTie	exon	4683224	4683269	1000	+	.	gene_id "MSTRG.67252"; transcript_id "MSTRG.67252.36"; exon_number "15";
chr16	StringTie	exon	4683843	4683932	1000	+	.	gene_id "MSTRG.67252"; transcript_id "MSTRG.67252.36"; exon_number "16";
chr16	StringTie	exon	4688796	4692676	1000	+	.	gene_id "MSTRG.67252"; transcript_id "MSTRG.67252.36"; exon_number "17";
chr16	StringTie	transcript	4616490	4621480	1000	+	.	gene_id "MSTRG.67252"; transcript_id "MSTRG.67252.37";
chr16	StringTie	exon	4616490	4616575	1000	+	.	gene_id "MSTRG.67252"; transcript_id "MSTRG.67252.37"; exon_number "1";
chr16	StringTie	exon	4617661	4617728	1000	+	.	gene_id "MSTRG.67252"; transcript_id "MSTRG.67252.37"; exon_number "2";
chr16	StringTie	exon	4619489	4621480	1000	+	.	gene_id "MSTRG.67252"; transcript_id "MSTRG.67252.37"; exon_number "3";
chr16	StringTie	transcript	4616493	4690982	1000	+	.	gene_id "MSTRG.67252"; transcript_id "MSTRG.67252.38";
chr16	StringTie	exon	4616493	4616575	1000	+	.	gene_id "MSTRG.67252"; transcript_id "MSTRG.67252.38"; exon_number "1";
chr16	StringTie	exon	4650365	4650483	1000	+	.	gene_id "MSTRG.67252"; transcript_id "MSTRG.67252.38"; exon_number "2";
chr16	StringTie	exon	4651963	4652051	1000	+	.	gene_id "MSTRG.67252"; transcript_id "MSTRG.67252.38"; exon_number "3";
chr16	StringTie	exon	4652678	4652824	1000	+	.	gene_id "MSTRG.67252"; transcript_id "MSTRG.67252.38"; exon_number "4";
chr16	StringTie	exon	4657246	4657363	1000	+	.	gene_id "MSTRG.67252"; transcript_id "MSTRG.67252.38"; exon_number "5";
chr16	StringTie	exon	4664709	4664775	1000	+	.	gene_id "MSTRG.67252"; transcript_id "MSTRG.67252.38"; exon_number "6";
chr16	StringTie	exon	4665099	4665151	1000	+	.	gene_id "MSTRG.67252"; transcript_id "MSTRG.67252.38"; exon_number "7";
chr16	StringTie	exon	4668265	4668312	1000	+	.	gene_id "MSTRG.67252"; transcript_id "MSTRG.67252.38"; exon_number "8";
chr16	StringTie	exon	4671391	4671459	1000	+	.	gene_id "MSTRG.67252"; transcript_id "MSTRG.67252.38"; exon_number "9";
chr16	StringTie	exon	4673498	4673657	1000	+	.	gene_id "MSTRG.67252"; transcript_id "MSTRG.67252.38"; exon_number "10";
chr16	StringTie	exon	4681550	4681776	1000	+	.	gene_id "MSTRG.67252"; transcript_id "MSTRG.67252.38"; exon_number "11";
chr16	StringTie	exon	4682823	4682946	1000	+	.	gene_id "MSTRG.67252"; transcript_id "MSTRG.67252.38"; exon_number "12";
chr16	StringTie	exon	4683224	4683269	1000	+	.	gene_id "MSTRG.67252"; transcript_id "MSTRG.67252.38"; exon_number "13";
chr16	StringTie	exon	4683843	4683932	1000	+	.	gene_id "MSTRG.67252"; transcript_id "MSTRG.67252.38"; exon_number "14";
chr16	StringTie	exon	4688796	4690982	1000	+	.	gene_id "MSTRG.67252"; transcript_id "MSTRG.67252.38"; exon_number "15";
chr16	StringTie	transcript	4616498	4623861	1000	+	.	gene_id "MSTRG.67252"; transcript_id "MSTRG.67252.40";
chr16	StringTie	exon	4616498	4617856	1000	+	.	gene_id "MSTRG.67252"; transcript_id "MSTRG.67252.40"; exon_number "1";
chr16	StringTie	exon	4623696	4623861	1000	+	.	gene_id "MSTRG.67252"; transcript_id "MSTRG.67252.40"; exon_number "2";
chr16	StringTie	transcript	4616503	4620168	1000	+	.	gene_id "MSTRG.67252"; transcript_id "MSTRG.67252.41";
chr16	StringTie	exon	4616503	4617856	1000	+	.	gene_id "MSTRG.67252"; transcript_id "MSTRG.67252.41"; exon_number "1";
chr16	StringTie	exon	4619489	4620168	1000	+	.	gene_id "MSTRG.67252"; transcript_id "MSTRG.67252.41"; exon_number "2";
chr16	StringTie	transcript	4616533	4691043	1000	+	.	gene_id "MSTRG.67252"; transcript_id "MSTRG.67252.42";
chr16	StringTie	exon	4616533	4616575	1000	+	.	gene_id "MSTRG.67252"; transcript_id "MSTRG.67252.42"; exon_number "1";
chr16	StringTie	exon	4634723	4634851	1000	+	.	gene_id "MSTRG.67252"; transcript_id "MSTRG.67252.42"; exon_number "2";
chr16	StringTie	exon	4650365	4650483	1000	+	.	gene_id "MSTRG.67252"; transcript_id "MSTRG.67252.42"; exon_number "3";
chr16	StringTie	exon	4651963	4652051	1000	+	.	gene_id "MSTRG.67252"; transcript_id "MSTRG.67252.42"; exon_number "4";
chr16	StringTie	exon	4652678	4652824	1000	+	.	gene_id "MSTRG.67252"; transcript_id "MSTRG.67252.42"; exon_number "5";
chr16	StringTie	exon	4657246	4657363	1000	+	.	gene_id "MSTRG.67252"; transcript_id "MSTRG.67252.42"; exon_number "6";
chr16	StringTie	exon	4664709	4664775	1000	+	.	gene_id "MSTRG.67252"; transcript_id "MSTRG.67252.42"; exon_number "7";
chr16	StringTie	exon	4665102	4665151	1000	+	.	gene_id "MSTRG.67252"; transcript_id "MSTRG.67252.42"; exon_number "8";
chr16	StringTie	exon	4668265	4668312	1000	+	.	gene_id "MSTRG.67252"; transcript_id "MSTRG.67252.42"; exon_number "9";
chr16	StringTie	exon	4671391	4671459	1000	+	.	gene_id "MSTRG.67252"; transcript_id "MSTRG.67252.42"; exon_number "10";
chr16	StringTie	exon	4673498	4673657	1000	+	.	gene_id "MSTRG.67252"; transcript_id "MSTRG.67252.42"; exon_number "11";
chr16	StringTie	exon	4677463	4677572	1000	+	.	gene_id "MSTRG.67252"; transcript_id "MSTRG.67252.42"; exon_number "12";
chr16	StringTie	exon	4681550	4681776	1000	+	.	gene_id "MSTRG.67252"; transcript_id "MSTRG.67252.42"; exon_number "13";
chr16	StringTie	exon	4682823	4682946	1000	+	.	gene_id "MSTRG.67252"; transcript_id "MSTRG.67252.42"; exon_number "14";
chr16	StringTie	exon	4683224	4683269	1000	+	.	gene_id "MSTRG.67252"; transcript_id "MSTRG.67252.42"; exon_number "15";
chr16	StringTie	exon	4683843	4683932	1000	+	.	gene_id "MSTRG.67252"; transcript_id "MSTRG.67252.42"; exon_number "16";
chr16	StringTie	exon	4688796	4691043	1000	+	.	gene_id "MSTRG.67252"; transcript_id "MSTRG.67252.42"; exon_number "17";
chr16	StringTie	transcript	4624447	4696148	1000	+	.	gene_id "MSTRG.67252"; transcript_id "MSTRG.67252.43";
chr16	StringTie	exon	4624447	4625048	1000	+	.	gene_id "MSTRG.67252"; transcript_id "MSTRG.67252.43"; exon_number "1";
chr16	StringTie	exon	4650365	4650483	1000	+	.	gene_id "MSTRG.67252"; transcript_id "MSTRG.67252.43"; exon_number "2";
chr16	StringTie	exon	4651963	4652051	1000	+	.	gene_id "MSTRG.67252"; transcript_id "MSTRG.67252.43"; exon_number "3";
chr16	StringTie	exon	4652678	4652824	1000	+	.	gene_id "MSTRG.67252"; transcript_id "MSTRG.67252.43"; exon_number "4";
chr16	StringTie	exon	4657246	4657363	1000	+	.	gene_id "MSTRG.67252"; transcript_id "MSTRG.67252.43"; exon_number "5";
chr16	StringTie	exon	4664709	4664775	1000	+	.	gene_id "MSTRG.67252"; transcript_id "MSTRG.67252.43"; exon_number "6";
chr16	StringTie	exon	4665099	4665151	1000	+	.	gene_id "MSTRG.67252"; transcript_id "MSTRG.67252.43"; exon_number "7";
chr16	StringTie	exon	4668265	4668312	1000	+	.	gene_id "MSTRG.67252"; transcript_id "MSTRG.67252.43"; exon_number "8";
chr16	StringTie	exon	4671391	4671459	1000	+	.	gene_id "MSTRG.67252"; transcript_id "MSTRG.67252.43"; exon_number "9";
chr16	StringTie	exon	4673498	4673657	1000	+	.	gene_id "MSTRG.67252"; transcript_id "MSTRG.67252.43"; exon_number "10";
chr16	StringTie	exon	4677463	4677572	1000	+	.	gene_id "MSTRG.67252"; transcript_id "MSTRG.67252.43"; exon_number "11";
chr16	StringTie	exon	4680032	4680097	1000	+	.	gene_id "MSTRG.67252"; transcript_id "MSTRG.67252.43"; exon_number "12";
chr16	StringTie	exon	4681550	4681776	1000	+	.	gene_id "MSTRG.67252"; transcript_id "MSTRG.67252.43"; exon_number "13";
chr16	StringTie	exon	4682823	4682946	1000	+	.	gene_id "MSTRG.67252"; transcript_id "MSTRG.67252.43"; exon_number "14";
chr16	StringTie	exon	4683224	4683269	1000	+	.	gene_id "MSTRG.67252"; transcript_id "MSTRG.67252.43"; exon_number "15";
chr16	StringTie	exon	4683843	4683932	1000	+	.	gene_id "MSTRG.67252"; transcript_id "MSTRG.67252.43"; exon_number "16";
chr16	StringTie	exon	4688796	4693879	1000	+	.	gene_id "MSTRG.67252"; transcript_id "MSTRG.67252.43"; exon_number "17";
chr16	StringTie	exon	4693978	4694238	1000	+	.	gene_id "MSTRG.67252"; transcript_id "MSTRG.67252.43"; exon_number "18";
chr16	StringTie	exon	4694958	4696148	1000	+	.	gene_id "MSTRG.67252"; transcript_id "MSTRG.67252.43"; exon_number "19";
chr16	StringTie	transcript	4624480	4695917	1000	+	.	gene_id "MSTRG.67252"; transcript_id "MSTRG.67252.44";
chr16	StringTie	exon	4624480	4625048	1000	+	.	gene_id "MSTRG.67252"; transcript_id "MSTRG.67252.44"; exon_number "1";
chr16	StringTie	exon	4650365	4650483	1000	+	.	gene_id "MSTRG.67252"; transcript_id "MSTRG.67252.44"; exon_number "2";
chr16	StringTie	exon	4651963	4652051	1000	+	.	gene_id "MSTRG.67252"; transcript_id "MSTRG.67252.44"; exon_number "3";
chr16	StringTie	exon	4652678	4652824	1000	+	.	gene_id "MSTRG.67252"; transcript_id "MSTRG.67252.44"; exon_number "4";
chr16	StringTie	exon	4657246	4657363	1000	+	.	gene_id "MSTRG.67252"; transcript_id "MSTRG.67252.44"; exon_number "5";
chr16	StringTie	exon	4664709	4664775	1000	+	.	gene_id "MSTRG.67252"; transcript_id "MSTRG.67252.44"; exon_number "6";
chr16	StringTie	exon	4665099	4665151	1000	+	.	gene_id "MSTRG.67252"; transcript_id "MSTRG.67252.44"; exon_number "7";
chr16	StringTie	exon	4668265	4668312	1000	+	.	gene_id "MSTRG.67252"; transcript_id "MSTRG.67252.44"; exon_number "8";
chr16	StringTie	exon	4671391	4671459	1000	+	.	gene_id "MSTRG.67252"; transcript_id "MSTRG.67252.44"; exon_number "9";
chr16	StringTie	exon	4673498	4673657	1000	+	.	gene_id "MSTRG.67252"; transcript_id "MSTRG.67252.44"; exon_number "10";
chr16	StringTie	exon	4677463	4677572	1000	+	.	gene_id "MSTRG.67252"; transcript_id "MSTRG.67252.44"; exon_number "11";
chr16	StringTie	exon	4680032	4680097	1000	+	.	gene_id "MSTRG.67252"; transcript_id "MSTRG.67252.44"; exon_number "12";
chr16	StringTie	exon	4681550	4681776	1000	+	.	gene_id "MSTRG.67252"; transcript_id "MSTRG.67252.44"; exon_number "13";
chr16	StringTie	exon	4682823	4682946	1000	+	.	gene_id "MSTRG.67252"; transcript_id "MSTRG.67252.44"; exon_number "14";
chr16	StringTie	exon	4683224	4683269	1000	+	.	gene_id "MSTRG.67252"; transcript_id "MSTRG.67252.44"; exon_number "15";
chr16	StringTie	exon	4683843	4683932	1000	+	.	gene_id "MSTRG.67252"; transcript_id "MSTRG.67252.44"; exon_number "16";
chr16	StringTie	exon	4686259	4686303	1000	+	.	gene_id "MSTRG.67252"; transcript_id "MSTRG.67252.44"; exon_number "17";
chr16	StringTie	exon	4688796	4693879	1000	+	.	gene_id "MSTRG.67252"; transcript_id "MSTRG.67252.44"; exon_number "18";
chr16	StringTie	exon	4693978	4694308	1000	+	.	gene_id "MSTRG.67252"; transcript_id "MSTRG.67252.44"; exon_number "19";
chr16	StringTie	exon	4694958	4695917	1000	+	.	gene_id "MSTRG.67252"; transcript_id "MSTRG.67252.44"; exon_number "20";
chr16	StringTie	transcript	4624534	4692137	1000	+	.	gene_id "MSTRG.67252"; transcript_id "MSTRG.67252.45";
chr16	StringTie	exon	4624534	4625048	1000	+	.	gene_id "MSTRG.67252"; transcript_id "MSTRG.67252.45"; exon_number "1";
chr16	StringTie	exon	4643994	4644120	1000	+	.	gene_id "MSTRG.67252"; transcript_id "MSTRG.67252.45"; exon_number "2";
chr16	StringTie	exon	4650365	4650483	1000	+	.	gene_id "MSTRG.67252"; transcript_id "MSTRG.67252.45"; exon_number "3";
chr16	StringTie	exon	4651963	4652051	1000	+	.	gene_id "MSTRG.67252"; transcript_id "MSTRG.67252.45"; exon_number "4";
chr16	StringTie	exon	4652678	4652824	1000	+	.	gene_id "MSTRG.67252"; transcript_id "MSTRG.67252.45"; exon_number "5";
chr16	StringTie	exon	4657246	4657363	1000	+	.	gene_id "MSTRG.67252"; transcript_id "MSTRG.67252.45"; exon_number "6";
chr16	StringTie	exon	4664709	4664775	1000	+	.	gene_id "MSTRG.67252"; transcript_id "MSTRG.67252.45"; exon_number "7";
chr16	StringTie	exon	4665099	4665151	1000	+	.	gene_id "MSTRG.67252"; transcript_id "MSTRG.67252.45"; exon_number "8";
chr16	StringTie	exon	4668265	4668312	1000	+	.	gene_id "MSTRG.67252"; transcript_id "MSTRG.67252.45"; exon_number "9";
chr16	StringTie	exon	4671391	4671459	1000	+	.	gene_id "MSTRG.67252"; transcript_id "MSTRG.67252.45"; exon_number "10";
chr16	StringTie	exon	4673498	4673657	1000	+	.	gene_id "MSTRG.67252"; transcript_id "MSTRG.67252.45"; exon_number "11";
chr16	StringTie	exon	4677463	4677572	1000	+	.	gene_id "MSTRG.67252"; transcript_id "MSTRG.67252.45"; exon_number "12";
chr16	StringTie	exon	4680032	4680097	1000	+	.	gene_id "MSTRG.67252"; transcript_id "MSTRG.67252.45"; exon_number "13";
chr16	StringTie	exon	4681550	4681776	1000	+	.	gene_id "MSTRG.67252"; transcript_id "MSTRG.67252.45"; exon_number "14";
chr16	StringTie	exon	4682823	4682946	1000	+	.	gene_id "MSTRG.67252"; transcript_id "MSTRG.67252.45"; exon_number "15";
chr16	StringTie	exon	4683224	4683269	1000	+	.	gene_id "MSTRG.67252"; transcript_id "MSTRG.67252.45"; exon_number "16";
chr16	StringTie	exon	4683843	4683932	1000	+	.	gene_id "MSTRG.67252"; transcript_id "MSTRG.67252.45"; exon_number "17";
chr16	StringTie	exon	4688796	4692137	1000	+	.	gene_id "MSTRG.67252"; transcript_id "MSTRG.67252.45"; exon_number "18";
chr16	StringTie	transcript	4624534	4696509	1000	+	.	gene_id "MSTRG.67252"; transcript_id "MSTRG.67252.46";
chr16	StringTie	exon	4624534	4625048	1000	+	.	gene_id "MSTRG.67252"; transcript_id "MSTRG.67252.46"; exon_number "1";
chr16	StringTie	exon	4634723	4634851	1000	+	.	gene_id "MSTRG.67252"; transcript_id "MSTRG.67252.46"; exon_number "2";
chr16	StringTie	exon	4650365	4650483	1000	+	.	gene_id "MSTRG.67252"; transcript_id "MSTRG.67252.46"; exon_number "3";
chr16	StringTie	exon	4651963	4652051	1000	+	.	gene_id "MSTRG.67252"; transcript_id "MSTRG.67252.46"; exon_number "4";
chr16	StringTie	exon	4652678	4652824	1000	+	.	gene_id "MSTRG.67252"; transcript_id "MSTRG.67252.46"; exon_number "5";
chr16	StringTie	exon	4657246	4657363	1000	+	.	gene_id "MSTRG.67252"; transcript_id "MSTRG.67252.46"; exon_number "6";
chr16	StringTie	exon	4664709	4664775	1000	+	.	gene_id "MSTRG.67252"; transcript_id "MSTRG.67252.46"; exon_number "7";
chr16	StringTie	exon	4665102	4665151	1000	+	.	gene_id "MSTRG.67252"; transcript_id "MSTRG.67252.46"; exon_number "8";
chr16	StringTie	exon	4668265	4668312	1000	+	.	gene_id "MSTRG.67252"; transcript_id "MSTRG.67252.46"; exon_number "9";
chr16	StringTie	exon	4671391	4671459	1000	+	.	gene_id "MSTRG.67252"; transcript_id "MSTRG.67252.46"; exon_number "10";
chr16	StringTie	exon	4673498	4673657	1000	+	.	gene_id "MSTRG.67252"; transcript_id "MSTRG.67252.46"; exon_number "11";
chr16	StringTie	exon	4677463	4677572	1000	+	.	gene_id "MSTRG.67252"; transcript_id "MSTRG.67252.46"; exon_number "12";
chr16	StringTie	exon	4680032	4680097	1000	+	.	gene_id "MSTRG.67252"; transcript_id "MSTRG.67252.46"; exon_number "13";
chr16	StringTie	exon	4681550	4681776	1000	+	.	gene_id "MSTRG.67252"; transcript_id "MSTRG.67252.46"; exon_number "14";
chr16	StringTie	exon	4682823	4682946	1000	+	.	gene_id "MSTRG.67252"; transcript_id "MSTRG.67252.46"; exon_number "15";
chr16	StringTie	exon	4683224	4683269	1000	+	.	gene_id "MSTRG.67252"; transcript_id "MSTRG.67252.46"; exon_number "16";
chr16	StringTie	exon	4683843	4683932	1000	+	.	gene_id "MSTRG.67252"; transcript_id "MSTRG.67252.46"; exon_number "17";
chr16	StringTie	exon	4688796	4693879	1000	+	.	gene_id "MSTRG.67252"; transcript_id "MSTRG.67252.46"; exon_number "18";
chr16	StringTie	exon	4693978	4694238	1000	+	.	gene_id "MSTRG.67252"; transcript_id "MSTRG.67252.46"; exon_number "19";
chr16	StringTie	exon	4694958	4696509	1000	+	.	gene_id "MSTRG.67252"; transcript_id "MSTRG.67252.46"; exon_number "20";
chr16	StringTie	transcript	4624558	4696180	1000	+	.	gene_id "MSTRG.67252"; transcript_id "MSTRG.67252.47";
chr16	StringTie	exon	4624558	4625048	1000	+	.	gene_id "MSTRG.67252"; transcript_id "MSTRG.67252.47"; exon_number "1";
chr16	StringTie	exon	4643994	4644120	1000	+	.	gene_id "MSTRG.67252"; transcript_id "MSTRG.67252.47"; exon_number "2";
chr16	StringTie	exon	4650365	4650483	1000	+	.	gene_id "MSTRG.67252"; transcript_id "MSTRG.67252.47"; exon_number "3";
chr16	StringTie	exon	4651963	4652051	1000	+	.	gene_id "MSTRG.67252"; transcript_id "MSTRG.67252.47"; exon_number "4";
chr16	StringTie	exon	4652678	4652824	1000	+	.	gene_id "MSTRG.67252"; transcript_id "MSTRG.67252.47"; exon_number "5";
chr16	StringTie	exon	4657246	4657363	1000	+	.	gene_id "MSTRG.67252"; transcript_id "MSTRG.67252.47"; exon_number "6";
chr16	StringTie	exon	4664709	4664775	1000	+	.	gene_id "MSTRG.67252"; transcript_id "MSTRG.67252.47"; exon_number "7";
chr16	StringTie	exon	4665102	4665151	1000	+	.	gene_id "MSTRG.67252"; transcript_id "MSTRG.67252.47"; exon_number "8";
chr16	StringTie	exon	4668265	4668312	1000	+	.	gene_id "MSTRG.67252"; transcript_id "MSTRG.67252.47"; exon_number "9";
chr16	StringTie	exon	4671391	4671459	1000	+	.	gene_id "MSTRG.67252"; transcript_id "MSTRG.67252.47"; exon_number "10";
chr16	StringTie	exon	4673498	4673657	1000	+	.	gene_id "MSTRG.67252"; transcript_id "MSTRG.67252.47"; exon_number "11";
chr16	StringTie	exon	4677463	4677572	1000	+	.	gene_id "MSTRG.67252"; transcript_id "MSTRG.67252.47"; exon_number "12";
chr16	StringTie	exon	4680032	4680097	1000	+	.	gene_id "MSTRG.67252"; transcript_id "MSTRG.67252.47"; exon_number "13";
chr16	StringTie	exon	4681550	4681776	1000	+	.	gene_id "MSTRG.67252"; transcript_id "MSTRG.67252.47"; exon_number "14";
chr16	StringTie	exon	4682823	4682946	1000	+	.	gene_id "MSTRG.67252"; transcript_id "MSTRG.67252.47"; exon_number "15";
chr16	StringTie	exon	4683224	4683269	1000	+	.	gene_id "MSTRG.67252"; transcript_id "MSTRG.67252.47"; exon_number "16";
chr16	StringTie	exon	4683843	4683932	1000	+	.	gene_id "MSTRG.67252"; transcript_id "MSTRG.67252.47"; exon_number "17";
chr16	StringTie	exon	4688796	4693879	1000	+	.	gene_id "MSTRG.67252"; transcript_id "MSTRG.67252.47"; exon_number "18";
chr16	StringTie	exon	4693978	4694238	1000	+	.	gene_id "MSTRG.67252"; transcript_id "MSTRG.67252.47"; exon_number "19";
chr16	StringTie	exon	4694958	4696180	1000	+	.	gene_id "MSTRG.67252"; transcript_id "MSTRG.67252.47"; exon_number "20";
chr16	StringTie	transcript	4624599	4695561	1000	+	.	gene_id "MSTRG.67252"; transcript_id "MSTRG.67252.48";
chr16	StringTie	exon	4624599	4625048	1000	+	.	gene_id "MSTRG.67252"; transcript_id "MSTRG.67252.48"; exon_number "1";
chr16	StringTie	exon	4634723	4634851	1000	+	.	gene_id "MSTRG.67252"; transcript_id "MSTRG.67252.48"; exon_number "2";
chr16	StringTie	exon	4650365	4650483	1000	+	.	gene_id "MSTRG.67252"; transcript_id "MSTRG.67252.48"; exon_number "3";
chr16	StringTie	exon	4651963	4652051	1000	+	.	gene_id "MSTRG.67252"; transcript_id "MSTRG.67252.48"; exon_number "4";
chr16	StringTie	exon	4652678	4652824	1000	+	.	gene_id "MSTRG.67252"; transcript_id "MSTRG.67252.48"; exon_number "5";
chr16	StringTie	exon	4657246	4657363	1000	+	.	gene_id "MSTRG.67252"; transcript_id "MSTRG.67252.48"; exon_number "6";
chr16	StringTie	exon	4664709	4664775	1000	+	.	gene_id "MSTRG.67252"; transcript_id "MSTRG.67252.48"; exon_number "7";
chr16	StringTie	exon	4665099	4665151	1000	+	.	gene_id "MSTRG.67252"; transcript_id "MSTRG.67252.48"; exon_number "8";
chr16	StringTie	exon	4668265	4668312	1000	+	.	gene_id "MSTRG.67252"; transcript_id "MSTRG.67252.48"; exon_number "9";
chr16	StringTie	exon	4671391	4671459	1000	+	.	gene_id "MSTRG.67252"; transcript_id "MSTRG.67252.48"; exon_number "10";
chr16	StringTie	exon	4673498	4673657	1000	+	.	gene_id "MSTRG.67252"; transcript_id "MSTRG.67252.48"; exon_number "11";
chr16	StringTie	exon	4677463	4677572	1000	+	.	gene_id "MSTRG.67252"; transcript_id "MSTRG.67252.48"; exon_number "12";
chr16	StringTie	exon	4680032	4680097	1000	+	.	gene_id "MSTRG.67252"; transcript_id "MSTRG.67252.48"; exon_number "13";
chr16	StringTie	exon	4681550	4681776	1000	+	.	gene_id "MSTRG.67252"; transcript_id "MSTRG.67252.48"; exon_number "14";
chr16	StringTie	exon	4682823	4682946	1000	+	.	gene_id "MSTRG.67252"; transcript_id "MSTRG.67252.48"; exon_number "15";
chr16	StringTie	exon	4683224	4683269	1000	+	.	gene_id "MSTRG.67252"; transcript_id "MSTRG.67252.48"; exon_number "16";
chr16	StringTie	exon	4683843	4683932	1000	+	.	gene_id "MSTRG.67252"; transcript_id "MSTRG.67252.48"; exon_number "17";
chr16	StringTie	exon	4688796	4693879	1000	+	.	gene_id "MSTRG.67252"; transcript_id "MSTRG.67252.48"; exon_number "18";
chr16	StringTie	exon	4693978	4694238	1000	+	.	gene_id "MSTRG.67252"; transcript_id "MSTRG.67252.48"; exon_number "19";
chr16	StringTie	exon	4695078	4695561	1000	+	.	gene_id "MSTRG.67252"; transcript_id "MSTRG.67252.48"; exon_number "20";
chr16	StringTie	transcript	4624613	4695905	1000	+	.	gene_id "MSTRG.67252"; transcript_id "MSTRG.67252.49";
chr16	StringTie	exon	4624613	4625048	1000	+	.	gene_id "MSTRG.67252"; transcript_id "MSTRG.67252.49"; exon_number "1";
chr16	StringTie	exon	4634723	4634851	1000	+	.	gene_id "MSTRG.67252"; transcript_id "MSTRG.67252.49"; exon_number "2";
chr16	StringTie	exon	4650365	4650483	1000	+	.	gene_id "MSTRG.67252"; transcript_id "MSTRG.67252.49"; exon_number "3";
chr16	StringTie	exon	4651963	4652051	1000	+	.	gene_id "MSTRG.67252"; transcript_id "MSTRG.67252.49"; exon_number "4";
chr16	StringTie	exon	4652678	4652824	1000	+	.	gene_id "MSTRG.67252"; transcript_id "MSTRG.67252.49"; exon_number "5";
chr16	StringTie	exon	4657246	4657363	1000	+	.	gene_id "MSTRG.67252"; transcript_id "MSTRG.67252.49"; exon_number "6";
chr16	StringTie	exon	4664709	4664775	1000	+	.	gene_id "MSTRG.67252"; transcript_id "MSTRG.67252.49"; exon_number "7";
chr16	StringTie	exon	4665099	4665151	1000	+	.	gene_id "MSTRG.67252"; transcript_id "MSTRG.67252.49"; exon_number "8";
chr16	StringTie	exon	4668265	4668312	1000	+	.	gene_id "MSTRG.67252"; transcript_id "MSTRG.67252.49"; exon_number "9";
chr16	StringTie	exon	4671391	4671459	1000	+	.	gene_id "MSTRG.67252"; transcript_id "MSTRG.67252.49"; exon_number "10";
chr16	StringTie	exon	4673498	4673657	1000	+	.	gene_id "MSTRG.67252"; transcript_id "MSTRG.67252.49"; exon_number "11";
chr16	StringTie	exon	4677463	4677572	1000	+	.	gene_id "MSTRG.67252"; transcript_id "MSTRG.67252.49"; exon_number "12";
chr16	StringTie	exon	4680032	4680097	1000	+	.	gene_id "MSTRG.67252"; transcript_id "MSTRG.67252.49"; exon_number "13";
chr16	StringTie	exon	4681550	4681776	1000	+	.	gene_id "MSTRG.67252"; transcript_id "MSTRG.67252.49"; exon_number "14";
chr16	StringTie	exon	4682823	4682946	1000	+	.	gene_id "MSTRG.67252"; transcript_id "MSTRG.67252.49"; exon_number "15";
chr16	StringTie	exon	4683224	4683269	1000	+	.	gene_id "MSTRG.67252"; transcript_id "MSTRG.67252.49"; exon_number "16";
chr16	StringTie	exon	4683843	4683932	1000	+	.	gene_id "MSTRG.67252"; transcript_id "MSTRG.67252.49"; exon_number "17";
chr16	StringTie	exon	4688796	4693879	1000	+	.	gene_id "MSTRG.67252"; transcript_id "MSTRG.67252.49"; exon_number "18";
chr16	StringTie	exon	4693984	4694308	1000	+	.	gene_id "MSTRG.67252"; transcript_id "MSTRG.67252.49"; exon_number "19";
chr16	StringTie	exon	4694958	4695905	1000	+	.	gene_id "MSTRG.67252"; transcript_id "MSTRG.67252.49"; exon_number "20";
chr16	StringTie	transcript	4566084	4601077	1000	+	.	gene_id "MSTRG.67252"; transcript_id "MSTRG.67252.5";
chr16	StringTie	exon	4566084	4566148	1000	+	.	gene_id "MSTRG.67252"; transcript_id "MSTRG.67252.5"; exon_number "1";
chr16	StringTie	exon	4571561	4571665	1000	+	.	gene_id "MSTRG.67252"; transcript_id "MSTRG.67252.5"; exon_number "2";
chr16	StringTie	exon	4574709	4574789	1000	+	.	gene_id "MSTRG.67252"; transcript_id "MSTRG.67252.5"; exon_number "3";
chr16	StringTie	exon	4574972	4575058	1000	+	.	gene_id "MSTRG.67252"; transcript_id "MSTRG.67252.5"; exon_number "4";
chr16	StringTie	exon	4575174	4576635	1000	+	.	gene_id "MSTRG.67252"; transcript_id "MSTRG.67252.5"; exon_number "5";
chr16	StringTie	exon	4578940	4579025	1000	+	.	gene_id "MSTRG.67252"; transcript_id "MSTRG.67252.5"; exon_number "6";
chr16	StringTie	exon	4580015	4580125	1000	+	.	gene_id "MSTRG.67252"; transcript_id "MSTRG.67252.5"; exon_number "7";
chr16	StringTie	exon	4587039	4587113	1000	+	.	gene_id "MSTRG.67252"; transcript_id "MSTRG.67252.5"; exon_number "8";
chr16	StringTie	exon	4588167	4588331	1000	+	.	gene_id "MSTRG.67252"; transcript_id "MSTRG.67252.5"; exon_number "9";
chr16	StringTie	exon	4591666	4591784	1000	+	.	gene_id "MSTRG.67252"; transcript_id "MSTRG.67252.5"; exon_number "10";
chr16	StringTie	exon	4592305	4592367	1000	+	.	gene_id "MSTRG.67252"; transcript_id "MSTRG.67252.5"; exon_number "11";
chr16	StringTie	exon	4593224	4593315	1000	+	.	gene_id "MSTRG.67252"; transcript_id "MSTRG.67252.5"; exon_number "12";
chr16	StringTie	exon	4594351	4594510	1000	+	.	gene_id "MSTRG.67252"; transcript_id "MSTRG.67252.5"; exon_number "13";
chr16	StringTie	exon	4594704	4594803	1000	+	.	gene_id "MSTRG.67252"; transcript_id "MSTRG.67252.5"; exon_number "14";
chr16	StringTie	exon	4599284	4599364	1000	+	.	gene_id "MSTRG.67252"; transcript_id "MSTRG.67252.5"; exon_number "15";
chr16	StringTie	exon	4600100	4601077	1000	+	.	gene_id "MSTRG.67252"; transcript_id "MSTRG.67252.5"; exon_number "16";
chr16	StringTie	transcript	4624625	4691136	1000	+	.	gene_id "MSTRG.67252"; transcript_id "MSTRG.67252.50";
chr16	StringTie	exon	4624625	4625048	1000	+	.	gene_id "MSTRG.67252"; transcript_id "MSTRG.67252.50"; exon_number "1";
chr16	StringTie	exon	4650365	4650483	1000	+	.	gene_id "MSTRG.67252"; transcript_id "MSTRG.67252.50"; exon_number "2";
chr16	StringTie	exon	4651963	4652051	1000	+	.	gene_id "MSTRG.67252"; transcript_id "MSTRG.67252.50"; exon_number "3";
chr16	StringTie	exon	4652678	4652824	1000	+	.	gene_id "MSTRG.67252"; transcript_id "MSTRG.67252.50"; exon_number "4";
chr16	StringTie	exon	4657246	4657363	1000	+	.	gene_id "MSTRG.67252"; transcript_id "MSTRG.67252.50"; exon_number "5";
chr16	StringTie	exon	4664709	4664775	1000	+	.	gene_id "MSTRG.67252"; transcript_id "MSTRG.67252.50"; exon_number "6";
chr16	StringTie	exon	4665099	4665151	1000	+	.	gene_id "MSTRG.67252"; transcript_id "MSTRG.67252.50"; exon_number "7";
chr16	StringTie	exon	4668265	4668312	1000	+	.	gene_id "MSTRG.67252"; transcript_id "MSTRG.67252.50"; exon_number "8";
chr16	StringTie	exon	4671391	4671459	1000	+	.	gene_id "MSTRG.67252"; transcript_id "MSTRG.67252.50"; exon_number "9";
chr16	StringTie	exon	4673498	4673657	1000	+	.	gene_id "MSTRG.67252"; transcript_id "MSTRG.67252.50"; exon_number "10";
chr16	StringTie	exon	4677463	4677572	1000	+	.	gene_id "MSTRG.67252"; transcript_id "MSTRG.67252.50"; exon_number "11";
chr16	StringTie	exon	4681550	4681776	1000	+	.	gene_id "MSTRG.67252"; transcript_id "MSTRG.67252.50"; exon_number "12";
chr16	StringTie	exon	4682823	4682946	1000	+	.	gene_id "MSTRG.67252"; transcript_id "MSTRG.67252.50"; exon_number "13";
chr16	StringTie	exon	4683224	4683269	1000	+	.	gene_id "MSTRG.67252"; transcript_id "MSTRG.67252.50"; exon_number "14";
chr16	StringTie	exon	4683843	4683932	1000	+	.	gene_id "MSTRG.67252"; transcript_id "MSTRG.67252.50"; exon_number "15";
chr16	StringTie	exon	4688796	4691136	1000	+	.	gene_id "MSTRG.67252"; transcript_id "MSTRG.67252.50"; exon_number "16";
chr16	StringTie	transcript	4624640	4693602	1000	+	.	gene_id "MSTRG.67252"; transcript_id "MSTRG.67252.51";
chr16	StringTie	exon	4624640	4625048	1000	+	.	gene_id "MSTRG.67252"; transcript_id "MSTRG.67252.51"; exon_number "1";
chr16	StringTie	exon	4634723	4634851	1000	+	.	gene_id "MSTRG.67252"; transcript_id "MSTRG.67252.51"; exon_number "2";
chr16	StringTie	exon	4650365	4650483	1000	+	.	gene_id "MSTRG.67252"; transcript_id "MSTRG.67252.51"; exon_number "3";
chr16	StringTie	exon	4651963	4652051	1000	+	.	gene_id "MSTRG.67252"; transcript_id "MSTRG.67252.51"; exon_number "4";
chr16	StringTie	exon	4652678	4652824	1000	+	.	gene_id "MSTRG.67252"; transcript_id "MSTRG.67252.51"; exon_number "5";
chr16	StringTie	exon	4657246	4657363	1000	+	.	gene_id "MSTRG.67252"; transcript_id "MSTRG.67252.51"; exon_number "6";
chr16	StringTie	exon	4664709	4664775	1000	+	.	gene_id "MSTRG.67252"; transcript_id "MSTRG.67252.51"; exon_number "7";
chr16	StringTie	exon	4665099	4665151	1000	+	.	gene_id "MSTRG.67252"; transcript_id "MSTRG.67252.51"; exon_number "8";
chr16	StringTie	exon	4668265	4668312	1000	+	.	gene_id "MSTRG.67252"; transcript_id "MSTRG.67252.51"; exon_number "9";
chr16	StringTie	exon	4671391	4671459	1000	+	.	gene_id "MSTRG.67252"; transcript_id "MSTRG.67252.51"; exon_number "10";
chr16	StringTie	exon	4673498	4673657	1000	+	.	gene_id "MSTRG.67252"; transcript_id "MSTRG.67252.51"; exon_number "11";
chr16	StringTie	exon	4677463	4677572	1000	+	.	gene_id "MSTRG.67252"; transcript_id "MSTRG.67252.51"; exon_number "12";
chr16	StringTie	exon	4680032	4680097	1000	+	.	gene_id "MSTRG.67252"; transcript_id "MSTRG.67252.51"; exon_number "13";
chr16	StringTie	exon	4681550	4681776	1000	+	.	gene_id "MSTRG.67252"; transcript_id "MSTRG.67252.51"; exon_number "14";
chr16	StringTie	exon	4682823	4682946	1000	+	.	gene_id "MSTRG.67252"; transcript_id "MSTRG.67252.51"; exon_number "15";
chr16	StringTie	exon	4683224	4683269	1000	+	.	gene_id "MSTRG.67252"; transcript_id "MSTRG.67252.51"; exon_number "16";
chr16	StringTie	exon	4683843	4683932	1000	+	.	gene_id "MSTRG.67252"; transcript_id "MSTRG.67252.51"; exon_number "17";
chr16	StringTie	exon	4686259	4686303	1000	+	.	gene_id "MSTRG.67252"; transcript_id "MSTRG.67252.51"; exon_number "18";
chr16	StringTie	exon	4688796	4693602	1000	+	.	gene_id "MSTRG.67252"; transcript_id "MSTRG.67252.51"; exon_number "19";
chr16	StringTie	transcript	4624640	4695938	1000	+	.	gene_id "MSTRG.67252"; transcript_id "MSTRG.67252.52";
chr16	StringTie	exon	4624640	4625048	1000	+	.	gene_id "MSTRG.67252"; transcript_id "MSTRG.67252.52"; exon_number "1";
chr16	StringTie	exon	4650365	4650483	1000	+	.	gene_id "MSTRG.67252"; transcript_id "MSTRG.67252.52"; exon_number "2";
chr16	StringTie	exon	4651963	4652051	1000	+	.	gene_id "MSTRG.67252"; transcript_id "MSTRG.67252.52"; exon_number "3";
chr16	StringTie	exon	4652678	4652824	1000	+	.	gene_id "MSTRG.67252"; transcript_id "MSTRG.67252.52"; exon_number "4";
chr16	StringTie	exon	4657246	4657363	1000	+	.	gene_id "MSTRG.67252"; transcript_id "MSTRG.67252.52"; exon_number "5";
chr16	StringTie	exon	4664709	4664775	1000	+	.	gene_id "MSTRG.67252"; transcript_id "MSTRG.67252.52"; exon_number "6";
chr16	StringTie	exon	4665099	4665151	1000	+	.	gene_id "MSTRG.67252"; transcript_id "MSTRG.67252.52"; exon_number "7";
chr16	StringTie	exon	4668265	4668312	1000	+	.	gene_id "MSTRG.67252"; transcript_id "MSTRG.67252.52"; exon_number "8";
chr16	StringTie	exon	4671391	4671459	1000	+	.	gene_id "MSTRG.67252"; transcript_id "MSTRG.67252.52"; exon_number "9";
chr16	StringTie	exon	4673498	4673657	1000	+	.	gene_id "MSTRG.67252"; transcript_id "MSTRG.67252.52"; exon_number "10";
chr16	StringTie	exon	4677463	4677572	1000	+	.	gene_id "MSTRG.67252"; transcript_id "MSTRG.67252.52"; exon_number "11";
chr16	StringTie	exon	4680032	4680097	1000	+	.	gene_id "MSTRG.67252"; transcript_id "MSTRG.67252.52"; exon_number "12";
chr16	StringTie	exon	4681550	4681776	1000	+	.	gene_id "MSTRG.67252"; transcript_id "MSTRG.67252.52"; exon_number "13";
chr16	StringTie	exon	4682823	4682946	1000	+	.	gene_id "MSTRG.67252"; transcript_id "MSTRG.67252.52"; exon_number "14";
chr16	StringTie	exon	4683224	4683269	1000	+	.	gene_id "MSTRG.67252"; transcript_id "MSTRG.67252.52"; exon_number "15";
chr16	StringTie	exon	4683843	4683932	1000	+	.	gene_id "MSTRG.67252"; transcript_id "MSTRG.67252.52"; exon_number "16";
chr16	StringTie	exon	4686259	4686303	1000	+	.	gene_id "MSTRG.67252"; transcript_id "MSTRG.67252.52"; exon_number "17";
chr16	StringTie	exon	4688796	4693879	1000	+	.	gene_id "MSTRG.67252"; transcript_id "MSTRG.67252.52"; exon_number "18";
chr16	StringTie	exon	4693978	4694238	1000	+	.	gene_id "MSTRG.67252"; transcript_id "MSTRG.67252.52"; exon_number "19";
chr16	StringTie	exon	4694958	4695938	1000	+	.	gene_id "MSTRG.67252"; transcript_id "MSTRG.67252.52"; exon_number "20";
chr16	StringTie	transcript	4624650	4691006	1000	+	.	gene_id "MSTRG.67252"; transcript_id "MSTRG.67252.53";
chr16	StringTie	exon	4624650	4625048	1000	+	.	gene_id "MSTRG.67252"; transcript_id "MSTRG.67252.53"; exon_number "1";
chr16	StringTie	exon	4634562	4634851	1000	+	.	gene_id "MSTRG.67252"; transcript_id "MSTRG.67252.53"; exon_number "2";
chr16	StringTie	exon	4650365	4650483	1000	+	.	gene_id "MSTRG.67252"; transcript_id "MSTRG.67252.53"; exon_number "3";
chr16	StringTie	exon	4651963	4652051	1000	+	.	gene_id "MSTRG.67252"; transcript_id "MSTRG.67252.53"; exon_number "4";
chr16	StringTie	exon	4652678	4652824	1000	+	.	gene_id "MSTRG.67252"; transcript_id "MSTRG.67252.53"; exon_number "5";
chr16	StringTie	exon	4657246	4657363	1000	+	.	gene_id "MSTRG.67252"; transcript_id "MSTRG.67252.53"; exon_number "6";
chr16	StringTie	exon	4664709	4664775	1000	+	.	gene_id "MSTRG.67252"; transcript_id "MSTRG.67252.53"; exon_number "7";
chr16	StringTie	exon	4665099	4665151	1000	+	.	gene_id "MSTRG.67252"; transcript_id "MSTRG.67252.53"; exon_number "8";
chr16	StringTie	exon	4668265	4668312	1000	+	.	gene_id "MSTRG.67252"; transcript_id "MSTRG.67252.53"; exon_number "9";
chr16	StringTie	exon	4671391	4671459	1000	+	.	gene_id "MSTRG.67252"; transcript_id "MSTRG.67252.53"; exon_number "10";
chr16	StringTie	exon	4673498	4673657	1000	+	.	gene_id "MSTRG.67252"; transcript_id "MSTRG.67252.53"; exon_number "11";
chr16	StringTie	exon	4677463	4677572	1000	+	.	gene_id "MSTRG.67252"; transcript_id "MSTRG.67252.53"; exon_number "12";
chr16	StringTie	exon	4680032	4680097	1000	+	.	gene_id "MSTRG.67252"; transcript_id "MSTRG.67252.53"; exon_number "13";
chr16	StringTie	exon	4681550	4681776	1000	+	.	gene_id "MSTRG.67252"; transcript_id "MSTRG.67252.53"; exon_number "14";
chr16	StringTie	exon	4682823	4682946	1000	+	.	gene_id "MSTRG.67252"; transcript_id "MSTRG.67252.53"; exon_number "15";
chr16	StringTie	exon	4683224	4683269	1000	+	.	gene_id "MSTRG.67252"; transcript_id "MSTRG.67252.53"; exon_number "16";
chr16	StringTie	exon	4683843	4683932	1000	+	.	gene_id "MSTRG.67252"; transcript_id "MSTRG.67252.53"; exon_number "17";
chr16	StringTie	exon	4688796	4691006	1000	+	.	gene_id "MSTRG.67252"; transcript_id "MSTRG.67252.53"; exon_number "18";
chr16	StringTie	transcript	4624670	4695945	1000	+	.	gene_id "MSTRG.67252"; transcript_id "MSTRG.67252.54";
chr16	StringTie	exon	4624670	4625048	1000	+	.	gene_id "MSTRG.67252"; transcript_id "MSTRG.67252.54"; exon_number "1";
chr16	StringTie	exon	4650365	4650483	1000	+	.	gene_id "MSTRG.67252"; transcript_id "MSTRG.67252.54"; exon_number "2";
chr16	StringTie	exon	4651963	4652051	1000	+	.	gene_id "MSTRG.67252"; transcript_id "MSTRG.67252.54"; exon_number "3";
chr16	StringTie	exon	4652678	4652824	1000	+	.	gene_id "MSTRG.67252"; transcript_id "MSTRG.67252.54"; exon_number "4";
chr16	StringTie	exon	4657246	4657363	1000	+	.	gene_id "MSTRG.67252"; transcript_id "MSTRG.67252.54"; exon_number "5";
chr16	StringTie	exon	4664709	4664775	1000	+	.	gene_id "MSTRG.67252"; transcript_id "MSTRG.67252.54"; exon_number "6";
chr16	StringTie	exon	4665102	4665151	1000	+	.	gene_id "MSTRG.67252"; transcript_id "MSTRG.67252.54"; exon_number "7";
chr16	StringTie	exon	4668265	4668312	1000	+	.	gene_id "MSTRG.67252"; transcript_id "MSTRG.67252.54"; exon_number "8";
chr16	StringTie	exon	4671391	4671459	1000	+	.	gene_id "MSTRG.67252"; transcript_id "MSTRG.67252.54"; exon_number "9";
chr16	StringTie	exon	4673498	4673657	1000	+	.	gene_id "MSTRG.67252"; transcript_id "MSTRG.67252.54"; exon_number "10";
chr16	StringTie	exon	4677463	4677572	1000	+	.	gene_id "MSTRG.67252"; transcript_id "MSTRG.67252.54"; exon_number "11";
chr16	StringTie	exon	4680032	4680097	1000	+	.	gene_id "MSTRG.67252"; transcript_id "MSTRG.67252.54"; exon_number "12";
chr16	StringTie	exon	4681550	4681776	1000	+	.	gene_id "MSTRG.67252"; transcript_id "MSTRG.67252.54"; exon_number "13";
chr16	StringTie	exon	4682823	4682946	1000	+	.	gene_id "MSTRG.67252"; transcript_id "MSTRG.67252.54"; exon_number "14";
chr16	StringTie	exon	4683224	4683269	1000	+	.	gene_id "MSTRG.67252"; transcript_id "MSTRG.67252.54"; exon_number "15";
chr16	StringTie	exon	4683843	4683932	1000	+	.	gene_id "MSTRG.67252"; transcript_id "MSTRG.67252.54"; exon_number "16";
chr16	StringTie	exon	4688796	4693879	1000	+	.	gene_id "MSTRG.67252"; transcript_id "MSTRG.67252.54"; exon_number "17";
chr16	StringTie	exon	4693978	4694238	1000	+	.	gene_id "MSTRG.67252"; transcript_id "MSTRG.67252.54"; exon_number "18";
chr16	StringTie	exon	4694958	4695945	1000	+	.	gene_id "MSTRG.67252"; transcript_id "MSTRG.67252.54"; exon_number "19";
chr16	StringTie	transcript	4624670	4695930	1000	+	.	gene_id "MSTRG.67252"; transcript_id "MSTRG.67252.55";
chr16	StringTie	exon	4624670	4625048	1000	+	.	gene_id "MSTRG.67252"; transcript_id "MSTRG.67252.55"; exon_number "1";
chr16	StringTie	exon	4650365	4650483	1000	+	.	gene_id "MSTRG.67252"; transcript_id "MSTRG.67252.55"; exon_number "2";
chr16	StringTie	exon	4651963	4652051	1000	+	.	gene_id "MSTRG.67252"; transcript_id "MSTRG.67252.55"; exon_number "3";
chr16	StringTie	exon	4652678	4652824	1000	+	.	gene_id "MSTRG.67252"; transcript_id "MSTRG.67252.55"; exon_number "4";
chr16	StringTie	exon	4657246	4657363	1000	+	.	gene_id "MSTRG.67252"; transcript_id "MSTRG.67252.55"; exon_number "5";
chr16	StringTie	exon	4664709	4664775	1000	+	.	gene_id "MSTRG.67252"; transcript_id "MSTRG.67252.55"; exon_number "6";
chr16	StringTie	exon	4665102	4665151	1000	+	.	gene_id "MSTRG.67252"; transcript_id "MSTRG.67252.55"; exon_number "7";
chr16	StringTie	exon	4668265	4668312	1000	+	.	gene_id "MSTRG.67252"; transcript_id "MSTRG.67252.55"; exon_number "8";
chr16	StringTie	exon	4671391	4671459	1000	+	.	gene_id "MSTRG.67252"; transcript_id "MSTRG.67252.55"; exon_number "9";
chr16	StringTie	exon	4673498	4673657	1000	+	.	gene_id "MSTRG.67252"; transcript_id "MSTRG.67252.55"; exon_number "10";
chr16	StringTie	exon	4677463	4677572	1000	+	.	gene_id "MSTRG.67252"; transcript_id "MSTRG.67252.55"; exon_number "11";
chr16	StringTie	exon	4680032	4680097	1000	+	.	gene_id "MSTRG.67252"; transcript_id "MSTRG.67252.55"; exon_number "12";
chr16	StringTie	exon	4681550	4681776	1000	+	.	gene_id "MSTRG.67252"; transcript_id "MSTRG.67252.55"; exon_number "13";
chr16	StringTie	exon	4682823	4682946	1000	+	.	gene_id "MSTRG.67252"; transcript_id "MSTRG.67252.55"; exon_number "14";
chr16	StringTie	exon	4683224	4683269	1000	+	.	gene_id "MSTRG.67252"; transcript_id "MSTRG.67252.55"; exon_number "15";
chr16	StringTie	exon	4683843	4683932	1000	+	.	gene_id "MSTRG.67252"; transcript_id "MSTRG.67252.55"; exon_number "16";
chr16	StringTie	exon	4686259	4686303	1000	+	.	gene_id "MSTRG.67252"; transcript_id "MSTRG.67252.55"; exon_number "17";
chr16	StringTie	exon	4688796	4693879	1000	+	.	gene_id "MSTRG.67252"; transcript_id "MSTRG.67252.55"; exon_number "18";
chr16	StringTie	exon	4693978	4694238	1000	+	.	gene_id "MSTRG.67252"; transcript_id "MSTRG.67252.55"; exon_number "19";
chr16	StringTie	exon	4694958	4695930	1000	+	.	gene_id "MSTRG.67252"; transcript_id "MSTRG.67252.55"; exon_number "20";
chr16	StringTie	transcript	4624672	4695859	1000	+	.	gene_id "MSTRG.67252"; transcript_id "MSTRG.67252.56";
chr16	StringTie	exon	4624672	4625048	1000	+	.	gene_id "MSTRG.67252"; transcript_id "MSTRG.67252.56"; exon_number "1";
chr16	StringTie	exon	4643994	4644120	1000	+	.	gene_id "MSTRG.67252"; transcript_id "MSTRG.67252.56"; exon_number "2";
chr16	StringTie	exon	4650365	4650483	1000	+	.	gene_id "MSTRG.67252"; transcript_id "MSTRG.67252.56"; exon_number "3";
chr16	StringTie	exon	4651963	4652051	1000	+	.	gene_id "MSTRG.67252"; transcript_id "MSTRG.67252.56"; exon_number "4";
chr16	StringTie	exon	4652678	4652824	1000	+	.	gene_id "MSTRG.67252"; transcript_id "MSTRG.67252.56"; exon_number "5";
chr16	StringTie	exon	4657246	4657363	1000	+	.	gene_id "MSTRG.67252"; transcript_id "MSTRG.67252.56"; exon_number "6";
chr16	StringTie	exon	4664709	4664775	1000	+	.	gene_id "MSTRG.67252"; transcript_id "MSTRG.67252.56"; exon_number "7";
chr16	StringTie	exon	4665099	4665151	1000	+	.	gene_id "MSTRG.67252"; transcript_id "MSTRG.67252.56"; exon_number "8";
chr16	StringTie	exon	4668265	4668312	1000	+	.	gene_id "MSTRG.67252"; transcript_id "MSTRG.67252.56"; exon_number "9";
chr16	StringTie	exon	4671391	4671459	1000	+	.	gene_id "MSTRG.67252"; transcript_id "MSTRG.67252.56"; exon_number "10";
chr16	StringTie	exon	4673498	4673657	1000	+	.	gene_id "MSTRG.67252"; transcript_id "MSTRG.67252.56"; exon_number "11";
chr16	StringTie	exon	4677463	4677572	1000	+	.	gene_id "MSTRG.67252"; transcript_id "MSTRG.67252.56"; exon_number "12";
chr16	StringTie	exon	4680032	4680097	1000	+	.	gene_id "MSTRG.67252"; transcript_id "MSTRG.67252.56"; exon_number "13";
chr16	StringTie	exon	4681550	4681776	1000	+	.	gene_id "MSTRG.67252"; transcript_id "MSTRG.67252.56"; exon_number "14";
chr16	StringTie	exon	4682823	4682946	1000	+	.	gene_id "MSTRG.67252"; transcript_id "MSTRG.67252.56"; exon_number "15";
chr16	StringTie	exon	4683224	4683269	1000	+	.	gene_id "MSTRG.67252"; transcript_id "MSTRG.67252.56"; exon_number "16";
chr16	StringTie	exon	4683843	4683932	1000	+	.	gene_id "MSTRG.67252"; transcript_id "MSTRG.67252.56"; exon_number "17";
chr16	StringTie	exon	4686259	4686303	1000	+	.	gene_id "MSTRG.67252"; transcript_id "MSTRG.67252.56"; exon_number "18";
chr16	StringTie	exon	4688796	4693879	1000	+	.	gene_id "MSTRG.67252"; transcript_id "MSTRG.67252.56"; exon_number "19";
chr16	StringTie	exon	4693978	4694308	1000	+	.	gene_id "MSTRG.67252"; transcript_id "MSTRG.67252.56"; exon_number "20";
chr16	StringTie	exon	4694958	4695859	1000	+	.	gene_id "MSTRG.67252"; transcript_id "MSTRG.67252.56"; exon_number "21";
chr16	StringTie	transcript	4624690	4695859	1000	+	.	gene_id "MSTRG.67252"; transcript_id "MSTRG.67252.57";
chr16	StringTie	exon	4624690	4625048	1000	+	.	gene_id "MSTRG.67252"; transcript_id "MSTRG.67252.57"; exon_number "1";
chr16	StringTie	exon	4643994	4644120	1000	+	.	gene_id "MSTRG.67252"; transcript_id "MSTRG.67252.57"; exon_number "2";
chr16	StringTie	exon	4650365	4650483	1000	+	.	gene_id "MSTRG.67252"; transcript_id "MSTRG.67252.57"; exon_number "3";
chr16	StringTie	exon	4651963	4652051	1000	+	.	gene_id "MSTRG.67252"; transcript_id "MSTRG.67252.57"; exon_number "4";
chr16	StringTie	exon	4652678	4652824	1000	+	.	gene_id "MSTRG.67252"; transcript_id "MSTRG.67252.57"; exon_number "5";
chr16	StringTie	exon	4657246	4657363	1000	+	.	gene_id "MSTRG.67252"; transcript_id "MSTRG.67252.57"; exon_number "6";
chr16	StringTie	exon	4664709	4664775	1000	+	.	gene_id "MSTRG.67252"; transcript_id "MSTRG.67252.57"; exon_number "7";
chr16	StringTie	exon	4665102	4665151	1000	+	.	gene_id "MSTRG.67252"; transcript_id "MSTRG.67252.57"; exon_number "8";
chr16	StringTie	exon	4668265	4668312	1000	+	.	gene_id "MSTRG.67252"; transcript_id "MSTRG.67252.57"; exon_number "9";
chr16	StringTie	exon	4671391	4671459	1000	+	.	gene_id "MSTRG.67252"; transcript_id "MSTRG.67252.57"; exon_number "10";
chr16	StringTie	exon	4673498	4673657	1000	+	.	gene_id "MSTRG.67252"; transcript_id "MSTRG.67252.57"; exon_number "11";
chr16	StringTie	exon	4677463	4677572	1000	+	.	gene_id "MSTRG.67252"; transcript_id "MSTRG.67252.57"; exon_number "12";
chr16	StringTie	exon	4681550	4681776	1000	+	.	gene_id "MSTRG.67252"; transcript_id "MSTRG.67252.57"; exon_number "13";
chr16	StringTie	exon	4682823	4682946	1000	+	.	gene_id "MSTRG.67252"; transcript_id "MSTRG.67252.57"; exon_number "14";
chr16	StringTie	exon	4683224	4683269	1000	+	.	gene_id "MSTRG.67252"; transcript_id "MSTRG.67252.57"; exon_number "15";
chr16	StringTie	exon	4683843	4683932	1000	+	.	gene_id "MSTRG.67252"; transcript_id "MSTRG.67252.57"; exon_number "16";
chr16	StringTie	exon	4688796	4693879	1000	+	.	gene_id "MSTRG.67252"; transcript_id "MSTRG.67252.57"; exon_number "17";
chr16	StringTie	exon	4693978	4694238	1000	+	.	gene_id "MSTRG.67252"; transcript_id "MSTRG.67252.57"; exon_number "18";
chr16	StringTie	exon	4694958	4695859	1000	+	.	gene_id "MSTRG.67252"; transcript_id "MSTRG.67252.57"; exon_number "19";
chr16	StringTie	transcript	4624693	4695946	1000	+	.	gene_id "MSTRG.67252"; transcript_id "MSTRG.67252.58";
chr16	StringTie	exon	4624693	4625048	1000	+	.	gene_id "MSTRG.67252"; transcript_id "MSTRG.67252.58"; exon_number "1";
chr16	StringTie	exon	4634723	4634851	1000	+	.	gene_id "MSTRG.67252"; transcript_id "MSTRG.67252.58"; exon_number "2";
chr16	StringTie	exon	4650365	4650483	1000	+	.	gene_id "MSTRG.67252"; transcript_id "MSTRG.67252.58"; exon_number "3";
chr16	StringTie	exon	4651963	4652051	1000	+	.	gene_id "MSTRG.67252"; transcript_id "MSTRG.67252.58"; exon_number "4";
chr16	StringTie	exon	4652678	4652824	1000	+	.	gene_id "MSTRG.67252"; transcript_id "MSTRG.67252.58"; exon_number "5";
chr16	StringTie	exon	4657246	4657363	1000	+	.	gene_id "MSTRG.67252"; transcript_id "MSTRG.67252.58"; exon_number "6";
chr16	StringTie	exon	4664709	4664775	1000	+	.	gene_id "MSTRG.67252"; transcript_id "MSTRG.67252.58"; exon_number "7";
chr16	StringTie	exon	4665102	4665151	1000	+	.	gene_id "MSTRG.67252"; transcript_id "MSTRG.67252.58"; exon_number "8";
chr16	StringTie	exon	4668265	4668312	1000	+	.	gene_id "MSTRG.67252"; transcript_id "MSTRG.67252.58"; exon_number "9";
chr16	StringTie	exon	4671391	4671459	1000	+	.	gene_id "MSTRG.67252"; transcript_id "MSTRG.67252.58"; exon_number "10";
chr16	StringTie	exon	4673498	4673657	1000	+	.	gene_id "MSTRG.67252"; transcript_id "MSTRG.67252.58"; exon_number "11";
chr16	StringTie	exon	4677463	4677572	1000	+	.	gene_id "MSTRG.67252"; transcript_id "MSTRG.67252.58"; exon_number "12";
chr16	StringTie	exon	4680032	4680097	1000	+	.	gene_id "MSTRG.67252"; transcript_id "MSTRG.67252.58"; exon_number "13";
chr16	StringTie	exon	4681550	4681776	1000	+	.	gene_id "MSTRG.67252"; transcript_id "MSTRG.67252.58"; exon_number "14";
chr16	StringTie	exon	4682823	4682946	1000	+	.	gene_id "MSTRG.67252"; transcript_id "MSTRG.67252.58"; exon_number "15";
chr16	StringTie	exon	4683224	4683269	1000	+	.	gene_id "MSTRG.67252"; transcript_id "MSTRG.67252.58"; exon_number "16";
chr16	StringTie	exon	4683843	4683932	1000	+	.	gene_id "MSTRG.67252"; transcript_id "MSTRG.67252.58"; exon_number "17";
chr16	StringTie	exon	4688796	4693879	1000	+	.	gene_id "MSTRG.67252"; transcript_id "MSTRG.67252.58"; exon_number "18";
chr16	StringTie	exon	4693978	4694308	1000	+	.	gene_id "MSTRG.67252"; transcript_id "MSTRG.67252.58"; exon_number "19";
chr16	StringTie	exon	4694958	4695946	1000	+	.	gene_id "MSTRG.67252"; transcript_id "MSTRG.67252.58"; exon_number "20";
chr16	StringTie	transcript	4624693	4695982	1000	+	.	gene_id "MSTRG.67252"; transcript_id "MSTRG.67252.59";
chr16	StringTie	exon	4624693	4625048	1000	+	.	gene_id "MSTRG.67252"; transcript_id "MSTRG.67252.59"; exon_number "1";
chr16	StringTie	exon	4650365	4650483	1000	+	.	gene_id "MSTRG.67252"; transcript_id "MSTRG.67252.59"; exon_number "2";
chr16	StringTie	exon	4651963	4652051	1000	+	.	gene_id "MSTRG.67252"; transcript_id "MSTRG.67252.59"; exon_number "3";
chr16	StringTie	exon	4652678	4652824	1000	+	.	gene_id "MSTRG.67252"; transcript_id "MSTRG.67252.59"; exon_number "4";
chr16	StringTie	exon	4657246	4657363	1000	+	.	gene_id "MSTRG.67252"; transcript_id "MSTRG.67252.59"; exon_number "5";
chr16	StringTie	exon	4664709	4664775	1000	+	.	gene_id "MSTRG.67252"; transcript_id "MSTRG.67252.59"; exon_number "6";
chr16	StringTie	exon	4665102	4665151	1000	+	.	gene_id "MSTRG.67252"; transcript_id "MSTRG.67252.59"; exon_number "7";
chr16	StringTie	exon	4668265	4668312	1000	+	.	gene_id "MSTRG.67252"; transcript_id "MSTRG.67252.59"; exon_number "8";
chr16	StringTie	exon	4671391	4671459	1000	+	.	gene_id "MSTRG.67252"; transcript_id "MSTRG.67252.59"; exon_number "9";
chr16	StringTie	exon	4673498	4673657	1000	+	.	gene_id "MSTRG.67252"; transcript_id "MSTRG.67252.59"; exon_number "10";
chr16	StringTie	exon	4677463	4677572	1000	+	.	gene_id "MSTRG.67252"; transcript_id "MSTRG.67252.59"; exon_number "11";
chr16	StringTie	exon	4680032	4680097	1000	+	.	gene_id "MSTRG.67252"; transcript_id "MSTRG.67252.59"; exon_number "12";
chr16	StringTie	exon	4681550	4681776	1000	+	.	gene_id "MSTRG.67252"; transcript_id "MSTRG.67252.59"; exon_number "13";
chr16	StringTie	exon	4682823	4682946	1000	+	.	gene_id "MSTRG.67252"; transcript_id "MSTRG.67252.59"; exon_number "14";
chr16	StringTie	exon	4683224	4683269	1000	+	.	gene_id "MSTRG.67252"; transcript_id "MSTRG.67252.59"; exon_number "15";
chr16	StringTie	exon	4683843	4683932	1000	+	.	gene_id "MSTRG.67252"; transcript_id "MSTRG.67252.59"; exon_number "16";
chr16	StringTie	exon	4688796	4693879	1000	+	.	gene_id "MSTRG.67252"; transcript_id "MSTRG.67252.59"; exon_number "17";
chr16	StringTie	exon	4693978	4694308	1000	+	.	gene_id "MSTRG.67252"; transcript_id "MSTRG.67252.59"; exon_number "18";
chr16	StringTie	exon	4694958	4695982	1000	+	.	gene_id "MSTRG.67252"; transcript_id "MSTRG.67252.59"; exon_number "19";
chr16	StringTie	transcript	4566110	4602509	1000	+	.	gene_id "MSTRG.67252"; transcript_id "MSTRG.67252.6";
chr16	StringTie	exon	4566110	4566125	1000	+	.	gene_id "MSTRG.67252"; transcript_id "MSTRG.67252.6"; exon_number "1";
chr16	StringTie	exon	4571561	4571665	1000	+	.	gene_id "MSTRG.67252"; transcript_id "MSTRG.67252.6"; exon_number "2";
chr16	StringTie	exon	4574709	4574789	1000	+	.	gene_id "MSTRG.67252"; transcript_id "MSTRG.67252.6"; exon_number "3";
chr16	StringTie	exon	4574972	4575058	1000	+	.	gene_id "MSTRG.67252"; transcript_id "MSTRG.67252.6"; exon_number "4";
chr16	StringTie	exon	4575174	4576635	1000	+	.	gene_id "MSTRG.67252"; transcript_id "MSTRG.67252.6"; exon_number "5";
chr16	StringTie	exon	4578940	4579025	1000	+	.	gene_id "MSTRG.67252"; transcript_id "MSTRG.67252.6"; exon_number "6";
chr16	StringTie	exon	4580015	4580125	1000	+	.	gene_id "MSTRG.67252"; transcript_id "MSTRG.67252.6"; exon_number "7";
chr16	StringTie	exon	4587039	4587113	1000	+	.	gene_id "MSTRG.67252"; transcript_id "MSTRG.67252.6"; exon_number "8";
chr16	StringTie	exon	4588167	4588331	1000	+	.	gene_id "MSTRG.67252"; transcript_id "MSTRG.67252.6"; exon_number "9";
chr16	StringTie	exon	4591666	4591784	1000	+	.	gene_id "MSTRG.67252"; transcript_id "MSTRG.67252.6"; exon_number "10";
chr16	StringTie	exon	4592305	4592367	1000	+	.	gene_id "MSTRG.67252"; transcript_id "MSTRG.67252.6"; exon_number "11";
chr16	StringTie	exon	4593224	4593316	1000	+	.	gene_id "MSTRG.67252"; transcript_id "MSTRG.67252.6"; exon_number "12";
chr16	StringTie	exon	4594351	4594510	1000	+	.	gene_id "MSTRG.67252"; transcript_id "MSTRG.67252.6"; exon_number "13";
chr16	StringTie	exon	4594704	4594803	1000	+	.	gene_id "MSTRG.67252"; transcript_id "MSTRG.67252.6"; exon_number "14";
chr16	StringTie	exon	4599284	4599364	1000	+	.	gene_id "MSTRG.67252"; transcript_id "MSTRG.67252.6"; exon_number "15";
chr16	StringTie	exon	4600100	4601577	1000	+	.	gene_id "MSTRG.67252"; transcript_id "MSTRG.67252.6"; exon_number "16";
chr16	StringTie	exon	4602494	4602509	1000	+	.	gene_id "MSTRG.67252"; transcript_id "MSTRG.67252.6"; exon_number "17";
chr16	StringTie	transcript	4624697	4690983	1000	+	.	gene_id "MSTRG.67252"; transcript_id "MSTRG.67252.60";
chr16	StringTie	exon	4624697	4625048	1000	+	.	gene_id "MSTRG.67252"; transcript_id "MSTRG.67252.60"; exon_number "1";
chr16	StringTie	exon	4650365	4650483	1000	+	.	gene_id "MSTRG.67252"; transcript_id "MSTRG.67252.60"; exon_number "2";
chr16	StringTie	exon	4651963	4652046	1000	+	.	gene_id "MSTRG.67252"; transcript_id "MSTRG.67252.60"; exon_number "3";
chr16	StringTie	exon	4652678	4652824	1000	+	.	gene_id "MSTRG.67252"; transcript_id "MSTRG.67252.60"; exon_number "4";
chr16	StringTie	exon	4657246	4657363	1000	+	.	gene_id "MSTRG.67252"; transcript_id "MSTRG.67252.60"; exon_number "5";
chr16	StringTie	exon	4664709	4664775	1000	+	.	gene_id "MSTRG.67252"; transcript_id "MSTRG.67252.60"; exon_number "6";
chr16	StringTie	exon	4665099	4665151	1000	+	.	gene_id "MSTRG.67252"; transcript_id "MSTRG.67252.60"; exon_number "7";
chr16	StringTie	exon	4668265	4668312	1000	+	.	gene_id "MSTRG.67252"; transcript_id "MSTRG.67252.60"; exon_number "8";
chr16	StringTie	exon	4671391	4671459	1000	+	.	gene_id "MSTRG.67252"; transcript_id "MSTRG.67252.60"; exon_number "9";
chr16	StringTie	exon	4673498	4673657	1000	+	.	gene_id "MSTRG.67252"; transcript_id "MSTRG.67252.60"; exon_number "10";
chr16	StringTie	exon	4677463	4677572	1000	+	.	gene_id "MSTRG.67252"; transcript_id "MSTRG.67252.60"; exon_number "11";
chr16	StringTie	exon	4680032	4680676	1000	+	.	gene_id "MSTRG.67252"; transcript_id "MSTRG.67252.60"; exon_number "12";
chr16	StringTie	exon	4681550	4681776	1000	+	.	gene_id "MSTRG.67252"; transcript_id "MSTRG.67252.60"; exon_number "13";
chr16	StringTie	exon	4682823	4682946	1000	+	.	gene_id "MSTRG.67252"; transcript_id "MSTRG.67252.60"; exon_number "14";
chr16	StringTie	exon	4683224	4683269	1000	+	.	gene_id "MSTRG.67252"; transcript_id "MSTRG.67252.60"; exon_number "15";
chr16	StringTie	exon	4683843	4683932	1000	+	.	gene_id "MSTRG.67252"; transcript_id "MSTRG.67252.60"; exon_number "16";
chr16	StringTie	exon	4686259	4686303	1000	+	.	gene_id "MSTRG.67252"; transcript_id "MSTRG.67252.60"; exon_number "17";
chr16	StringTie	exon	4688796	4690983	1000	+	.	gene_id "MSTRG.67252"; transcript_id "MSTRG.67252.60"; exon_number "18";
chr16	StringTie	transcript	4624700	4695925	1000	+	.	gene_id "MSTRG.67252"; transcript_id "MSTRG.67252.61";
chr16	StringTie	exon	4624700	4625048	1000	+	.	gene_id "MSTRG.67252"; transcript_id "MSTRG.67252.61"; exon_number "1";
chr16	StringTie	exon	4643994	4644120	1000	+	.	gene_id "MSTRG.67252"; transcript_id "MSTRG.67252.61"; exon_number "2";
chr16	StringTie	exon	4650365	4650483	1000	+	.	gene_id "MSTRG.67252"; transcript_id "MSTRG.67252.61"; exon_number "3";
chr16	StringTie	exon	4651963	4652051	1000	+	.	gene_id "MSTRG.67252"; transcript_id "MSTRG.67252.61"; exon_number "4";
chr16	StringTie	exon	4652678	4652824	1000	+	.	gene_id "MSTRG.67252"; transcript_id "MSTRG.67252.61"; exon_number "5";
chr16	StringTie	exon	4657246	4657363	1000	+	.	gene_id "MSTRG.67252"; transcript_id "MSTRG.67252.61"; exon_number "6";
chr16	StringTie	exon	4664709	4664775	1000	+	.	gene_id "MSTRG.67252"; transcript_id "MSTRG.67252.61"; exon_number "7";
chr16	StringTie	exon	4665102	4665151	1000	+	.	gene_id "MSTRG.67252"; transcript_id "MSTRG.67252.61"; exon_number "8";
chr16	StringTie	exon	4668265	4668312	1000	+	.	gene_id "MSTRG.67252"; transcript_id "MSTRG.67252.61"; exon_number "9";
chr16	StringTie	exon	4671391	4671459	1000	+	.	gene_id "MSTRG.67252"; transcript_id "MSTRG.67252.61"; exon_number "10";
chr16	StringTie	exon	4673498	4673657	1000	+	.	gene_id "MSTRG.67252"; transcript_id "MSTRG.67252.61"; exon_number "11";
chr16	StringTie	exon	4677463	4677572	1000	+	.	gene_id "MSTRG.67252"; transcript_id "MSTRG.67252.61"; exon_number "12";
chr16	StringTie	exon	4680032	4680097	1000	+	.	gene_id "MSTRG.67252"; transcript_id "MSTRG.67252.61"; exon_number "13";
chr16	StringTie	exon	4681550	4681776	1000	+	.	gene_id "MSTRG.67252"; transcript_id "MSTRG.67252.61"; exon_number "14";
chr16	StringTie	exon	4682823	4682946	1000	+	.	gene_id "MSTRG.67252"; transcript_id "MSTRG.67252.61"; exon_number "15";
chr16	StringTie	exon	4683224	4683269	1000	+	.	gene_id "MSTRG.67252"; transcript_id "MSTRG.67252.61"; exon_number "16";
chr16	StringTie	exon	4683843	4683932	1000	+	.	gene_id "MSTRG.67252"; transcript_id "MSTRG.67252.61"; exon_number "17";
chr16	StringTie	exon	4686259	4686303	1000	+	.	gene_id "MSTRG.67252"; transcript_id "MSTRG.67252.61"; exon_number "18";
chr16	StringTie	exon	4688796	4693879	1000	+	.	gene_id "MSTRG.67252"; transcript_id "MSTRG.67252.61"; exon_number "19";
chr16	StringTie	exon	4693978	4694308	1000	+	.	gene_id "MSTRG.67252"; transcript_id "MSTRG.67252.61"; exon_number "20";
chr16	StringTie	exon	4694958	4695925	1000	+	.	gene_id "MSTRG.67252"; transcript_id "MSTRG.67252.61"; exon_number "21";
chr16	StringTie	transcript	4624710	4695901	1000	+	.	gene_id "MSTRG.67252"; transcript_id "MSTRG.67252.62";
chr16	StringTie	exon	4624710	4625048	1000	+	.	gene_id "MSTRG.67252"; transcript_id "MSTRG.67252.62"; exon_number "1";
chr16	StringTie	exon	4644018	4644120	1000	+	.	gene_id "MSTRG.67252"; transcript_id "MSTRG.67252.62"; exon_number "2";
chr16	StringTie	exon	4650365	4650483	1000	+	.	gene_id "MSTRG.67252"; transcript_id "MSTRG.67252.62"; exon_number "3";
chr16	StringTie	exon	4651963	4652051	1000	+	.	gene_id "MSTRG.67252"; transcript_id "MSTRG.67252.62"; exon_number "4";
chr16	StringTie	exon	4652678	4652824	1000	+	.	gene_id "MSTRG.67252"; transcript_id "MSTRG.67252.62"; exon_number "5";
chr16	StringTie	exon	4657246	4657363	1000	+	.	gene_id "MSTRG.67252"; transcript_id "MSTRG.67252.62"; exon_number "6";
chr16	StringTie	exon	4664709	4664775	1000	+	.	gene_id "MSTRG.67252"; transcript_id "MSTRG.67252.62"; exon_number "7";
chr16	StringTie	exon	4665102	4665151	1000	+	.	gene_id "MSTRG.67252"; transcript_id "MSTRG.67252.62"; exon_number "8";
chr16	StringTie	exon	4668265	4668312	1000	+	.	gene_id "MSTRG.67252"; transcript_id "MSTRG.67252.62"; exon_number "9";
chr16	StringTie	exon	4671391	4671459	1000	+	.	gene_id "MSTRG.67252"; transcript_id "MSTRG.67252.62"; exon_number "10";
chr16	StringTie	exon	4673498	4673657	1000	+	.	gene_id "MSTRG.67252"; transcript_id "MSTRG.67252.62"; exon_number "11";
chr16	StringTie	exon	4677463	4677572	1000	+	.	gene_id "MSTRG.67252"; transcript_id "MSTRG.67252.62"; exon_number "12";
chr16	StringTie	exon	4680032	4680097	1000	+	.	gene_id "MSTRG.67252"; transcript_id "MSTRG.67252.62"; exon_number "13";
chr16	StringTie	exon	4681550	4681776	1000	+	.	gene_id "MSTRG.67252"; transcript_id "MSTRG.67252.62"; exon_number "14";
chr16	StringTie	exon	4682823	4682946	1000	+	.	gene_id "MSTRG.67252"; transcript_id "MSTRG.67252.62"; exon_number "15";
chr16	StringTie	exon	4683224	4683269	1000	+	.	gene_id "MSTRG.67252"; transcript_id "MSTRG.67252.62"; exon_number "16";
chr16	StringTie	exon	4683843	4683932	1000	+	.	gene_id "MSTRG.67252"; transcript_id "MSTRG.67252.62"; exon_number "17";
chr16	StringTie	exon	4688796	4693879	1000	+	.	gene_id "MSTRG.67252"; transcript_id "MSTRG.67252.62"; exon_number "18";
chr16	StringTie	exon	4693978	4694308	1000	+	.	gene_id "MSTRG.67252"; transcript_id "MSTRG.67252.62"; exon_number "19";
chr16	StringTie	exon	4694958	4695901	1000	+	.	gene_id "MSTRG.67252"; transcript_id "MSTRG.67252.62"; exon_number "20";
chr16	StringTie	transcript	4624712	4691024	1000	+	.	gene_id "MSTRG.67252"; transcript_id "MSTRG.67252.63";
chr16	StringTie	exon	4624712	4625048	1000	+	.	gene_id "MSTRG.67252"; transcript_id "MSTRG.67252.63"; exon_number "1";
chr16	StringTie	exon	4634723	4634851	1000	+	.	gene_id "MSTRG.67252"; transcript_id "MSTRG.67252.63"; exon_number "2";
chr16	StringTie	exon	4650365	4650483	1000	+	.	gene_id "MSTRG.67252"; transcript_id "MSTRG.67252.63"; exon_number "3";
chr16	StringTie	exon	4651963	4652051	1000	+	.	gene_id "MSTRG.67252"; transcript_id "MSTRG.67252.63"; exon_number "4";
chr16	StringTie	exon	4652678	4652824	1000	+	.	gene_id "MSTRG.67252"; transcript_id "MSTRG.67252.63"; exon_number "5";
chr16	StringTie	exon	4657252	4657363	1000	+	.	gene_id "MSTRG.67252"; transcript_id "MSTRG.67252.63"; exon_number "6";
chr16	StringTie	exon	4664709	4664775	1000	+	.	gene_id "MSTRG.67252"; transcript_id "MSTRG.67252.63"; exon_number "7";
chr16	StringTie	exon	4665099	4665151	1000	+	.	gene_id "MSTRG.67252"; transcript_id "MSTRG.67252.63"; exon_number "8";
chr16	StringTie	exon	4668265	4668312	1000	+	.	gene_id "MSTRG.67252"; transcript_id "MSTRG.67252.63"; exon_number "9";
chr16	StringTie	exon	4671391	4671459	1000	+	.	gene_id "MSTRG.67252"; transcript_id "MSTRG.67252.63"; exon_number "10";
chr16	StringTie	exon	4673498	4673657	1000	+	.	gene_id "MSTRG.67252"; transcript_id "MSTRG.67252.63"; exon_number "11";
chr16	StringTie	exon	4677463	4677572	1000	+	.	gene_id "MSTRG.67252"; transcript_id "MSTRG.67252.63"; exon_number "12";
chr16	StringTie	exon	4680032	4680097	1000	+	.	gene_id "MSTRG.67252"; transcript_id "MSTRG.67252.63"; exon_number "13";
chr16	StringTie	exon	4681550	4681776	1000	+	.	gene_id "MSTRG.67252"; transcript_id "MSTRG.67252.63"; exon_number "14";
chr16	StringTie	exon	4682823	4682946	1000	+	.	gene_id "MSTRG.67252"; transcript_id "MSTRG.67252.63"; exon_number "15";
chr16	StringTie	exon	4683224	4683269	1000	+	.	gene_id "MSTRG.67252"; transcript_id "MSTRG.67252.63"; exon_number "16";
chr16	StringTie	exon	4683843	4683932	1000	+	.	gene_id "MSTRG.67252"; transcript_id "MSTRG.67252.63"; exon_number "17";
chr16	StringTie	exon	4686259	4686303	1000	+	.	gene_id "MSTRG.67252"; transcript_id "MSTRG.67252.63"; exon_number "18";
chr16	StringTie	exon	4688796	4691024	1000	+	.	gene_id "MSTRG.67252"; transcript_id "MSTRG.67252.63"; exon_number "19";
chr16	StringTie	transcript	4624715	4695946	1000	+	.	gene_id "MSTRG.67252"; transcript_id "MSTRG.67252.64";
chr16	StringTie	exon	4624715	4625048	1000	+	.	gene_id "MSTRG.67252"; transcript_id "MSTRG.67252.64"; exon_number "1";
chr16	StringTie	exon	4650365	4650483	1000	+	.	gene_id "MSTRG.67252"; transcript_id "MSTRG.67252.64"; exon_number "2";
chr16	StringTie	exon	4651963	4652051	1000	+	.	gene_id "MSTRG.67252"; transcript_id "MSTRG.67252.64"; exon_number "3";
chr16	StringTie	exon	4652678	4652824	1000	+	.	gene_id "MSTRG.67252"; transcript_id "MSTRG.67252.64"; exon_number "4";
chr16	StringTie	exon	4657246	4657363	1000	+	.	gene_id "MSTRG.67252"; transcript_id "MSTRG.67252.64"; exon_number "5";
chr16	StringTie	exon	4664709	4664775	1000	+	.	gene_id "MSTRG.67252"; transcript_id "MSTRG.67252.64"; exon_number "6";
chr16	StringTie	exon	4665102	4665151	1000	+	.	gene_id "MSTRG.67252"; transcript_id "MSTRG.67252.64"; exon_number "7";
chr16	StringTie	exon	4668265	4668312	1000	+	.	gene_id "MSTRG.67252"; transcript_id "MSTRG.67252.64"; exon_number "8";
chr16	StringTie	exon	4671391	4671459	1000	+	.	gene_id "MSTRG.67252"; transcript_id "MSTRG.67252.64"; exon_number "9";
chr16	StringTie	exon	4673498	4673657	1000	+	.	gene_id "MSTRG.67252"; transcript_id "MSTRG.67252.64"; exon_number "10";
chr16	StringTie	exon	4677463	4677572	1000	+	.	gene_id "MSTRG.67252"; transcript_id "MSTRG.67252.64"; exon_number "11";
chr16	StringTie	exon	4680032	4680097	1000	+	.	gene_id "MSTRG.67252"; transcript_id "MSTRG.67252.64"; exon_number "12";
chr16	StringTie	exon	4681550	4681776	1000	+	.	gene_id "MSTRG.67252"; transcript_id "MSTRG.67252.64"; exon_number "13";
chr16	StringTie	exon	4682823	4682946	1000	+	.	gene_id "MSTRG.67252"; transcript_id "MSTRG.67252.64"; exon_number "14";
chr16	StringTie	exon	4683224	4683269	1000	+	.	gene_id "MSTRG.67252"; transcript_id "MSTRG.67252.64"; exon_number "15";
chr16	StringTie	exon	4683843	4683932	1000	+	.	gene_id "MSTRG.67252"; transcript_id "MSTRG.67252.64"; exon_number "16";
chr16	StringTie	exon	4686259	4686303	1000	+	.	gene_id "MSTRG.67252"; transcript_id "MSTRG.67252.64"; exon_number "17";
chr16	StringTie	exon	4688796	4693879	1000	+	.	gene_id "MSTRG.67252"; transcript_id "MSTRG.67252.64"; exon_number "18";
chr16	StringTie	exon	4693984	4694308	1000	+	.	gene_id "MSTRG.67252"; transcript_id "MSTRG.67252.64"; exon_number "19";
chr16	StringTie	exon	4694958	4695946	1000	+	.	gene_id "MSTRG.67252"; transcript_id "MSTRG.67252.64"; exon_number "20";
chr16	StringTie	transcript	4624715	4695928	1000	+	.	gene_id "MSTRG.67252"; transcript_id "MSTRG.67252.65";
chr16	StringTie	exon	4624715	4625048	1000	+	.	gene_id "MSTRG.67252"; transcript_id "MSTRG.67252.65"; exon_number "1";
chr16	StringTie	exon	4643994	4644120	1000	+	.	gene_id "MSTRG.67252"; transcript_id "MSTRG.67252.65"; exon_number "2";
chr16	StringTie	exon	4650365	4650483	1000	+	.	gene_id "MSTRG.67252"; transcript_id "MSTRG.67252.65"; exon_number "3";
chr16	StringTie	exon	4651963	4652051	1000	+	.	gene_id "MSTRG.67252"; transcript_id "MSTRG.67252.65"; exon_number "4";
chr16	StringTie	exon	4652678	4652824	1000	+	.	gene_id "MSTRG.67252"; transcript_id "MSTRG.67252.65"; exon_number "5";
chr16	StringTie	exon	4657246	4657363	1000	+	.	gene_id "MSTRG.67252"; transcript_id "MSTRG.67252.65"; exon_number "6";
chr16	StringTie	exon	4664709	4664775	1000	+	.	gene_id "MSTRG.67252"; transcript_id "MSTRG.67252.65"; exon_number "7";
chr16	StringTie	exon	4665102	4665151	1000	+	.	gene_id "MSTRG.67252"; transcript_id "MSTRG.67252.65"; exon_number "8";
chr16	StringTie	exon	4668265	4668312	1000	+	.	gene_id "MSTRG.67252"; transcript_id "MSTRG.67252.65"; exon_number "9";
chr16	StringTie	exon	4671391	4671459	1000	+	.	gene_id "MSTRG.67252"; transcript_id "MSTRG.67252.65"; exon_number "10";
chr16	StringTie	exon	4673498	4673657	1000	+	.	gene_id "MSTRG.67252"; transcript_id "MSTRG.67252.65"; exon_number "11";
chr16	StringTie	exon	4677463	4677572	1000	+	.	gene_id "MSTRG.67252"; transcript_id "MSTRG.67252.65"; exon_number "12";
chr16	StringTie	exon	4680032	4680097	1000	+	.	gene_id "MSTRG.67252"; transcript_id "MSTRG.67252.65"; exon_number "13";
chr16	StringTie	exon	4681550	4681776	1000	+	.	gene_id "MSTRG.67252"; transcript_id "MSTRG.67252.65"; exon_number "14";
chr16	StringTie	exon	4682823	4682946	1000	+	.	gene_id "MSTRG.67252"; transcript_id "MSTRG.67252.65"; exon_number "15";
chr16	StringTie	exon	4683224	4683269	1000	+	.	gene_id "MSTRG.67252"; transcript_id "MSTRG.67252.65"; exon_number "16";
chr16	StringTie	exon	4683843	4683932	1000	+	.	gene_id "MSTRG.67252"; transcript_id "MSTRG.67252.65"; exon_number "17";
chr16	StringTie	exon	4688796	4694308	1000	+	.	gene_id "MSTRG.67252"; transcript_id "MSTRG.67252.65"; exon_number "18";
chr16	StringTie	exon	4694958	4695928	1000	+	.	gene_id "MSTRG.67252"; transcript_id "MSTRG.67252.65"; exon_number "19";
chr16	StringTie	transcript	4624722	4695891	1000	+	.	gene_id "MSTRG.67252"; transcript_id "MSTRG.67252.66";
chr16	StringTie	exon	4624722	4625048	1000	+	.	gene_id "MSTRG.67252"; transcript_id "MSTRG.67252.66"; exon_number "1";
chr16	StringTie	exon	4634562	4634851	1000	+	.	gene_id "MSTRG.67252"; transcript_id "MSTRG.67252.66"; exon_number "2";
chr16	StringTie	exon	4650365	4650483	1000	+	.	gene_id "MSTRG.67252"; transcript_id "MSTRG.67252.66"; exon_number "3";
chr16	StringTie	exon	4651963	4652051	1000	+	.	gene_id "MSTRG.67252"; transcript_id "MSTRG.67252.66"; exon_number "4";
chr16	StringTie	exon	4652678	4652824	1000	+	.	gene_id "MSTRG.67252"; transcript_id "MSTRG.67252.66"; exon_number "5";
chr16	StringTie	exon	4657246	4657363	1000	+	.	gene_id "MSTRG.67252"; transcript_id "MSTRG.67252.66"; exon_number "6";
chr16	StringTie	exon	4664709	4664775	1000	+	.	gene_id "MSTRG.67252"; transcript_id "MSTRG.67252.66"; exon_number "7";
chr16	StringTie	exon	4665102	4665151	1000	+	.	gene_id "MSTRG.67252"; transcript_id "MSTRG.67252.66"; exon_number "8";
chr16	StringTie	exon	4668265	4668312	1000	+	.	gene_id "MSTRG.67252"; transcript_id "MSTRG.67252.66"; exon_number "9";
chr16	StringTie	exon	4671391	4671459	1000	+	.	gene_id "MSTRG.67252"; transcript_id "MSTRG.67252.66"; exon_number "10";
chr16	StringTie	exon	4673498	4673657	1000	+	.	gene_id "MSTRG.67252"; transcript_id "MSTRG.67252.66"; exon_number "11";
chr16	StringTie	exon	4677463	4677572	1000	+	.	gene_id "MSTRG.67252"; transcript_id "MSTRG.67252.66"; exon_number "12";
chr16	StringTie	exon	4680032	4680097	1000	+	.	gene_id "MSTRG.67252"; transcript_id "MSTRG.67252.66"; exon_number "13";
chr16	StringTie	exon	4681550	4681776	1000	+	.	gene_id "MSTRG.67252"; transcript_id "MSTRG.67252.66"; exon_number "14";
chr16	StringTie	exon	4682823	4682946	1000	+	.	gene_id "MSTRG.67252"; transcript_id "MSTRG.67252.66"; exon_number "15";
chr16	StringTie	exon	4683224	4683269	1000	+	.	gene_id "MSTRG.67252"; transcript_id "MSTRG.67252.66"; exon_number "16";
chr16	StringTie	exon	4683843	4683932	1000	+	.	gene_id "MSTRG.67252"; transcript_id "MSTRG.67252.66"; exon_number "17";
chr16	StringTie	exon	4688796	4693879	1000	+	.	gene_id "MSTRG.67252"; transcript_id "MSTRG.67252.66"; exon_number "18";
chr16	StringTie	exon	4693978	4694238	1000	+	.	gene_id "MSTRG.67252"; transcript_id "MSTRG.67252.66"; exon_number "19";
chr16	StringTie	exon	4694958	4695891	1000	+	.	gene_id "MSTRG.67252"; transcript_id "MSTRG.67252.66"; exon_number "20";
chr16	StringTie	transcript	4624726	4695881	1000	+	.	gene_id "MSTRG.67252"; transcript_id "MSTRG.67252.67";
chr16	StringTie	exon	4624726	4625048	1000	+	.	gene_id "MSTRG.67252"; transcript_id "MSTRG.67252.67"; exon_number "1";
chr16	StringTie	exon	4650365	4650483	1000	+	.	gene_id "MSTRG.67252"; transcript_id "MSTRG.67252.67"; exon_number "2";
chr16	StringTie	exon	4651963	4652051	1000	+	.	gene_id "MSTRG.67252"; transcript_id "MSTRG.67252.67"; exon_number "3";
chr16	StringTie	exon	4652678	4652824	1000	+	.	gene_id "MSTRG.67252"; transcript_id "MSTRG.67252.67"; exon_number "4";
chr16	StringTie	exon	4657246	4657363	1000	+	.	gene_id "MSTRG.67252"; transcript_id "MSTRG.67252.67"; exon_number "5";
chr16	StringTie	exon	4664709	4664775	1000	+	.	gene_id "MSTRG.67252"; transcript_id "MSTRG.67252.67"; exon_number "6";
chr16	StringTie	exon	4665099	4665151	1000	+	.	gene_id "MSTRG.67252"; transcript_id "MSTRG.67252.67"; exon_number "7";
chr16	StringTie	exon	4668265	4668312	1000	+	.	gene_id "MSTRG.67252"; transcript_id "MSTRG.67252.67"; exon_number "8";
chr16	StringTie	exon	4671391	4671459	1000	+	.	gene_id "MSTRG.67252"; transcript_id "MSTRG.67252.67"; exon_number "9";
chr16	StringTie	exon	4673498	4673657	1000	+	.	gene_id "MSTRG.67252"; transcript_id "MSTRG.67252.67"; exon_number "10";
chr16	StringTie	exon	4677463	4677572	1000	+	.	gene_id "MSTRG.67252"; transcript_id "MSTRG.67252.67"; exon_number "11";
chr16	StringTie	exon	4680032	4680097	1000	+	.	gene_id "MSTRG.67252"; transcript_id "MSTRG.67252.67"; exon_number "12";
chr16	StringTie	exon	4681550	4681776	1000	+	.	gene_id "MSTRG.67252"; transcript_id "MSTRG.67252.67"; exon_number "13";
chr16	StringTie	exon	4682823	4682946	1000	+	.	gene_id "MSTRG.67252"; transcript_id "MSTRG.67252.67"; exon_number "14";
chr16	StringTie	exon	4683224	4683269	1000	+	.	gene_id "MSTRG.67252"; transcript_id "MSTRG.67252.67"; exon_number "15";
chr16	StringTie	exon	4683843	4683932	1000	+	.	gene_id "MSTRG.67252"; transcript_id "MSTRG.67252.67"; exon_number "16";
chr16	StringTie	exon	4686259	4686303	1000	+	.	gene_id "MSTRG.67252"; transcript_id "MSTRG.67252.67"; exon_number "17";
chr16	StringTie	exon	4688796	4693879	1000	+	.	gene_id "MSTRG.67252"; transcript_id "MSTRG.67252.67"; exon_number "18";
chr16	StringTie	exon	4693984	4694238	1000	+	.	gene_id "MSTRG.67252"; transcript_id "MSTRG.67252.67"; exon_number "19";
chr16	StringTie	exon	4694958	4695881	1000	+	.	gene_id "MSTRG.67252"; transcript_id "MSTRG.67252.67"; exon_number "20";
chr16	StringTie	transcript	4624727	4691011	1000	+	.	gene_id "MSTRG.67252"; transcript_id "MSTRG.67252.68";
chr16	StringTie	exon	4624727	4625048	1000	+	.	gene_id "MSTRG.67252"; transcript_id "MSTRG.67252.68"; exon_number "1";
chr16	StringTie	exon	4650365	4650483	1000	+	.	gene_id "MSTRG.67252"; transcript_id "MSTRG.67252.68"; exon_number "2";
chr16	StringTie	exon	4651963	4652051	1000	+	.	gene_id "MSTRG.67252"; transcript_id "MSTRG.67252.68"; exon_number "3";
chr16	StringTie	exon	4652678	4652824	1000	+	.	gene_id "MSTRG.67252"; transcript_id "MSTRG.67252.68"; exon_number "4";
chr16	StringTie	exon	4657246	4657363	1000	+	.	gene_id "MSTRG.67252"; transcript_id "MSTRG.67252.68"; exon_number "5";
chr16	StringTie	exon	4664709	4664775	1000	+	.	gene_id "MSTRG.67252"; transcript_id "MSTRG.67252.68"; exon_number "6";
chr16	StringTie	exon	4665099	4665151	1000	+	.	gene_id "MSTRG.67252"; transcript_id "MSTRG.67252.68"; exon_number "7";
chr16	StringTie	exon	4668265	4668312	1000	+	.	gene_id "MSTRG.67252"; transcript_id "MSTRG.67252.68"; exon_number "8";
chr16	StringTie	exon	4671391	4671459	1000	+	.	gene_id "MSTRG.67252"; transcript_id "MSTRG.67252.68"; exon_number "9";
chr16	StringTie	exon	4673498	4673657	1000	+	.	gene_id "MSTRG.67252"; transcript_id "MSTRG.67252.68"; exon_number "10";
chr16	StringTie	exon	4677463	4677572	1000	+	.	gene_id "MSTRG.67252"; transcript_id "MSTRG.67252.68"; exon_number "11";
chr16	StringTie	exon	4680032	4680097	1000	+	.	gene_id "MSTRG.67252"; transcript_id "MSTRG.67252.68"; exon_number "12";
chr16	StringTie	exon	4681550	4681776	1000	+	.	gene_id "MSTRG.67252"; transcript_id "MSTRG.67252.68"; exon_number "13";
chr16	StringTie	exon	4682823	4682946	1000	+	.	gene_id "MSTRG.67252"; transcript_id "MSTRG.67252.68"; exon_number "14";
chr16	StringTie	exon	4683224	4683269	1000	+	.	gene_id "MSTRG.67252"; transcript_id "MSTRG.67252.68"; exon_number "15";
chr16	StringTie	exon	4683843	4683932	1000	+	.	gene_id "MSTRG.67252"; transcript_id "MSTRG.67252.68"; exon_number "16";
chr16	StringTie	exon	4686259	4686303	1000	+	.	gene_id "MSTRG.67252"; transcript_id "MSTRG.67252.68"; exon_number "17";
chr16	StringTie	exon	4688796	4689463	1000	+	.	gene_id "MSTRG.67252"; transcript_id "MSTRG.67252.68"; exon_number "18";
chr16	StringTie	exon	4690235	4690569	1000	+	.	gene_id "MSTRG.67252"; transcript_id "MSTRG.67252.68"; exon_number "19";
chr16	StringTie	exon	4690610	4691011	1000	+	.	gene_id "MSTRG.67252"; transcript_id "MSTRG.67252.68"; exon_number "20";
chr16	StringTie	transcript	4624738	4693589	1000	+	.	gene_id "MSTRG.67252"; transcript_id "MSTRG.67252.69";
chr16	StringTie	exon	4624738	4625048	1000	+	.	gene_id "MSTRG.67252"; transcript_id "MSTRG.67252.69"; exon_number "1";
chr16	StringTie	exon	4634562	4634851	1000	+	.	gene_id "MSTRG.67252"; transcript_id "MSTRG.67252.69"; exon_number "2";
chr16	StringTie	exon	4650365	4650483	1000	+	.	gene_id "MSTRG.67252"; transcript_id "MSTRG.67252.69"; exon_number "3";
chr16	StringTie	exon	4651963	4652051	1000	+	.	gene_id "MSTRG.67252"; transcript_id "MSTRG.67252.69"; exon_number "4";
chr16	StringTie	exon	4652678	4652824	1000	+	.	gene_id "MSTRG.67252"; transcript_id "MSTRG.67252.69"; exon_number "5";
chr16	StringTie	exon	4657246	4657363	1000	+	.	gene_id "MSTRG.67252"; transcript_id "MSTRG.67252.69"; exon_number "6";
chr16	StringTie	exon	4664709	4664775	1000	+	.	gene_id "MSTRG.67252"; transcript_id "MSTRG.67252.69"; exon_number "7";
chr16	StringTie	exon	4665099	4665151	1000	+	.	gene_id "MSTRG.67252"; transcript_id "MSTRG.67252.69"; exon_number "8";
chr16	StringTie	exon	4668265	4668312	1000	+	.	gene_id "MSTRG.67252"; transcript_id "MSTRG.67252.69"; exon_number "9";
chr16	StringTie	exon	4671391	4671459	1000	+	.	gene_id "MSTRG.67252"; transcript_id "MSTRG.67252.69"; exon_number "10";
chr16	StringTie	exon	4673498	4673657	1000	+	.	gene_id "MSTRG.67252"; transcript_id "MSTRG.67252.69"; exon_number "11";
chr16	StringTie	exon	4677463	4677572	1000	+	.	gene_id "MSTRG.67252"; transcript_id "MSTRG.67252.69"; exon_number "12";
chr16	StringTie	exon	4680032	4680097	1000	+	.	gene_id "MSTRG.67252"; transcript_id "MSTRG.67252.69"; exon_number "13";
chr16	StringTie	exon	4681550	4681776	1000	+	.	gene_id "MSTRG.67252"; transcript_id "MSTRG.67252.69"; exon_number "14";
chr16	StringTie	exon	4682823	4682946	1000	+	.	gene_id "MSTRG.67252"; transcript_id "MSTRG.67252.69"; exon_number "15";
chr16	StringTie	exon	4683224	4683269	1000	+	.	gene_id "MSTRG.67252"; transcript_id "MSTRG.67252.69"; exon_number "16";
chr16	StringTie	exon	4683843	4683932	1000	+	.	gene_id "MSTRG.67252"; transcript_id "MSTRG.67252.69"; exon_number "17";
chr16	StringTie	exon	4686259	4686303	1000	+	.	gene_id "MSTRG.67252"; transcript_id "MSTRG.67252.69"; exon_number "18";
chr16	StringTie	exon	4688796	4693589	1000	+	.	gene_id "MSTRG.67252"; transcript_id "MSTRG.67252.69"; exon_number "19";
chr16	StringTie	transcript	4570517	4600603	1000	+	.	gene_id "MSTRG.67252"; transcript_id "MSTRG.67252.7";
chr16	StringTie	exon	4570517	4570607	1000	+	.	gene_id "MSTRG.67252"; transcript_id "MSTRG.67252.7"; exon_number "1";
chr16	StringTie	exon	4571561	4571665	1000	+	.	gene_id "MSTRG.67252"; transcript_id "MSTRG.67252.7"; exon_number "2";
chr16	StringTie	exon	4574709	4574789	1000	+	.	gene_id "MSTRG.67252"; transcript_id "MSTRG.67252.7"; exon_number "3";
chr16	StringTie	exon	4574972	4575058	1000	+	.	gene_id "MSTRG.67252"; transcript_id "MSTRG.67252.7"; exon_number "4";
chr16	StringTie	exon	4575174	4576635	1000	+	.	gene_id "MSTRG.67252"; transcript_id "MSTRG.67252.7"; exon_number "5";
chr16	StringTie	exon	4578940	4579025	1000	+	.	gene_id "MSTRG.67252"; transcript_id "MSTRG.67252.7"; exon_number "6";
chr16	StringTie	exon	4580015	4580125	1000	+	.	gene_id "MSTRG.67252"; transcript_id "MSTRG.67252.7"; exon_number "7";
chr16	StringTie	exon	4587039	4587113	1000	+	.	gene_id "MSTRG.67252"; transcript_id "MSTRG.67252.7"; exon_number "8";
chr16	StringTie	exon	4588167	4588331	1000	+	.	gene_id "MSTRG.67252"; transcript_id "MSTRG.67252.7"; exon_number "9";
chr16	StringTie	exon	4591666	4591784	1000	+	.	gene_id "MSTRG.67252"; transcript_id "MSTRG.67252.7"; exon_number "10";
chr16	StringTie	exon	4592305	4592367	1000	+	.	gene_id "MSTRG.67252"; transcript_id "MSTRG.67252.7"; exon_number "11";
chr16	StringTie	exon	4593224	4593316	1000	+	.	gene_id "MSTRG.67252"; transcript_id "MSTRG.67252.7"; exon_number "12";
chr16	StringTie	exon	4594351	4594510	1000	+	.	gene_id "MSTRG.67252"; transcript_id "MSTRG.67252.7"; exon_number "13";
chr16	StringTie	exon	4594704	4594803	1000	+	.	gene_id "MSTRG.67252"; transcript_id "MSTRG.67252.7"; exon_number "14";
chr16	StringTie	exon	4599284	4599364	1000	+	.	gene_id "MSTRG.67252"; transcript_id "MSTRG.67252.7"; exon_number "15";
chr16	StringTie	exon	4600100	4600603	1000	+	.	gene_id "MSTRG.67252"; transcript_id "MSTRG.67252.7"; exon_number "16";
chr16	StringTie	transcript	4624747	4634262	1000	+	.	gene_id "MSTRG.67252"; transcript_id "MSTRG.67252.70";
chr16	StringTie	exon	4624747	4625048	1000	+	.	gene_id "MSTRG.67252"; transcript_id "MSTRG.67252.70"; exon_number "1";
chr16	StringTie	exon	4634231	4634262	1000	+	.	gene_id "MSTRG.67252"; transcript_id "MSTRG.67252.70"; exon_number "2";
chr16	StringTie	transcript	4624749	4695854	1000	+	.	gene_id "MSTRG.67252"; transcript_id "MSTRG.67252.71";
chr16	StringTie	exon	4624749	4625048	1000	+	.	gene_id "MSTRG.67252"; transcript_id "MSTRG.67252.71"; exon_number "1";
chr16	StringTie	exon	4650365	4650483	1000	+	.	gene_id "MSTRG.67252"; transcript_id "MSTRG.67252.71"; exon_number "2";
chr16	StringTie	exon	4651963	4652051	1000	+	.	gene_id "MSTRG.67252"; transcript_id "MSTRG.67252.71"; exon_number "3";
chr16	StringTie	exon	4652678	4652824	1000	+	.	gene_id "MSTRG.67252"; transcript_id "MSTRG.67252.71"; exon_number "4";
chr16	StringTie	exon	4657246	4657363	1000	+	.	gene_id "MSTRG.67252"; transcript_id "MSTRG.67252.71"; exon_number "5";
chr16	StringTie	exon	4664709	4664775	1000	+	.	gene_id "MSTRG.67252"; transcript_id "MSTRG.67252.71"; exon_number "6";
chr16	StringTie	exon	4665102	4665151	1000	+	.	gene_id "MSTRG.67252"; transcript_id "MSTRG.67252.71"; exon_number "7";
chr16	StringTie	exon	4668265	4668312	1000	+	.	gene_id "MSTRG.67252"; transcript_id "MSTRG.67252.71"; exon_number "8";
chr16	StringTie	exon	4671391	4671459	1000	+	.	gene_id "MSTRG.67252"; transcript_id "MSTRG.67252.71"; exon_number "9";
chr16	StringTie	exon	4673498	4673657	1000	+	.	gene_id "MSTRG.67252"; transcript_id "MSTRG.67252.71"; exon_number "10";
chr16	StringTie	exon	4677463	4677572	1000	+	.	gene_id "MSTRG.67252"; transcript_id "MSTRG.67252.71"; exon_number "11";
chr16	StringTie	exon	4680032	4680097	1000	+	.	gene_id "MSTRG.67252"; transcript_id "MSTRG.67252.71"; exon_number "12";
chr16	StringTie	exon	4681550	4681776	1000	+	.	gene_id "MSTRG.67252"; transcript_id "MSTRG.67252.71"; exon_number "13";
chr16	StringTie	exon	4682823	4682946	1000	+	.	gene_id "MSTRG.67252"; transcript_id "MSTRG.67252.71"; exon_number "14";
chr16	StringTie	exon	4683224	4683269	1000	+	.	gene_id "MSTRG.67252"; transcript_id "MSTRG.67252.71"; exon_number "15";
chr16	StringTie	exon	4683843	4683932	1000	+	.	gene_id "MSTRG.67252"; transcript_id "MSTRG.67252.71"; exon_number "16";
chr16	StringTie	exon	4688796	4693879	1000	+	.	gene_id "MSTRG.67252"; transcript_id "MSTRG.67252.71"; exon_number "17";
chr16	StringTie	exon	4693984	4694308	1000	+	.	gene_id "MSTRG.67252"; transcript_id "MSTRG.67252.71"; exon_number "18";
chr16	StringTie	exon	4694958	4695854	1000	+	.	gene_id "MSTRG.67252"; transcript_id "MSTRG.67252.71"; exon_number "19";
chr16	StringTie	transcript	4624750	4696509	1000	+	.	gene_id "MSTRG.67252"; transcript_id "MSTRG.67252.72";
chr16	StringTie	exon	4624750	4625048	1000	+	.	gene_id "MSTRG.67252"; transcript_id "MSTRG.67252.72"; exon_number "1";
chr16	StringTie	exon	4634723	4634851	1000	+	.	gene_id "MSTRG.67252"; transcript_id "MSTRG.67252.72"; exon_number "2";
chr16	StringTie	exon	4650365	4650483	1000	+	.	gene_id "MSTRG.67252"; transcript_id "MSTRG.67252.72"; exon_number "3";
chr16	StringTie	exon	4651963	4652051	1000	+	.	gene_id "MSTRG.67252"; transcript_id "MSTRG.67252.72"; exon_number "4";
chr16	StringTie	exon	4652678	4652824	1000	+	.	gene_id "MSTRG.67252"; transcript_id "MSTRG.67252.72"; exon_number "5";
chr16	StringTie	exon	4657246	4657363	1000	+	.	gene_id "MSTRG.67252"; transcript_id "MSTRG.67252.72"; exon_number "6";
chr16	StringTie	exon	4664709	4664775	1000	+	.	gene_id "MSTRG.67252"; transcript_id "MSTRG.67252.72"; exon_number "7";
chr16	StringTie	exon	4665102	4665151	1000	+	.	gene_id "MSTRG.67252"; transcript_id "MSTRG.67252.72"; exon_number "8";
chr16	StringTie	exon	4668265	4668312	1000	+	.	gene_id "MSTRG.67252"; transcript_id "MSTRG.67252.72"; exon_number "9";
chr16	StringTie	exon	4671391	4671459	1000	+	.	gene_id "MSTRG.67252"; transcript_id "MSTRG.67252.72"; exon_number "10";
chr16	StringTie	exon	4673498	4673657	1000	+	.	gene_id "MSTRG.67252"; transcript_id "MSTRG.67252.72"; exon_number "11";
chr16	StringTie	exon	4677463	4677572	1000	+	.	gene_id "MSTRG.67252"; transcript_id "MSTRG.67252.72"; exon_number "12";
chr16	StringTie	exon	4680032	4680097	1000	+	.	gene_id "MSTRG.67252"; transcript_id "MSTRG.67252.72"; exon_number "13";
chr16	StringTie	exon	4681550	4681776	1000	+	.	gene_id "MSTRG.67252"; transcript_id "MSTRG.67252.72"; exon_number "14";
chr16	StringTie	exon	4682823	4682946	1000	+	.	gene_id "MSTRG.67252"; transcript_id "MSTRG.67252.72"; exon_number "15";
chr16	StringTie	exon	4683224	4683269	1000	+	.	gene_id "MSTRG.67252"; transcript_id "MSTRG.67252.72"; exon_number "16";
chr16	StringTie	exon	4683843	4683932	1000	+	.	gene_id "MSTRG.67252"; transcript_id "MSTRG.67252.72"; exon_number "17";
chr16	StringTie	exon	4686259	4686303	1000	+	.	gene_id "MSTRG.67252"; transcript_id "MSTRG.67252.72"; exon_number "18";
chr16	StringTie	exon	4688796	4693879	1000	+	.	gene_id "MSTRG.67252"; transcript_id "MSTRG.67252.72"; exon_number "19";
chr16	StringTie	exon	4693978	4694238	1000	+	.	gene_id "MSTRG.67252"; transcript_id "MSTRG.67252.72"; exon_number "20";
chr16	StringTie	exon	4694958	4696509	1000	+	.	gene_id "MSTRG.67252"; transcript_id "MSTRG.67252.72"; exon_number "21";
chr16	StringTie	transcript	4624758	4695898	1000	+	.	gene_id "MSTRG.67252"; transcript_id "MSTRG.67252.73";
chr16	StringTie	exon	4624758	4625048	1000	+	.	gene_id "MSTRG.67252"; transcript_id "MSTRG.67252.73"; exon_number "1";
chr16	StringTie	exon	4643994	4644120	1000	+	.	gene_id "MSTRG.67252"; transcript_id "MSTRG.67252.73"; exon_number "2";
chr16	StringTie	exon	4650365	4650483	1000	+	.	gene_id "MSTRG.67252"; transcript_id "MSTRG.67252.73"; exon_number "3";
chr16	StringTie	exon	4651963	4652051	1000	+	.	gene_id "MSTRG.67252"; transcript_id "MSTRG.67252.73"; exon_number "4";
chr16	StringTie	exon	4652678	4652824	1000	+	.	gene_id "MSTRG.67252"; transcript_id "MSTRG.67252.73"; exon_number "5";
chr16	StringTie	exon	4657246	4657363	1000	+	.	gene_id "MSTRG.67252"; transcript_id "MSTRG.67252.73"; exon_number "6";
chr16	StringTie	exon	4664709	4664775	1000	+	.	gene_id "MSTRG.67252"; transcript_id "MSTRG.67252.73"; exon_number "7";
chr16	StringTie	exon	4665102	4665151	1000	+	.	gene_id "MSTRG.67252"; transcript_id "MSTRG.67252.73"; exon_number "8";
chr16	StringTie	exon	4668265	4668312	1000	+	.	gene_id "MSTRG.67252"; transcript_id "MSTRG.67252.73"; exon_number "9";
chr16	StringTie	exon	4671391	4671459	1000	+	.	gene_id "MSTRG.67252"; transcript_id "MSTRG.67252.73"; exon_number "10";
chr16	StringTie	exon	4673498	4673657	1000	+	.	gene_id "MSTRG.67252"; transcript_id "MSTRG.67252.73"; exon_number "11";
chr16	StringTie	exon	4677463	4677572	1000	+	.	gene_id "MSTRG.67252"; transcript_id "MSTRG.67252.73"; exon_number "12";
chr16	StringTie	exon	4680032	4680097	1000	+	.	gene_id "MSTRG.67252"; transcript_id "MSTRG.67252.73"; exon_number "13";
chr16	StringTie	exon	4681550	4681776	1000	+	.	gene_id "MSTRG.67252"; transcript_id "MSTRG.67252.73"; exon_number "14";
chr16	StringTie	exon	4682823	4682946	1000	+	.	gene_id "MSTRG.67252"; transcript_id "MSTRG.67252.73"; exon_number "15";
chr16	StringTie	exon	4683224	4683269	1000	+	.	gene_id "MSTRG.67252"; transcript_id "MSTRG.67252.73"; exon_number "16";
chr16	StringTie	exon	4683843	4683932	1000	+	.	gene_id "MSTRG.67252"; transcript_id "MSTRG.67252.73"; exon_number "17";
chr16	StringTie	exon	4688796	4693879	1000	+	.	gene_id "MSTRG.67252"; transcript_id "MSTRG.67252.73"; exon_number "18";
chr16	StringTie	exon	4693978	4694308	1000	+	.	gene_id "MSTRG.67252"; transcript_id "MSTRG.67252.73"; exon_number "19";
chr16	StringTie	exon	4694958	4695898	1000	+	.	gene_id "MSTRG.67252"; transcript_id "MSTRG.67252.73"; exon_number "20";
chr16	StringTie	transcript	4624759	4695905	1000	+	.	gene_id "MSTRG.67252"; transcript_id "MSTRG.67252.74";
chr16	StringTie	exon	4624759	4625048	1000	+	.	gene_id "MSTRG.67252"; transcript_id "MSTRG.67252.74"; exon_number "1";
chr16	StringTie	exon	4634723	4634851	1000	+	.	gene_id "MSTRG.67252"; transcript_id "MSTRG.67252.74"; exon_number "2";
chr16	StringTie	exon	4650365	4650483	1000	+	.	gene_id "MSTRG.67252"; transcript_id "MSTRG.67252.74"; exon_number "3";
chr16	StringTie	exon	4651963	4652051	1000	+	.	gene_id "MSTRG.67252"; transcript_id "MSTRG.67252.74"; exon_number "4";
chr16	StringTie	exon	4652678	4652824	1000	+	.	gene_id "MSTRG.67252"; transcript_id "MSTRG.67252.74"; exon_number "5";
chr16	StringTie	exon	4657246	4657363	1000	+	.	gene_id "MSTRG.67252"; transcript_id "MSTRG.67252.74"; exon_number "6";
chr16	StringTie	exon	4664709	4664775	1000	+	.	gene_id "MSTRG.67252"; transcript_id "MSTRG.67252.74"; exon_number "7";
chr16	StringTie	exon	4665102	4665151	1000	+	.	gene_id "MSTRG.67252"; transcript_id "MSTRG.67252.74"; exon_number "8";
chr16	StringTie	exon	4668265	4668312	1000	+	.	gene_id "MSTRG.67252"; transcript_id "MSTRG.67252.74"; exon_number "9";
chr16	StringTie	exon	4671391	4671459	1000	+	.	gene_id "MSTRG.67252"; transcript_id "MSTRG.67252.74"; exon_number "10";
chr16	StringTie	exon	4673498	4673657	1000	+	.	gene_id "MSTRG.67252"; transcript_id "MSTRG.67252.74"; exon_number "11";
chr16	StringTie	exon	4677463	4677572	1000	+	.	gene_id "MSTRG.67252"; transcript_id "MSTRG.67252.74"; exon_number "12";
chr16	StringTie	exon	4680032	4680097	1000	+	.	gene_id "MSTRG.67252"; transcript_id "MSTRG.67252.74"; exon_number "13";
chr16	StringTie	exon	4681550	4681776	1000	+	.	gene_id "MSTRG.67252"; transcript_id "MSTRG.67252.74"; exon_number "14";
chr16	StringTie	exon	4682823	4682946	1000	+	.	gene_id "MSTRG.67252"; transcript_id "MSTRG.67252.74"; exon_number "15";
chr16	StringTie	exon	4683224	4683269	1000	+	.	gene_id "MSTRG.67252"; transcript_id "MSTRG.67252.74"; exon_number "16";
chr16	StringTie	exon	4683843	4683932	1000	+	.	gene_id "MSTRG.67252"; transcript_id "MSTRG.67252.74"; exon_number "17";
chr16	StringTie	exon	4686259	4686303	1000	+	.	gene_id "MSTRG.67252"; transcript_id "MSTRG.67252.74"; exon_number "18";
chr16	StringTie	exon	4688796	4693879	1000	+	.	gene_id "MSTRG.67252"; transcript_id "MSTRG.67252.74"; exon_number "19";
chr16	StringTie	exon	4694958	4695905	1000	+	.	gene_id "MSTRG.67252"; transcript_id "MSTRG.67252.74"; exon_number "20";
chr16	StringTie	transcript	4624760	4695861	1000	+	.	gene_id "MSTRG.67252"; transcript_id "MSTRG.67252.75";
chr16	StringTie	exon	4624760	4625048	1000	+	.	gene_id "MSTRG.67252"; transcript_id "MSTRG.67252.75"; exon_number "1";
chr16	StringTie	exon	4634723	4634851	1000	+	.	gene_id "MSTRG.67252"; transcript_id "MSTRG.67252.75"; exon_number "2";
chr16	StringTie	exon	4643994	4644120	1000	+	.	gene_id "MSTRG.67252"; transcript_id "MSTRG.67252.75"; exon_number "3";
chr16	StringTie	exon	4650365	4650483	1000	+	.	gene_id "MSTRG.67252"; transcript_id "MSTRG.67252.75"; exon_number "4";
chr16	StringTie	exon	4651963	4652051	1000	+	.	gene_id "MSTRG.67252"; transcript_id "MSTRG.67252.75"; exon_number "5";
chr16	StringTie	exon	4652678	4652824	1000	+	.	gene_id "MSTRG.67252"; transcript_id "MSTRG.67252.75"; exon_number "6";
chr16	StringTie	exon	4657246	4657363	1000	+	.	gene_id "MSTRG.67252"; transcript_id "MSTRG.67252.75"; exon_number "7";
chr16	StringTie	exon	4664709	4664775	1000	+	.	gene_id "MSTRG.67252"; transcript_id "MSTRG.67252.75"; exon_number "8";
chr16	StringTie	exon	4665102	4665151	1000	+	.	gene_id "MSTRG.67252"; transcript_id "MSTRG.67252.75"; exon_number "9";
chr16	StringTie	exon	4668265	4668312	1000	+	.	gene_id "MSTRG.67252"; transcript_id "MSTRG.67252.75"; exon_number "10";
chr16	StringTie	exon	4671391	4671459	1000	+	.	gene_id "MSTRG.67252"; transcript_id "MSTRG.67252.75"; exon_number "11";
chr16	StringTie	exon	4673498	4673657	1000	+	.	gene_id "MSTRG.67252"; transcript_id "MSTRG.67252.75"; exon_number "12";
chr16	StringTie	exon	4677463	4677572	1000	+	.	gene_id "MSTRG.67252"; transcript_id "MSTRG.67252.75"; exon_number "13";
chr16	StringTie	exon	4680032	4680097	1000	+	.	gene_id "MSTRG.67252"; transcript_id "MSTRG.67252.75"; exon_number "14";
chr16	StringTie	exon	4681550	4681776	1000	+	.	gene_id "MSTRG.67252"; transcript_id "MSTRG.67252.75"; exon_number "15";
chr16	StringTie	exon	4682823	4682946	1000	+	.	gene_id "MSTRG.67252"; transcript_id "MSTRG.67252.75"; exon_number "16";
chr16	StringTie	exon	4683224	4683269	1000	+	.	gene_id "MSTRG.67252"; transcript_id "MSTRG.67252.75"; exon_number "17";
chr16	StringTie	exon	4683843	4683932	1000	+	.	gene_id "MSTRG.67252"; transcript_id "MSTRG.67252.75"; exon_number "18";
chr16	StringTie	exon	4688796	4693879	1000	+	.	gene_id "MSTRG.67252"; transcript_id "MSTRG.67252.75"; exon_number "19";
chr16	StringTie	exon	4693978	4694308	1000	+	.	gene_id "MSTRG.67252"; transcript_id "MSTRG.67252.75"; exon_number "20";
chr16	StringTie	exon	4694958	4695861	1000	+	.	gene_id "MSTRG.67252"; transcript_id "MSTRG.67252.75"; exon_number "21";
chr16	StringTie	transcript	4624762	4691102	1000	+	.	gene_id "MSTRG.67252"; transcript_id "MSTRG.67252.76";
chr16	StringTie	exon	4624762	4625048	1000	+	.	gene_id "MSTRG.67252"; transcript_id "MSTRG.67252.76"; exon_number "1";
chr16	StringTie	exon	4634723	4634851	1000	+	.	gene_id "MSTRG.67252"; transcript_id "MSTRG.67252.76"; exon_number "2";
chr16	StringTie	exon	4650365	4650483	1000	+	.	gene_id "MSTRG.67252"; transcript_id "MSTRG.67252.76"; exon_number "3";
chr16	StringTie	exon	4651963	4652051	1000	+	.	gene_id "MSTRG.67252"; transcript_id "MSTRG.67252.76"; exon_number "4";
chr16	StringTie	exon	4652678	4652824	1000	+	.	gene_id "MSTRG.67252"; transcript_id "MSTRG.67252.76"; exon_number "5";
chr16	StringTie	exon	4657246	4657363	1000	+	.	gene_id "MSTRG.67252"; transcript_id "MSTRG.67252.76"; exon_number "6";
chr16	StringTie	exon	4664709	4664775	1000	+	.	gene_id "MSTRG.67252"; transcript_id "MSTRG.67252.76"; exon_number "7";
chr16	StringTie	exon	4665102	4665151	1000	+	.	gene_id "MSTRG.67252"; transcript_id "MSTRG.67252.76"; exon_number "8";
chr16	StringTie	exon	4668265	4668312	1000	+	.	gene_id "MSTRG.67252"; transcript_id "MSTRG.67252.76"; exon_number "9";
chr16	StringTie	exon	4671391	4671459	1000	+	.	gene_id "MSTRG.67252"; transcript_id "MSTRG.67252.76"; exon_number "10";
chr16	StringTie	exon	4673498	4673657	1000	+	.	gene_id "MSTRG.67252"; transcript_id "MSTRG.67252.76"; exon_number "11";
chr16	StringTie	exon	4677463	4677572	1000	+	.	gene_id "MSTRG.67252"; transcript_id "MSTRG.67252.76"; exon_number "12";
chr16	StringTie	exon	4681550	4681776	1000	+	.	gene_id "MSTRG.67252"; transcript_id "MSTRG.67252.76"; exon_number "13";
chr16	StringTie	exon	4682823	4682946	1000	+	.	gene_id "MSTRG.67252"; transcript_id "MSTRG.67252.76"; exon_number "14";
chr16	StringTie	exon	4683224	4683269	1000	+	.	gene_id "MSTRG.67252"; transcript_id "MSTRG.67252.76"; exon_number "15";
chr16	StringTie	exon	4683843	4683932	1000	+	.	gene_id "MSTRG.67252"; transcript_id "MSTRG.67252.76"; exon_number "16";
chr16	StringTie	exon	4688796	4691102	1000	+	.	gene_id "MSTRG.67252"; transcript_id "MSTRG.67252.76"; exon_number "17";
chr16	StringTie	transcript	4624763	4695861	1000	+	.	gene_id "MSTRG.67252"; transcript_id "MSTRG.67252.77";
chr16	StringTie	exon	4624763	4625048	1000	+	.	gene_id "MSTRG.67252"; transcript_id "MSTRG.67252.77"; exon_number "1";
chr16	StringTie	exon	4650365	4650483	1000	+	.	gene_id "MSTRG.67252"; transcript_id "MSTRG.67252.77"; exon_number "2";
chr16	StringTie	exon	4651963	4652051	1000	+	.	gene_id "MSTRG.67252"; transcript_id "MSTRG.67252.77"; exon_number "3";
chr16	StringTie	exon	4652678	4652824	1000	+	.	gene_id "MSTRG.67252"; transcript_id "MSTRG.67252.77"; exon_number "4";
chr16	StringTie	exon	4657246	4657363	1000	+	.	gene_id "MSTRG.67252"; transcript_id "MSTRG.67252.77"; exon_number "5";
chr16	StringTie	exon	4664709	4664775	1000	+	.	gene_id "MSTRG.67252"; transcript_id "MSTRG.67252.77"; exon_number "6";
chr16	StringTie	exon	4665099	4665151	1000	+	.	gene_id "MSTRG.67252"; transcript_id "MSTRG.67252.77"; exon_number "7";
chr16	StringTie	exon	4668265	4668312	1000	+	.	gene_id "MSTRG.67252"; transcript_id "MSTRG.67252.77"; exon_number "8";
chr16	StringTie	exon	4671391	4671459	1000	+	.	gene_id "MSTRG.67252"; transcript_id "MSTRG.67252.77"; exon_number "9";
chr16	StringTie	exon	4673498	4673657	1000	+	.	gene_id "MSTRG.67252"; transcript_id "MSTRG.67252.77"; exon_number "10";
chr16	StringTie	exon	4677463	4677572	1000	+	.	gene_id "MSTRG.67252"; transcript_id "MSTRG.67252.77"; exon_number "11";
chr16	StringTie	exon	4680032	4680097	1000	+	.	gene_id "MSTRG.67252"; transcript_id "MSTRG.67252.77"; exon_number "12";
chr16	StringTie	exon	4681550	4681776	1000	+	.	gene_id "MSTRG.67252"; transcript_id "MSTRG.67252.77"; exon_number "13";
chr16	StringTie	exon	4682823	4682946	1000	+	.	gene_id "MSTRG.67252"; transcript_id "MSTRG.67252.77"; exon_number "14";
chr16	StringTie	exon	4683224	4683269	1000	+	.	gene_id "MSTRG.67252"; transcript_id "MSTRG.67252.77"; exon_number "15";
chr16	StringTie	exon	4683843	4683932	1000	+	.	gene_id "MSTRG.67252"; transcript_id "MSTRG.67252.77"; exon_number "16";
chr16	StringTie	exon	4686259	4686303	1000	+	.	gene_id "MSTRG.67252"; transcript_id "MSTRG.67252.77"; exon_number "17";
chr16	StringTie	exon	4688796	4693879	1000	+	.	gene_id "MSTRG.67252"; transcript_id "MSTRG.67252.77"; exon_number "18";
chr16	StringTie	exon	4693978	4694238	1000	+	.	gene_id "MSTRG.67252"; transcript_id "MSTRG.67252.77"; exon_number "19";
chr16	StringTie	exon	4694958	4695113	1000	+	.	gene_id "MSTRG.67252"; transcript_id "MSTRG.67252.77"; exon_number "20";
chr16	StringTie	exon	4695147	4695861	1000	+	.	gene_id "MSTRG.67252"; transcript_id "MSTRG.67252.77"; exon_number "21";
chr16	StringTie	transcript	4624767	4693524	1000	+	.	gene_id "MSTRG.67252"; transcript_id "MSTRG.67252.78";
chr16	StringTie	exon	4624767	4625048	1000	+	.	gene_id "MSTRG.67252"; transcript_id "MSTRG.67252.78"; exon_number "1";
chr16	StringTie	exon	4634562	4634851	1000	+	.	gene_id "MSTRG.67252"; transcript_id "MSTRG.67252.78"; exon_number "2";
chr16	StringTie	exon	4650365	4650483	1000	+	.	gene_id "MSTRG.67252"; transcript_id "MSTRG.67252.78"; exon_number "3";
chr16	StringTie	exon	4651963	4652051	1000	+	.	gene_id "MSTRG.67252"; transcript_id "MSTRG.67252.78"; exon_number "4";
chr16	StringTie	exon	4652678	4652824	1000	+	.	gene_id "MSTRG.67252"; transcript_id "MSTRG.67252.78"; exon_number "5";
chr16	StringTie	exon	4657246	4657363	1000	+	.	gene_id "MSTRG.67252"; transcript_id "MSTRG.67252.78"; exon_number "6";
chr16	StringTie	exon	4664709	4664775	1000	+	.	gene_id "MSTRG.67252"; transcript_id "MSTRG.67252.78"; exon_number "7";
chr16	StringTie	exon	4665102	4665151	1000	+	.	gene_id "MSTRG.67252"; transcript_id "MSTRG.67252.78"; exon_number "8";
chr16	StringTie	exon	4668265	4668312	1000	+	.	gene_id "MSTRG.67252"; transcript_id "MSTRG.67252.78"; exon_number "9";
chr16	StringTie	exon	4671391	4671459	1000	+	.	gene_id "MSTRG.67252"; transcript_id "MSTRG.67252.78"; exon_number "10";
chr16	StringTie	exon	4673498	4673657	1000	+	.	gene_id "MSTRG.67252"; transcript_id "MSTRG.67252.78"; exon_number "11";
chr16	StringTie	exon	4677463	4677572	1000	+	.	gene_id "MSTRG.67252"; transcript_id "MSTRG.67252.78"; exon_number "12";
chr16	StringTie	exon	4681550	4681776	1000	+	.	gene_id "MSTRG.67252"; transcript_id "MSTRG.67252.78"; exon_number "13";
chr16	StringTie	exon	4682823	4682946	1000	+	.	gene_id "MSTRG.67252"; transcript_id "MSTRG.67252.78"; exon_number "14";
chr16	StringTie	exon	4683224	4683269	1000	+	.	gene_id "MSTRG.67252"; transcript_id "MSTRG.67252.78"; exon_number "15";
chr16	StringTie	exon	4683843	4683932	1000	+	.	gene_id "MSTRG.67252"; transcript_id "MSTRG.67252.78"; exon_number "16";
chr16	StringTie	exon	4686259	4686303	1000	+	.	gene_id "MSTRG.67252"; transcript_id "MSTRG.67252.78"; exon_number "17";
chr16	StringTie	exon	4688796	4693524	1000	+	.	gene_id "MSTRG.67252"; transcript_id "MSTRG.67252.78"; exon_number "18";
chr16	StringTie	transcript	4624770	4695895	1000	+	.	gene_id "MSTRG.67252"; transcript_id "MSTRG.67252.79";
chr16	StringTie	exon	4624770	4625048	1000	+	.	gene_id "MSTRG.67252"; transcript_id "MSTRG.67252.79"; exon_number "1";
chr16	StringTie	exon	4650365	4650483	1000	+	.	gene_id "MSTRG.67252"; transcript_id "MSTRG.67252.79"; exon_number "2";
chr16	StringTie	exon	4651963	4652051	1000	+	.	gene_id "MSTRG.67252"; transcript_id "MSTRG.67252.79"; exon_number "3";
chr16	StringTie	exon	4652678	4652824	1000	+	.	gene_id "MSTRG.67252"; transcript_id "MSTRG.67252.79"; exon_number "4";
chr16	StringTie	exon	4657246	4657363	1000	+	.	gene_id "MSTRG.67252"; transcript_id "MSTRG.67252.79"; exon_number "5";
chr16	StringTie	exon	4664709	4664775	1000	+	.	gene_id "MSTRG.67252"; transcript_id "MSTRG.67252.79"; exon_number "6";
chr16	StringTie	exon	4665102	4665151	1000	+	.	gene_id "MSTRG.67252"; transcript_id "MSTRG.67252.79"; exon_number "7";
chr16	StringTie	exon	4668265	4668312	1000	+	.	gene_id "MSTRG.67252"; transcript_id "MSTRG.67252.79"; exon_number "8";
chr16	StringTie	exon	4671391	4671459	1000	+	.	gene_id "MSTRG.67252"; transcript_id "MSTRG.67252.79"; exon_number "9";
chr16	StringTie	exon	4673498	4673657	1000	+	.	gene_id "MSTRG.67252"; transcript_id "MSTRG.67252.79"; exon_number "10";
chr16	StringTie	exon	4677463	4677572	1000	+	.	gene_id "MSTRG.67252"; transcript_id "MSTRG.67252.79"; exon_number "11";
chr16	StringTie	exon	4680032	4680097	1000	+	.	gene_id "MSTRG.67252"; transcript_id "MSTRG.67252.79"; exon_number "12";
chr16	StringTie	exon	4681550	4681776	1000	+	.	gene_id "MSTRG.67252"; transcript_id "MSTRG.67252.79"; exon_number "13";
chr16	StringTie	exon	4682823	4682946	1000	+	.	gene_id "MSTRG.67252"; transcript_id "MSTRG.67252.79"; exon_number "14";
chr16	StringTie	exon	4683224	4683269	1000	+	.	gene_id "MSTRG.67252"; transcript_id "MSTRG.67252.79"; exon_number "15";
chr16	StringTie	exon	4683843	4683932	1000	+	.	gene_id "MSTRG.67252"; transcript_id "MSTRG.67252.79"; exon_number "16";
chr16	StringTie	exon	4686259	4686303	1000	+	.	gene_id "MSTRG.67252"; transcript_id "MSTRG.67252.79"; exon_number "17";
chr16	StringTie	exon	4688796	4693879	1000	+	.	gene_id "MSTRG.67252"; transcript_id "MSTRG.67252.79"; exon_number "18";
chr16	StringTie	exon	4693978	4694308	1000	+	.	gene_id "MSTRG.67252"; transcript_id "MSTRG.67252.79"; exon_number "19";
chr16	StringTie	exon	4694958	4695895	1000	+	.	gene_id "MSTRG.67252"; transcript_id "MSTRG.67252.79"; exon_number "20";
chr16	StringTie	transcript	4570558	4601040	1000	+	.	gene_id "MSTRG.67252"; transcript_id "MSTRG.67252.8";
chr16	StringTie	exon	4570558	4570607	1000	+	.	gene_id "MSTRG.67252"; transcript_id "MSTRG.67252.8"; exon_number "1";
chr16	StringTie	exon	4571561	4571665	1000	+	.	gene_id "MSTRG.67252"; transcript_id "MSTRG.67252.8"; exon_number "2";
chr16	StringTie	exon	4574709	4574789	1000	+	.	gene_id "MSTRG.67252"; transcript_id "MSTRG.67252.8"; exon_number "3";
chr16	StringTie	exon	4575174	4576635	1000	+	.	gene_id "MSTRG.67252"; transcript_id "MSTRG.67252.8"; exon_number "4";
chr16	StringTie	exon	4578940	4579025	1000	+	.	gene_id "MSTRG.67252"; transcript_id "MSTRG.67252.8"; exon_number "5";
chr16	StringTie	exon	4580015	4580125	1000	+	.	gene_id "MSTRG.67252"; transcript_id "MSTRG.67252.8"; exon_number "6";
chr16	StringTie	exon	4587039	4587113	1000	+	.	gene_id "MSTRG.67252"; transcript_id "MSTRG.67252.8"; exon_number "7";
chr16	StringTie	exon	4588167	4588331	1000	+	.	gene_id "MSTRG.67252"; transcript_id "MSTRG.67252.8"; exon_number "8";
chr16	StringTie	exon	4591666	4591784	1000	+	.	gene_id "MSTRG.67252"; transcript_id "MSTRG.67252.8"; exon_number "9";
chr16	StringTie	exon	4592305	4592367	1000	+	.	gene_id "MSTRG.67252"; transcript_id "MSTRG.67252.8"; exon_number "10";
chr16	StringTie	exon	4593224	4593316	1000	+	.	gene_id "MSTRG.67252"; transcript_id "MSTRG.67252.8"; exon_number "11";
chr16	StringTie	exon	4594704	4594803	1000	+	.	gene_id "MSTRG.67252"; transcript_id "MSTRG.67252.8"; exon_number "12";
chr16	StringTie	exon	4599284	4599364	1000	+	.	gene_id "MSTRG.67252"; transcript_id "MSTRG.67252.8"; exon_number "13";
chr16	StringTie	exon	4600100	4601040	1000	+	.	gene_id "MSTRG.67252"; transcript_id "MSTRG.67252.8"; exon_number "14";
chr16	StringTie	transcript	4624770	4695862	1000	+	.	gene_id "MSTRG.67252"; transcript_id "MSTRG.67252.80";
chr16	StringTie	exon	4624770	4625048	1000	+	.	gene_id "MSTRG.67252"; transcript_id "MSTRG.67252.80"; exon_number "1";
chr16	StringTie	exon	4634562	4634851	1000	+	.	gene_id "MSTRG.67252"; transcript_id "MSTRG.67252.80"; exon_number "2";
chr16	StringTie	exon	4650365	4650483	1000	+	.	gene_id "MSTRG.67252"; transcript_id "MSTRG.67252.80"; exon_number "3";
chr16	StringTie	exon	4651963	4652051	1000	+	.	gene_id "MSTRG.67252"; transcript_id "MSTRG.67252.80"; exon_number "4";
chr16	StringTie	exon	4652678	4652824	1000	+	.	gene_id "MSTRG.67252"; transcript_id "MSTRG.67252.80"; exon_number "5";
chr16	StringTie	exon	4657246	4657363	1000	+	.	gene_id "MSTRG.67252"; transcript_id "MSTRG.67252.80"; exon_number "6";
chr16	StringTie	exon	4664709	4664775	1000	+	.	gene_id "MSTRG.67252"; transcript_id "MSTRG.67252.80"; exon_number "7";
chr16	StringTie	exon	4665102	4665151	1000	+	.	gene_id "MSTRG.67252"; transcript_id "MSTRG.67252.80"; exon_number "8";
chr16	StringTie	exon	4668265	4668312	1000	+	.	gene_id "MSTRG.67252"; transcript_id "MSTRG.67252.80"; exon_number "9";
chr16	StringTie	exon	4671391	4671459	1000	+	.	gene_id "MSTRG.67252"; transcript_id "MSTRG.67252.80"; exon_number "10";
chr16	StringTie	exon	4673498	4673657	1000	+	.	gene_id "MSTRG.67252"; transcript_id "MSTRG.67252.80"; exon_number "11";
chr16	StringTie	exon	4677463	4677572	1000	+	.	gene_id "MSTRG.67252"; transcript_id "MSTRG.67252.80"; exon_number "12";
chr16	StringTie	exon	4680032	4680097	1000	+	.	gene_id "MSTRG.67252"; transcript_id "MSTRG.67252.80"; exon_number "13";
chr16	StringTie	exon	4681550	4681776	1000	+	.	gene_id "MSTRG.67252"; transcript_id "MSTRG.67252.80"; exon_number "14";
chr16	StringTie	exon	4682823	4682946	1000	+	.	gene_id "MSTRG.67252"; transcript_id "MSTRG.67252.80"; exon_number "15";
chr16	StringTie	exon	4683224	4683269	1000	+	.	gene_id "MSTRG.67252"; transcript_id "MSTRG.67252.80"; exon_number "16";
chr16	StringTie	exon	4683843	4683932	1000	+	.	gene_id "MSTRG.67252"; transcript_id "MSTRG.67252.80"; exon_number "17";
chr16	StringTie	exon	4686259	4686303	1000	+	.	gene_id "MSTRG.67252"; transcript_id "MSTRG.67252.80"; exon_number "18";
chr16	StringTie	exon	4688796	4693879	1000	+	.	gene_id "MSTRG.67252"; transcript_id "MSTRG.67252.80"; exon_number "19";
chr16	StringTie	exon	4693978	4695862	1000	+	.	gene_id "MSTRG.67252"; transcript_id "MSTRG.67252.80"; exon_number "20";
chr16	StringTie	transcript	4624771	4695951	1000	+	.	gene_id "MSTRG.67252"; transcript_id "MSTRG.67252.81";
chr16	StringTie	exon	4624771	4625048	1000	+	.	gene_id "MSTRG.67252"; transcript_id "MSTRG.67252.81"; exon_number "1";
chr16	StringTie	exon	4650365	4650483	1000	+	.	gene_id "MSTRG.67252"; transcript_id "MSTRG.67252.81"; exon_number "2";
chr16	StringTie	exon	4651963	4652051	1000	+	.	gene_id "MSTRG.67252"; transcript_id "MSTRG.67252.81"; exon_number "3";
chr16	StringTie	exon	4652678	4652824	1000	+	.	gene_id "MSTRG.67252"; transcript_id "MSTRG.67252.81"; exon_number "4";
chr16	StringTie	exon	4657246	4657363	1000	+	.	gene_id "MSTRG.67252"; transcript_id "MSTRG.67252.81"; exon_number "5";
chr16	StringTie	exon	4664709	4664775	1000	+	.	gene_id "MSTRG.67252"; transcript_id "MSTRG.67252.81"; exon_number "6";
chr16	StringTie	exon	4665102	4665151	1000	+	.	gene_id "MSTRG.67252"; transcript_id "MSTRG.67252.81"; exon_number "7";
chr16	StringTie	exon	4668265	4668312	1000	+	.	gene_id "MSTRG.67252"; transcript_id "MSTRG.67252.81"; exon_number "8";
chr16	StringTie	exon	4671391	4671459	1000	+	.	gene_id "MSTRG.67252"; transcript_id "MSTRG.67252.81"; exon_number "9";
chr16	StringTie	exon	4673498	4673657	1000	+	.	gene_id "MSTRG.67252"; transcript_id "MSTRG.67252.81"; exon_number "10";
chr16	StringTie	exon	4677463	4677572	1000	+	.	gene_id "MSTRG.67252"; transcript_id "MSTRG.67252.81"; exon_number "11";
chr16	StringTie	exon	4680032	4680097	1000	+	.	gene_id "MSTRG.67252"; transcript_id "MSTRG.67252.81"; exon_number "12";
chr16	StringTie	exon	4681550	4681776	1000	+	.	gene_id "MSTRG.67252"; transcript_id "MSTRG.67252.81"; exon_number "13";
chr16	StringTie	exon	4682823	4682946	1000	+	.	gene_id "MSTRG.67252"; transcript_id "MSTRG.67252.81"; exon_number "14";
chr16	StringTie	exon	4683224	4683269	1000	+	.	gene_id "MSTRG.67252"; transcript_id "MSTRG.67252.81"; exon_number "15";
chr16	StringTie	exon	4683843	4683932	1000	+	.	gene_id "MSTRG.67252"; transcript_id "MSTRG.67252.81"; exon_number "16";
chr16	StringTie	exon	4688796	4693879	1000	+	.	gene_id "MSTRG.67252"; transcript_id "MSTRG.67252.81"; exon_number "17";
chr16	StringTie	exon	4693978	4694308	1000	+	.	gene_id "MSTRG.67252"; transcript_id "MSTRG.67252.81"; exon_number "18";
chr16	StringTie	exon	4694958	4695146	1000	+	.	gene_id "MSTRG.67252"; transcript_id "MSTRG.67252.81"; exon_number "19";
chr16	StringTie	exon	4695220	4695951	1000	+	.	gene_id "MSTRG.67252"; transcript_id "MSTRG.67252.81"; exon_number "20";
chr16	StringTie	transcript	4624780	4695905	1000	+	.	gene_id "MSTRG.67252"; transcript_id "MSTRG.67252.82";
chr16	StringTie	exon	4624780	4625048	1000	+	.	gene_id "MSTRG.67252"; transcript_id "MSTRG.67252.82"; exon_number "1";
chr16	StringTie	exon	4634723	4634851	1000	+	.	gene_id "MSTRG.67252"; transcript_id "MSTRG.67252.82"; exon_number "2";
chr16	StringTie	exon	4650365	4650483	1000	+	.	gene_id "MSTRG.67252"; transcript_id "MSTRG.67252.82"; exon_number "3";
chr16	StringTie	exon	4651963	4652051	1000	+	.	gene_id "MSTRG.67252"; transcript_id "MSTRG.67252.82"; exon_number "4";
chr16	StringTie	exon	4652678	4652824	1000	+	.	gene_id "MSTRG.67252"; transcript_id "MSTRG.67252.82"; exon_number "5";
chr16	StringTie	exon	4657246	4657363	1000	+	.	gene_id "MSTRG.67252"; transcript_id "MSTRG.67252.82"; exon_number "6";
chr16	StringTie	exon	4664709	4664775	1000	+	.	gene_id "MSTRG.67252"; transcript_id "MSTRG.67252.82"; exon_number "7";
chr16	StringTie	exon	4665102	4665151	1000	+	.	gene_id "MSTRG.67252"; transcript_id "MSTRG.67252.82"; exon_number "8";
chr16	StringTie	exon	4668265	4668312	1000	+	.	gene_id "MSTRG.67252"; transcript_id "MSTRG.67252.82"; exon_number "9";
chr16	StringTie	exon	4671391	4671459	1000	+	.	gene_id "MSTRG.67252"; transcript_id "MSTRG.67252.82"; exon_number "10";
chr16	StringTie	exon	4673498	4673657	1000	+	.	gene_id "MSTRG.67252"; transcript_id "MSTRG.67252.82"; exon_number "11";
chr16	StringTie	exon	4677463	4677572	1000	+	.	gene_id "MSTRG.67252"; transcript_id "MSTRG.67252.82"; exon_number "12";
chr16	StringTie	exon	4681550	4681776	1000	+	.	gene_id "MSTRG.67252"; transcript_id "MSTRG.67252.82"; exon_number "13";
chr16	StringTie	exon	4682823	4682946	1000	+	.	gene_id "MSTRG.67252"; transcript_id "MSTRG.67252.82"; exon_number "14";
chr16	StringTie	exon	4683224	4683269	1000	+	.	gene_id "MSTRG.67252"; transcript_id "MSTRG.67252.82"; exon_number "15";
chr16	StringTie	exon	4683843	4683932	1000	+	.	gene_id "MSTRG.67252"; transcript_id "MSTRG.67252.82"; exon_number "16";
chr16	StringTie	exon	4686259	4686303	1000	+	.	gene_id "MSTRG.67252"; transcript_id "MSTRG.67252.82"; exon_number "17";
chr16	StringTie	exon	4688796	4694238	1000	+	.	gene_id "MSTRG.67252"; transcript_id "MSTRG.67252.82"; exon_number "18";
chr16	StringTie	exon	4694958	4695905	1000	+	.	gene_id "MSTRG.67252"; transcript_id "MSTRG.67252.82"; exon_number "19";
chr16	StringTie	transcript	4624781	4690976	1000	+	.	gene_id "MSTRG.67252"; transcript_id "MSTRG.67252.83";
chr16	StringTie	exon	4624781	4625048	1000	+	.	gene_id "MSTRG.67252"; transcript_id "MSTRG.67252.83"; exon_number "1";
chr16	StringTie	exon	4634723	4634851	1000	+	.	gene_id "MSTRG.67252"; transcript_id "MSTRG.67252.83"; exon_number "2";
chr16	StringTie	exon	4650365	4650483	1000	+	.	gene_id "MSTRG.67252"; transcript_id "MSTRG.67252.83"; exon_number "3";
chr16	StringTie	exon	4651963	4652051	1000	+	.	gene_id "MSTRG.67252"; transcript_id "MSTRG.67252.83"; exon_number "4";
chr16	StringTie	exon	4652678	4652824	1000	+	.	gene_id "MSTRG.67252"; transcript_id "MSTRG.67252.83"; exon_number "5";
chr16	StringTie	exon	4657252	4657363	1000	+	.	gene_id "MSTRG.67252"; transcript_id "MSTRG.67252.83"; exon_number "6";
chr16	StringTie	exon	4664709	4664775	1000	+	.	gene_id "MSTRG.67252"; transcript_id "MSTRG.67252.83"; exon_number "7";
chr16	StringTie	exon	4665099	4665151	1000	+	.	gene_id "MSTRG.67252"; transcript_id "MSTRG.67252.83"; exon_number "8";
chr16	StringTie	exon	4668265	4668312	1000	+	.	gene_id "MSTRG.67252"; transcript_id "MSTRG.67252.83"; exon_number "9";
chr16	StringTie	exon	4671391	4671459	1000	+	.	gene_id "MSTRG.67252"; transcript_id "MSTRG.67252.83"; exon_number "10";
chr16	StringTie	exon	4673498	4673657	1000	+	.	gene_id "MSTRG.67252"; transcript_id "MSTRG.67252.83"; exon_number "11";
chr16	StringTie	exon	4677463	4677572	1000	+	.	gene_id "MSTRG.67252"; transcript_id "MSTRG.67252.83"; exon_number "12";
chr16	StringTie	exon	4680032	4680097	1000	+	.	gene_id "MSTRG.67252"; transcript_id "MSTRG.67252.83"; exon_number "13";
chr16	StringTie	exon	4681550	4681776	1000	+	.	gene_id "MSTRG.67252"; transcript_id "MSTRG.67252.83"; exon_number "14";
chr16	StringTie	exon	4682823	4682946	1000	+	.	gene_id "MSTRG.67252"; transcript_id "MSTRG.67252.83"; exon_number "15";
chr16	StringTie	exon	4683224	4683269	1000	+	.	gene_id "MSTRG.67252"; transcript_id "MSTRG.67252.83"; exon_number "16";
chr16	StringTie	exon	4683843	4683932	1000	+	.	gene_id "MSTRG.67252"; transcript_id "MSTRG.67252.83"; exon_number "17";
chr16	StringTie	exon	4688796	4690976	1000	+	.	gene_id "MSTRG.67252"; transcript_id "MSTRG.67252.83"; exon_number "18";
chr16	StringTie	transcript	4624782	4690974	1000	+	.	gene_id "MSTRG.67252"; transcript_id "MSTRG.67252.84";
chr16	StringTie	exon	4624782	4625048	1000	+	.	gene_id "MSTRG.67252"; transcript_id "MSTRG.67252.84"; exon_number "1";
chr16	StringTie	exon	4650365	4650483	1000	+	.	gene_id "MSTRG.67252"; transcript_id "MSTRG.67252.84"; exon_number "2";
chr16	StringTie	exon	4651963	4652051	1000	+	.	gene_id "MSTRG.67252"; transcript_id "MSTRG.67252.84"; exon_number "3";
chr16	StringTie	exon	4652678	4652824	1000	+	.	gene_id "MSTRG.67252"; transcript_id "MSTRG.67252.84"; exon_number "4";
chr16	StringTie	exon	4657246	4657363	1000	+	.	gene_id "MSTRG.67252"; transcript_id "MSTRG.67252.84"; exon_number "5";
chr16	StringTie	exon	4664709	4664775	1000	+	.	gene_id "MSTRG.67252"; transcript_id "MSTRG.67252.84"; exon_number "6";
chr16	StringTie	exon	4665099	4665151	1000	+	.	gene_id "MSTRG.67252"; transcript_id "MSTRG.67252.84"; exon_number "7";
chr16	StringTie	exon	4668265	4668312	1000	+	.	gene_id "MSTRG.67252"; transcript_id "MSTRG.67252.84"; exon_number "8";
chr16	StringTie	exon	4671391	4671459	1000	+	.	gene_id "MSTRG.67252"; transcript_id "MSTRG.67252.84"; exon_number "9";
chr16	StringTie	exon	4673498	4673657	1000	+	.	gene_id "MSTRG.67252"; transcript_id "MSTRG.67252.84"; exon_number "10";
chr16	StringTie	exon	4677463	4677572	1000	+	.	gene_id "MSTRG.67252"; transcript_id "MSTRG.67252.84"; exon_number "11";
chr16	StringTie	exon	4680032	4680097	1000	+	.	gene_id "MSTRG.67252"; transcript_id "MSTRG.67252.84"; exon_number "12";
chr16	StringTie	exon	4681550	4681776	1000	+	.	gene_id "MSTRG.67252"; transcript_id "MSTRG.67252.84"; exon_number "13";
chr16	StringTie	exon	4682823	4682946	1000	+	.	gene_id "MSTRG.67252"; transcript_id "MSTRG.67252.84"; exon_number "14";
chr16	StringTie	exon	4683224	4683269	1000	+	.	gene_id "MSTRG.67252"; transcript_id "MSTRG.67252.84"; exon_number "15";
chr16	StringTie	exon	4683843	4683932	1000	+	.	gene_id "MSTRG.67252"; transcript_id "MSTRG.67252.84"; exon_number "16";
chr16	StringTie	exon	4686259	4686303	1000	+	.	gene_id "MSTRG.67252"; transcript_id "MSTRG.67252.84"; exon_number "17";
chr16	StringTie	exon	4688796	4689659	1000	+	.	gene_id "MSTRG.67252"; transcript_id "MSTRG.67252.84"; exon_number "18";
chr16	StringTie	exon	4689693	4690974	1000	+	.	gene_id "MSTRG.67252"; transcript_id "MSTRG.67252.84"; exon_number "19";
chr16	StringTie	transcript	4624783	4693599	1000	+	.	gene_id "MSTRG.67252"; transcript_id "MSTRG.67252.85";
chr16	StringTie	exon	4624783	4625048	1000	+	.	gene_id "MSTRG.67252"; transcript_id "MSTRG.67252.85"; exon_number "1";
chr16	StringTie	exon	4650365	4650483	1000	+	.	gene_id "MSTRG.67252"; transcript_id "MSTRG.67252.85"; exon_number "2";
chr16	StringTie	exon	4651963	4652051	1000	+	.	gene_id "MSTRG.67252"; transcript_id "MSTRG.67252.85"; exon_number "3";
chr16	StringTie	exon	4652678	4652824	1000	+	.	gene_id "MSTRG.67252"; transcript_id "MSTRG.67252.85"; exon_number "4";
chr16	StringTie	exon	4657252	4657363	1000	+	.	gene_id "MSTRG.67252"; transcript_id "MSTRG.67252.85"; exon_number "5";
chr16	StringTie	exon	4664709	4664775	1000	+	.	gene_id "MSTRG.67252"; transcript_id "MSTRG.67252.85"; exon_number "6";
chr16	StringTie	exon	4665099	4665151	1000	+	.	gene_id "MSTRG.67252"; transcript_id "MSTRG.67252.85"; exon_number "7";
chr16	StringTie	exon	4668265	4668312	1000	+	.	gene_id "MSTRG.67252"; transcript_id "MSTRG.67252.85"; exon_number "8";
chr16	StringTie	exon	4671391	4671459	1000	+	.	gene_id "MSTRG.67252"; transcript_id "MSTRG.67252.85"; exon_number "9";
chr16	StringTie	exon	4673498	4673657	1000	+	.	gene_id "MSTRG.67252"; transcript_id "MSTRG.67252.85"; exon_number "10";
chr16	StringTie	exon	4677463	4677572	1000	+	.	gene_id "MSTRG.67252"; transcript_id "MSTRG.67252.85"; exon_number "11";
chr16	StringTie	exon	4680032	4680097	1000	+	.	gene_id "MSTRG.67252"; transcript_id "MSTRG.67252.85"; exon_number "12";
chr16	StringTie	exon	4681550	4681776	1000	+	.	gene_id "MSTRG.67252"; transcript_id "MSTRG.67252.85"; exon_number "13";
chr16	StringTie	exon	4682823	4682946	1000	+	.	gene_id "MSTRG.67252"; transcript_id "MSTRG.67252.85"; exon_number "14";
chr16	StringTie	exon	4683224	4683269	1000	+	.	gene_id "MSTRG.67252"; transcript_id "MSTRG.67252.85"; exon_number "15";
chr16	StringTie	exon	4683843	4683932	1000	+	.	gene_id "MSTRG.67252"; transcript_id "MSTRG.67252.85"; exon_number "16";
chr16	StringTie	exon	4686259	4686303	1000	+	.	gene_id "MSTRG.67252"; transcript_id "MSTRG.67252.85"; exon_number "17";
chr16	StringTie	exon	4688796	4693599	1000	+	.	gene_id "MSTRG.67252"; transcript_id "MSTRG.67252.85"; exon_number "18";
chr16	StringTie	transcript	4624783	4690974	1000	+	.	gene_id "MSTRG.67252"; transcript_id "MSTRG.67252.86";
chr16	StringTie	exon	4624783	4625048	1000	+	.	gene_id "MSTRG.67252"; transcript_id "MSTRG.67252.86"; exon_number "1";
chr16	StringTie	exon	4650365	4650483	1000	+	.	gene_id "MSTRG.67252"; transcript_id "MSTRG.67252.86"; exon_number "2";
chr16	StringTie	exon	4651963	4652051	1000	+	.	gene_id "MSTRG.67252"; transcript_id "MSTRG.67252.86"; exon_number "3";
chr16	StringTie	exon	4652678	4652824	1000	+	.	gene_id "MSTRG.67252"; transcript_id "MSTRG.67252.86"; exon_number "4";
chr16	StringTie	exon	4657246	4657363	1000	+	.	gene_id "MSTRG.67252"; transcript_id "MSTRG.67252.86"; exon_number "5";
chr16	StringTie	exon	4664709	4664775	1000	+	.	gene_id "MSTRG.67252"; transcript_id "MSTRG.67252.86"; exon_number "6";
chr16	StringTie	exon	4665102	4665151	1000	+	.	gene_id "MSTRG.67252"; transcript_id "MSTRG.67252.86"; exon_number "7";
chr16	StringTie	exon	4668265	4668312	1000	+	.	gene_id "MSTRG.67252"; transcript_id "MSTRG.67252.86"; exon_number "8";
chr16	StringTie	exon	4671391	4671459	1000	+	.	gene_id "MSTRG.67252"; transcript_id "MSTRG.67252.86"; exon_number "9";
chr16	StringTie	exon	4673498	4673657	1000	+	.	gene_id "MSTRG.67252"; transcript_id "MSTRG.67252.86"; exon_number "10";
chr16	StringTie	exon	4677463	4677572	1000	+	.	gene_id "MSTRG.67252"; transcript_id "MSTRG.67252.86"; exon_number "11";
chr16	StringTie	exon	4680032	4680097	1000	+	.	gene_id "MSTRG.67252"; transcript_id "MSTRG.67252.86"; exon_number "12";
chr16	StringTie	exon	4683224	4683269	1000	+	.	gene_id "MSTRG.67252"; transcript_id "MSTRG.67252.86"; exon_number "13";
chr16	StringTie	exon	4683843	4683932	1000	+	.	gene_id "MSTRG.67252"; transcript_id "MSTRG.67252.86"; exon_number "14";
chr16	StringTie	exon	4688796	4690974	1000	+	.	gene_id "MSTRG.67252"; transcript_id "MSTRG.67252.86"; exon_number "15";
chr16	StringTie	transcript	4624783	4690974	1000	+	.	gene_id "MSTRG.67252"; transcript_id "MSTRG.67252.87";
chr16	StringTie	exon	4624783	4625048	1000	+	.	gene_id "MSTRG.67252"; transcript_id "MSTRG.67252.87"; exon_number "1";
chr16	StringTie	exon	4650365	4650483	1000	+	.	gene_id "MSTRG.67252"; transcript_id "MSTRG.67252.87"; exon_number "2";
chr16	StringTie	exon	4651963	4652051	1000	+	.	gene_id "MSTRG.67252"; transcript_id "MSTRG.67252.87"; exon_number "3";
chr16	StringTie	exon	4652678	4652824	1000	+	.	gene_id "MSTRG.67252"; transcript_id "MSTRG.67252.87"; exon_number "4";
chr16	StringTie	exon	4657246	4657363	1000	+	.	gene_id "MSTRG.67252"; transcript_id "MSTRG.67252.87"; exon_number "5";
chr16	StringTie	exon	4664709	4664775	1000	+	.	gene_id "MSTRG.67252"; transcript_id "MSTRG.67252.87"; exon_number "6";
chr16	StringTie	exon	4665099	4665151	1000	+	.	gene_id "MSTRG.67252"; transcript_id "MSTRG.67252.87"; exon_number "7";
chr16	StringTie	exon	4668265	4668312	1000	+	.	gene_id "MSTRG.67252"; transcript_id "MSTRG.67252.87"; exon_number "8";
chr16	StringTie	exon	4671391	4671459	1000	+	.	gene_id "MSTRG.67252"; transcript_id "MSTRG.67252.87"; exon_number "9";
chr16	StringTie	exon	4673498	4673657	1000	+	.	gene_id "MSTRG.67252"; transcript_id "MSTRG.67252.87"; exon_number "10";
chr16	StringTie	exon	4677463	4677572	1000	+	.	gene_id "MSTRG.67252"; transcript_id "MSTRG.67252.87"; exon_number "11";
chr16	StringTie	exon	4680032	4680097	1000	+	.	gene_id "MSTRG.67252"; transcript_id "MSTRG.67252.87"; exon_number "12";
chr16	StringTie	exon	4683224	4683269	1000	+	.	gene_id "MSTRG.67252"; transcript_id "MSTRG.67252.87"; exon_number "13";
chr16	StringTie	exon	4683843	4683932	1000	+	.	gene_id "MSTRG.67252"; transcript_id "MSTRG.67252.87"; exon_number "14";
chr16	StringTie	exon	4686259	4686303	1000	+	.	gene_id "MSTRG.67252"; transcript_id "MSTRG.67252.87"; exon_number "15";
chr16	StringTie	exon	4688796	4690974	1000	+	.	gene_id "MSTRG.67252"; transcript_id "MSTRG.67252.87"; exon_number "16";
chr16	StringTie	transcript	4624786	4695901	1000	+	.	gene_id "MSTRG.67252"; transcript_id "MSTRG.67252.88";
chr16	StringTie	exon	4624786	4625048	1000	+	.	gene_id "MSTRG.67252"; transcript_id "MSTRG.67252.88"; exon_number "1";
chr16	StringTie	exon	4634562	4634851	1000	+	.	gene_id "MSTRG.67252"; transcript_id "MSTRG.67252.88"; exon_number "2";
chr16	StringTie	exon	4650365	4650483	1000	+	.	gene_id "MSTRG.67252"; transcript_id "MSTRG.67252.88"; exon_number "3";
chr16	StringTie	exon	4651963	4652051	1000	+	.	gene_id "MSTRG.67252"; transcript_id "MSTRG.67252.88"; exon_number "4";
chr16	StringTie	exon	4652678	4652824	1000	+	.	gene_id "MSTRG.67252"; transcript_id "MSTRG.67252.88"; exon_number "5";
chr16	StringTie	exon	4657246	4657363	1000	+	.	gene_id "MSTRG.67252"; transcript_id "MSTRG.67252.88"; exon_number "6";
chr16	StringTie	exon	4664709	4664775	1000	+	.	gene_id "MSTRG.67252"; transcript_id "MSTRG.67252.88"; exon_number "7";
chr16	StringTie	exon	4665102	4665151	1000	+	.	gene_id "MSTRG.67252"; transcript_id "MSTRG.67252.88"; exon_number "8";
chr16	StringTie	exon	4668265	4668312	1000	+	.	gene_id "MSTRG.67252"; transcript_id "MSTRG.67252.88"; exon_number "9";
chr16	StringTie	exon	4671391	4671459	1000	+	.	gene_id "MSTRG.67252"; transcript_id "MSTRG.67252.88"; exon_number "10";
chr16	StringTie	exon	4673498	4673657	1000	+	.	gene_id "MSTRG.67252"; transcript_id "MSTRG.67252.88"; exon_number "11";
chr16	StringTie	exon	4677463	4677572	1000	+	.	gene_id "MSTRG.67252"; transcript_id "MSTRG.67252.88"; exon_number "12";
chr16	StringTie	exon	4680032	4680097	1000	+	.	gene_id "MSTRG.67252"; transcript_id "MSTRG.67252.88"; exon_number "13";
chr16	StringTie	exon	4681550	4681776	1000	+	.	gene_id "MSTRG.67252"; transcript_id "MSTRG.67252.88"; exon_number "14";
chr16	StringTie	exon	4682823	4682946	1000	+	.	gene_id "MSTRG.67252"; transcript_id "MSTRG.67252.88"; exon_number "15";
chr16	StringTie	exon	4683224	4683269	1000	+	.	gene_id "MSTRG.67252"; transcript_id "MSTRG.67252.88"; exon_number "16";
chr16	StringTie	exon	4683843	4683932	1000	+	.	gene_id "MSTRG.67252"; transcript_id "MSTRG.67252.88"; exon_number "17";
chr16	StringTie	exon	4686259	4686303	1000	+	.	gene_id "MSTRG.67252"; transcript_id "MSTRG.67252.88"; exon_number "18";
chr16	StringTie	exon	4688796	4693879	1000	+	.	gene_id "MSTRG.67252"; transcript_id "MSTRG.67252.88"; exon_number "19";
chr16	StringTie	exon	4693978	4694308	1000	+	.	gene_id "MSTRG.67252"; transcript_id "MSTRG.67252.88"; exon_number "20";
chr16	StringTie	exon	4694958	4695901	1000	+	.	gene_id "MSTRG.67252"; transcript_id "MSTRG.67252.88"; exon_number "21";
chr16	StringTie	transcript	4624788	4690813	1000	+	.	gene_id "MSTRG.67252"; transcript_id "MSTRG.67252.89";
chr16	StringTie	exon	4624788	4625048	1000	+	.	gene_id "MSTRG.67252"; transcript_id "MSTRG.67252.89"; exon_number "1";
chr16	StringTie	exon	4650365	4650483	1000	+	.	gene_id "MSTRG.67252"; transcript_id "MSTRG.67252.89"; exon_number "2";
chr16	StringTie	exon	4651963	4652051	1000	+	.	gene_id "MSTRG.67252"; transcript_id "MSTRG.67252.89"; exon_number "3";
chr16	StringTie	exon	4652678	4652819	1000	+	.	gene_id "MSTRG.67252"; transcript_id "MSTRG.67252.89"; exon_number "4";
chr16	StringTie	exon	4657246	4657363	1000	+	.	gene_id "MSTRG.67252"; transcript_id "MSTRG.67252.89"; exon_number "5";
chr16	StringTie	exon	4664709	4664775	1000	+	.	gene_id "MSTRG.67252"; transcript_id "MSTRG.67252.89"; exon_number "6";
chr16	StringTie	exon	4665102	4665151	1000	+	.	gene_id "MSTRG.67252"; transcript_id "MSTRG.67252.89"; exon_number "7";
chr16	StringTie	exon	4668265	4668312	1000	+	.	gene_id "MSTRG.67252"; transcript_id "MSTRG.67252.89"; exon_number "8";
chr16	StringTie	exon	4671391	4671459	1000	+	.	gene_id "MSTRG.67252"; transcript_id "MSTRG.67252.89"; exon_number "9";
chr16	StringTie	exon	4673498	4673657	1000	+	.	gene_id "MSTRG.67252"; transcript_id "MSTRG.67252.89"; exon_number "10";
chr16	StringTie	exon	4677463	4677572	1000	+	.	gene_id "MSTRG.67252"; transcript_id "MSTRG.67252.89"; exon_number "11";
chr16	StringTie	exon	4680032	4680097	1000	+	.	gene_id "MSTRG.67252"; transcript_id "MSTRG.67252.89"; exon_number "12";
chr16	StringTie	exon	4681550	4681776	1000	+	.	gene_id "MSTRG.67252"; transcript_id "MSTRG.67252.89"; exon_number "13";
chr16	StringTie	exon	4682823	4682946	1000	+	.	gene_id "MSTRG.67252"; transcript_id "MSTRG.67252.89"; exon_number "14";
chr16	StringTie	exon	4683224	4683269	1000	+	.	gene_id "MSTRG.67252"; transcript_id "MSTRG.67252.89"; exon_number "15";
chr16	StringTie	exon	4683843	4683932	1000	+	.	gene_id "MSTRG.67252"; transcript_id "MSTRG.67252.89"; exon_number "16";
chr16	StringTie	exon	4688796	4690813	1000	+	.	gene_id "MSTRG.67252"; transcript_id "MSTRG.67252.89"; exon_number "17";
chr16	StringTie	transcript	4571555	4605063	1000	+	.	gene_id "MSTRG.67252"; transcript_id "MSTRG.67252.9";
chr16	StringTie	exon	4571555	4571665	1000	+	.	gene_id "MSTRG.67252"; transcript_id "MSTRG.67252.9"; exon_number "1";
chr16	StringTie	exon	4574709	4574789	1000	+	.	gene_id "MSTRG.67252"; transcript_id "MSTRG.67252.9"; exon_number "2";
chr16	StringTie	exon	4574972	4575058	1000	+	.	gene_id "MSTRG.67252"; transcript_id "MSTRG.67252.9"; exon_number "3";
chr16	StringTie	exon	4575174	4576635	1000	+	.	gene_id "MSTRG.67252"; transcript_id "MSTRG.67252.9"; exon_number "4";
chr16	StringTie	exon	4578940	4579025	1000	+	.	gene_id "MSTRG.67252"; transcript_id "MSTRG.67252.9"; exon_number "5";
chr16	StringTie	exon	4580015	4580125	1000	+	.	gene_id "MSTRG.67252"; transcript_id "MSTRG.67252.9"; exon_number "6";
chr16	StringTie	exon	4587039	4587113	1000	+	.	gene_id "MSTRG.67252"; transcript_id "MSTRG.67252.9"; exon_number "7";
chr16	StringTie	exon	4588167	4588331	1000	+	.	gene_id "MSTRG.67252"; transcript_id "MSTRG.67252.9"; exon_number "8";
chr16	StringTie	exon	4591666	4591784	1000	+	.	gene_id "MSTRG.67252"; transcript_id "MSTRG.67252.9"; exon_number "9";
chr16	StringTie	exon	4592305	4592367	1000	+	.	gene_id "MSTRG.67252"; transcript_id "MSTRG.67252.9"; exon_number "10";
chr16	StringTie	exon	4593224	4593316	1000	+	.	gene_id "MSTRG.67252"; transcript_id "MSTRG.67252.9"; exon_number "11";
chr16	StringTie	exon	4594351	4594510	1000	+	.	gene_id "MSTRG.67252"; transcript_id "MSTRG.67252.9"; exon_number "12";
chr16	StringTie	exon	4594704	4594803	1000	+	.	gene_id "MSTRG.67252"; transcript_id "MSTRG.67252.9"; exon_number "13";
chr16	StringTie	exon	4600100	4605063	1000	+	.	gene_id "MSTRG.67252"; transcript_id "MSTRG.67252.9"; exon_number "14";
chr16	StringTie	transcript	4624788	4695859	1000	+	.	gene_id "MSTRG.67252"; transcript_id "MSTRG.67252.90";
chr16	StringTie	exon	4624788	4625048	1000	+	.	gene_id "MSTRG.67252"; transcript_id "MSTRG.67252.90"; exon_number "1";
chr16	StringTie	exon	4650365	4650483	1000	+	.	gene_id "MSTRG.67252"; transcript_id "MSTRG.67252.90"; exon_number "2";
chr16	StringTie	exon	4651963	4652051	1000	+	.	gene_id "MSTRG.67252"; transcript_id "MSTRG.67252.90"; exon_number "3";
chr16	StringTie	exon	4652678	4652824	1000	+	.	gene_id "MSTRG.67252"; transcript_id "MSTRG.67252.90"; exon_number "4";
chr16	StringTie	exon	4657246	4657363	1000	+	.	gene_id "MSTRG.67252"; transcript_id "MSTRG.67252.90"; exon_number "5";
chr16	StringTie	exon	4664709	4664775	1000	+	.	gene_id "MSTRG.67252"; transcript_id "MSTRG.67252.90"; exon_number "6";
chr16	StringTie	exon	4665102	4665151	1000	+	.	gene_id "MSTRG.67252"; transcript_id "MSTRG.67252.90"; exon_number "7";
chr16	StringTie	exon	4668265	4668312	1000	+	.	gene_id "MSTRG.67252"; transcript_id "MSTRG.67252.90"; exon_number "8";
chr16	StringTie	exon	4671391	4671459	1000	+	.	gene_id "MSTRG.67252"; transcript_id "MSTRG.67252.90"; exon_number "9";
chr16	StringTie	exon	4673498	4673657	1000	+	.	gene_id "MSTRG.67252"; transcript_id "MSTRG.67252.90"; exon_number "10";
chr16	StringTie	exon	4677463	4677572	1000	+	.	gene_id "MSTRG.67252"; transcript_id "MSTRG.67252.90"; exon_number "11";
chr16	StringTie	exon	4681550	4681776	1000	+	.	gene_id "MSTRG.67252"; transcript_id "MSTRG.67252.90"; exon_number "12";
chr16	StringTie	exon	4682823	4682946	1000	+	.	gene_id "MSTRG.67252"; transcript_id "MSTRG.67252.90"; exon_number "13";
chr16	StringTie	exon	4683224	4683269	1000	+	.	gene_id "MSTRG.67252"; transcript_id "MSTRG.67252.90"; exon_number "14";
chr16	StringTie	exon	4683843	4683932	1000	+	.	gene_id "MSTRG.67252"; transcript_id "MSTRG.67252.90"; exon_number "15";
chr16	StringTie	exon	4686259	4686303	1000	+	.	gene_id "MSTRG.67252"; transcript_id "MSTRG.67252.90"; exon_number "16";
chr16	StringTie	exon	4688796	4693879	1000	+	.	gene_id "MSTRG.67252"; transcript_id "MSTRG.67252.90"; exon_number "17";
chr16	StringTie	exon	4693978	4694298	1000	+	.	gene_id "MSTRG.67252"; transcript_id "MSTRG.67252.90"; exon_number "18";
chr16	StringTie	exon	4694958	4695859	1000	+	.	gene_id "MSTRG.67252"; transcript_id "MSTRG.67252.90"; exon_number "19";
chr16	StringTie	transcript	4624789	4693601	1000	+	.	gene_id "MSTRG.67252"; transcript_id "MSTRG.67252.91";
chr16	StringTie	exon	4624789	4625048	1000	+	.	gene_id "MSTRG.67252"; transcript_id "MSTRG.67252.91"; exon_number "1";
chr16	StringTie	exon	4650365	4650483	1000	+	.	gene_id "MSTRG.67252"; transcript_id "MSTRG.67252.91"; exon_number "2";
chr16	StringTie	exon	4651963	4652046	1000	+	.	gene_id "MSTRG.67252"; transcript_id "MSTRG.67252.91"; exon_number "3";
chr16	StringTie	exon	4652678	4652824	1000	+	.	gene_id "MSTRG.67252"; transcript_id "MSTRG.67252.91"; exon_number "4";
chr16	StringTie	exon	4657246	4657363	1000	+	.	gene_id "MSTRG.67252"; transcript_id "MSTRG.67252.91"; exon_number "5";
chr16	StringTie	exon	4664709	4664775	1000	+	.	gene_id "MSTRG.67252"; transcript_id "MSTRG.67252.91"; exon_number "6";
chr16	StringTie	exon	4665099	4665151	1000	+	.	gene_id "MSTRG.67252"; transcript_id "MSTRG.67252.91"; exon_number "7";
chr16	StringTie	exon	4668265	4668312	1000	+	.	gene_id "MSTRG.67252"; transcript_id "MSTRG.67252.91"; exon_number "8";
chr16	StringTie	exon	4671391	4671459	1000	+	.	gene_id "MSTRG.67252"; transcript_id "MSTRG.67252.91"; exon_number "9";
chr16	StringTie	exon	4673498	4673657	1000	+	.	gene_id "MSTRG.67252"; transcript_id "MSTRG.67252.91"; exon_number "10";
chr16	StringTie	exon	4677463	4677572	1000	+	.	gene_id "MSTRG.67252"; transcript_id "MSTRG.67252.91"; exon_number "11";
chr16	StringTie	exon	4680032	4680097	1000	+	.	gene_id "MSTRG.67252"; transcript_id "MSTRG.67252.91"; exon_number "12";
chr16	StringTie	exon	4681550	4681776	1000	+	.	gene_id "MSTRG.67252"; transcript_id "MSTRG.67252.91"; exon_number "13";
chr16	StringTie	exon	4682823	4682946	1000	+	.	gene_id "MSTRG.67252"; transcript_id "MSTRG.67252.91"; exon_number "14";
chr16	StringTie	exon	4683224	4683269	1000	+	.	gene_id "MSTRG.67252"; transcript_id "MSTRG.67252.91"; exon_number "15";
chr16	StringTie	exon	4683843	4683932	1000	+	.	gene_id "MSTRG.67252"; transcript_id "MSTRG.67252.91"; exon_number "16";
chr16	StringTie	exon	4686259	4686303	1000	+	.	gene_id "MSTRG.67252"; transcript_id "MSTRG.67252.91"; exon_number "17";
chr16	StringTie	exon	4688796	4693601	1000	+	.	gene_id "MSTRG.67252"; transcript_id "MSTRG.67252.91"; exon_number "18";
chr16	StringTie	transcript	4624791	4695861	1000	+	.	gene_id "MSTRG.67252"; transcript_id "MSTRG.67252.93";
chr16	StringTie	exon	4624791	4625048	1000	+	.	gene_id "MSTRG.67252"; transcript_id "MSTRG.67252.93"; exon_number "1";
chr16	StringTie	exon	4643994	4644120	1000	+	.	gene_id "MSTRG.67252"; transcript_id "MSTRG.67252.93"; exon_number "2";
chr16	StringTie	exon	4650365	4650483	1000	+	.	gene_id "MSTRG.67252"; transcript_id "MSTRG.67252.93"; exon_number "3";
chr16	StringTie	exon	4651963	4652051	1000	+	.	gene_id "MSTRG.67252"; transcript_id "MSTRG.67252.93"; exon_number "4";
chr16	StringTie	exon	4652678	4652824	1000	+	.	gene_id "MSTRG.67252"; transcript_id "MSTRG.67252.93"; exon_number "5";
chr16	StringTie	exon	4657246	4657363	1000	+	.	gene_id "MSTRG.67252"; transcript_id "MSTRG.67252.93"; exon_number "6";
chr16	StringTie	exon	4664709	4664775	1000	+	.	gene_id "MSTRG.67252"; transcript_id "MSTRG.67252.93"; exon_number "7";
chr16	StringTie	exon	4665099	4665151	1000	+	.	gene_id "MSTRG.67252"; transcript_id "MSTRG.67252.93"; exon_number "8";
chr16	StringTie	exon	4668265	4668312	1000	+	.	gene_id "MSTRG.67252"; transcript_id "MSTRG.67252.93"; exon_number "9";
chr16	StringTie	exon	4671391	4671459	1000	+	.	gene_id "MSTRG.67252"; transcript_id "MSTRG.67252.93"; exon_number "10";
chr16	StringTie	exon	4673498	4673657	1000	+	.	gene_id "MSTRG.67252"; transcript_id "MSTRG.67252.93"; exon_number "11";
chr16	StringTie	exon	4677463	4677572	1000	+	.	gene_id "MSTRG.67252"; transcript_id "MSTRG.67252.93"; exon_number "12";
chr16	StringTie	exon	4681550	4681776	1000	+	.	gene_id "MSTRG.67252"; transcript_id "MSTRG.67252.93"; exon_number "13";
chr16	StringTie	exon	4682823	4682946	1000	+	.	gene_id "MSTRG.67252"; transcript_id "MSTRG.67252.93"; exon_number "14";
chr16	StringTie	exon	4683224	4683269	1000	+	.	gene_id "MSTRG.67252"; transcript_id "MSTRG.67252.93"; exon_number "15";
chr16	StringTie	exon	4683843	4683932	1000	+	.	gene_id "MSTRG.67252"; transcript_id "MSTRG.67252.93"; exon_number "16";
chr16	StringTie	exon	4686259	4686303	1000	+	.	gene_id "MSTRG.67252"; transcript_id "MSTRG.67252.93"; exon_number "17";
chr16	StringTie	exon	4688796	4693879	1000	+	.	gene_id "MSTRG.67252"; transcript_id "MSTRG.67252.93"; exon_number "18";
chr16	StringTie	exon	4693978	4694308	1000	+	.	gene_id "MSTRG.67252"; transcript_id "MSTRG.67252.93"; exon_number "19";
chr16	StringTie	exon	4694958	4695861	1000	+	.	gene_id "MSTRG.67252"; transcript_id "MSTRG.67252.93"; exon_number "20";
chr16	StringTie	transcript	4624793	4690976	1000	+	.	gene_id "MSTRG.67252"; transcript_id "MSTRG.67252.94";
chr16	StringTie	exon	4624793	4625048	1000	+	.	gene_id "MSTRG.67252"; transcript_id "MSTRG.67252.94"; exon_number "1";
chr16	StringTie	exon	4650365	4650483	1000	+	.	gene_id "MSTRG.67252"; transcript_id "MSTRG.67252.94"; exon_number "2";
chr16	StringTie	exon	4651963	4652051	1000	+	.	gene_id "MSTRG.67252"; transcript_id "MSTRG.67252.94"; exon_number "3";
chr16	StringTie	exon	4652678	4652824	1000	+	.	gene_id "MSTRG.67252"; transcript_id "MSTRG.67252.94"; exon_number "4";
chr16	StringTie	exon	4657246	4657363	1000	+	.	gene_id "MSTRG.67252"; transcript_id "MSTRG.67252.94"; exon_number "5";
chr16	StringTie	exon	4664709	4664775	1000	+	.	gene_id "MSTRG.67252"; transcript_id "MSTRG.67252.94"; exon_number "6";
chr16	StringTie	exon	4665102	4665151	1000	+	.	gene_id "MSTRG.67252"; transcript_id "MSTRG.67252.94"; exon_number "7";
chr16	StringTie	exon	4668265	4668312	1000	+	.	gene_id "MSTRG.67252"; transcript_id "MSTRG.67252.94"; exon_number "8";
chr16	StringTie	exon	4671391	4671459	1000	+	.	gene_id "MSTRG.67252"; transcript_id "MSTRG.67252.94"; exon_number "9";
chr16	StringTie	exon	4673498	4673657	1000	+	.	gene_id "MSTRG.67252"; transcript_id "MSTRG.67252.94"; exon_number "10";
chr16	StringTie	exon	4677463	4677572	1000	+	.	gene_id "MSTRG.67252"; transcript_id "MSTRG.67252.94"; exon_number "11";
chr16	StringTie	exon	4680032	4680097	1000	+	.	gene_id "MSTRG.67252"; transcript_id "MSTRG.67252.94"; exon_number "12";
chr16	StringTie	exon	4681550	4681776	1000	+	.	gene_id "MSTRG.67252"; transcript_id "MSTRG.67252.94"; exon_number "13";
chr16	StringTie	exon	4682823	4682946	1000	+	.	gene_id "MSTRG.67252"; transcript_id "MSTRG.67252.94"; exon_number "14";
chr16	StringTie	exon	4683224	4683269	1000	+	.	gene_id "MSTRG.67252"; transcript_id "MSTRG.67252.94"; exon_number "15";
chr16	StringTie	exon	4683843	4683932	1000	+	.	gene_id "MSTRG.67252"; transcript_id "MSTRG.67252.94"; exon_number "16";
chr16	StringTie	exon	4688796	4690774	1000	+	.	gene_id "MSTRG.67252"; transcript_id "MSTRG.67252.94"; exon_number "17";
chr16	StringTie	exon	4690810	4690976	1000	+	.	gene_id "MSTRG.67252"; transcript_id "MSTRG.67252.94"; exon_number "18";
chr16	StringTie	transcript	4624797	4691025	1000	+	.	gene_id "MSTRG.67252"; transcript_id "MSTRG.67252.95";
chr16	StringTie	exon	4624797	4625048	1000	+	.	gene_id "MSTRG.67252"; transcript_id "MSTRG.67252.95"; exon_number "1";
chr16	StringTie	exon	4634723	4634851	1000	+	.	gene_id "MSTRG.67252"; transcript_id "MSTRG.67252.95"; exon_number "2";
chr16	StringTie	exon	4643994	4644120	1000	+	.	gene_id "MSTRG.67252"; transcript_id "MSTRG.67252.95"; exon_number "3";
chr16	StringTie	exon	4650365	4650483	1000	+	.	gene_id "MSTRG.67252"; transcript_id "MSTRG.67252.95"; exon_number "4";
chr16	StringTie	exon	4651963	4652051	1000	+	.	gene_id "MSTRG.67252"; transcript_id "MSTRG.67252.95"; exon_number "5";
chr16	StringTie	exon	4652678	4652824	1000	+	.	gene_id "MSTRG.67252"; transcript_id "MSTRG.67252.95"; exon_number "6";
chr16	StringTie	exon	4657246	4657363	1000	+	.	gene_id "MSTRG.67252"; transcript_id "MSTRG.67252.95"; exon_number "7";
chr16	StringTie	exon	4664709	4664775	1000	+	.	gene_id "MSTRG.67252"; transcript_id "MSTRG.67252.95"; exon_number "8";
chr16	StringTie	exon	4665102	4665151	1000	+	.	gene_id "MSTRG.67252"; transcript_id "MSTRG.67252.95"; exon_number "9";
chr16	StringTie	exon	4668265	4668312	1000	+	.	gene_id "MSTRG.67252"; transcript_id "MSTRG.67252.95"; exon_number "10";
chr16	StringTie	exon	4671391	4671459	1000	+	.	gene_id "MSTRG.67252"; transcript_id "MSTRG.67252.95"; exon_number "11";
chr16	StringTie	exon	4673498	4673657	1000	+	.	gene_id "MSTRG.67252"; transcript_id "MSTRG.67252.95"; exon_number "12";
chr16	StringTie	exon	4677463	4677572	1000	+	.	gene_id "MSTRG.67252"; transcript_id "MSTRG.67252.95"; exon_number "13";
chr16	StringTie	exon	4681550	4681776	1000	+	.	gene_id "MSTRG.67252"; transcript_id "MSTRG.67252.95"; exon_number "14";
chr16	StringTie	exon	4682823	4682946	1000	+	.	gene_id "MSTRG.67252"; transcript_id "MSTRG.67252.95"; exon_number "15";
chr16	StringTie	exon	4683224	4683269	1000	+	.	gene_id "MSTRG.67252"; transcript_id "MSTRG.67252.95"; exon_number "16";
chr16	StringTie	exon	4683843	4683932	1000	+	.	gene_id "MSTRG.67252"; transcript_id "MSTRG.67252.95"; exon_number "17";
chr16	StringTie	exon	4688796	4691025	1000	+	.	gene_id "MSTRG.67252"; transcript_id "MSTRG.67252.95"; exon_number "18";
chr16	StringTie	transcript	4624799	4690977	1000	+	.	gene_id "MSTRG.67252"; transcript_id "MSTRG.67252.96";
chr16	StringTie	exon	4624799	4625048	1000	+	.	gene_id "MSTRG.67252"; transcript_id "MSTRG.67252.96"; exon_number "1";
chr16	StringTie	exon	4650365	4650483	1000	+	.	gene_id "MSTRG.67252"; transcript_id "MSTRG.67252.96"; exon_number "2";
chr16	StringTie	exon	4651963	4652051	1000	+	.	gene_id "MSTRG.67252"; transcript_id "MSTRG.67252.96"; exon_number "3";
chr16	StringTie	exon	4652678	4652824	1000	+	.	gene_id "MSTRG.67252"; transcript_id "MSTRG.67252.96"; exon_number "4";
chr16	StringTie	exon	4657246	4657363	1000	+	.	gene_id "MSTRG.67252"; transcript_id "MSTRG.67252.96"; exon_number "5";
chr16	StringTie	exon	4664709	4664775	1000	+	.	gene_id "MSTRG.67252"; transcript_id "MSTRG.67252.96"; exon_number "6";
chr16	StringTie	exon	4665099	4665151	1000	+	.	gene_id "MSTRG.67252"; transcript_id "MSTRG.67252.96"; exon_number "7";
chr16	StringTie	exon	4668265	4668312	1000	+	.	gene_id "MSTRG.67252"; transcript_id "MSTRG.67252.96"; exon_number "8";
chr16	StringTie	exon	4671391	4671459	1000	+	.	gene_id "MSTRG.67252"; transcript_id "MSTRG.67252.96"; exon_number "9";
chr16	StringTie	exon	4673498	4673657	1000	+	.	gene_id "MSTRG.67252"; transcript_id "MSTRG.67252.96"; exon_number "10";
chr16	StringTie	exon	4677463	4677572	1000	+	.	gene_id "MSTRG.67252"; transcript_id "MSTRG.67252.96"; exon_number "11";
chr16	StringTie	exon	4680032	4680097	1000	+	.	gene_id "MSTRG.67252"; transcript_id "MSTRG.67252.96"; exon_number "12";
chr16	StringTie	exon	4681550	4681776	1000	+	.	gene_id "MSTRG.67252"; transcript_id "MSTRG.67252.96"; exon_number "13";
chr16	StringTie	exon	4682823	4682946	1000	+	.	gene_id "MSTRG.67252"; transcript_id "MSTRG.67252.96"; exon_number "14";
chr16	StringTie	exon	4683224	4683269	1000	+	.	gene_id "MSTRG.67252"; transcript_id "MSTRG.67252.96"; exon_number "15";
chr16	StringTie	exon	4683843	4683932	1000	+	.	gene_id "MSTRG.67252"; transcript_id "MSTRG.67252.96"; exon_number "16";
chr16	StringTie	exon	4688796	4689659	1000	+	.	gene_id "MSTRG.67252"; transcript_id "MSTRG.67252.96"; exon_number "17";
chr16	StringTie	exon	4689693	4690977	1000	+	.	gene_id "MSTRG.67252"; transcript_id "MSTRG.67252.96"; exon_number "18";
chr16	StringTie	transcript	4624800	4693618	1000	+	.	gene_id "MSTRG.67252"; transcript_id "MSTRG.67252.97";
chr16	StringTie	exon	4624800	4625048	1000	+	.	gene_id "MSTRG.67252"; transcript_id "MSTRG.67252.97"; exon_number "1";
chr16	StringTie	exon	4644018	4644120	1000	+	.	gene_id "MSTRG.67252"; transcript_id "MSTRG.67252.97"; exon_number "2";
chr16	StringTie	exon	4650365	4650483	1000	+	.	gene_id "MSTRG.67252"; transcript_id "MSTRG.67252.97"; exon_number "3";
chr16	StringTie	exon	4651963	4652051	1000	+	.	gene_id "MSTRG.67252"; transcript_id "MSTRG.67252.97"; exon_number "4";
chr16	StringTie	exon	4652678	4652824	1000	+	.	gene_id "MSTRG.67252"; transcript_id "MSTRG.67252.97"; exon_number "5";
chr16	StringTie	exon	4657246	4657363	1000	+	.	gene_id "MSTRG.67252"; transcript_id "MSTRG.67252.97"; exon_number "6";
chr16	StringTie	exon	4664709	4664775	1000	+	.	gene_id "MSTRG.67252"; transcript_id "MSTRG.67252.97"; exon_number "7";
chr16	StringTie	exon	4665102	4665151	1000	+	.	gene_id "MSTRG.67252"; transcript_id "MSTRG.67252.97"; exon_number "8";
chr16	StringTie	exon	4668265	4668312	1000	+	.	gene_id "MSTRG.67252"; transcript_id "MSTRG.67252.97"; exon_number "9";
chr16	StringTie	exon	4671391	4671459	1000	+	.	gene_id "MSTRG.67252"; transcript_id "MSTRG.67252.97"; exon_number "10";
chr16	StringTie	exon	4673498	4673657	1000	+	.	gene_id "MSTRG.67252"; transcript_id "MSTRG.67252.97"; exon_number "11";
chr16	StringTie	exon	4677463	4677572	1000	+	.	gene_id "MSTRG.67252"; transcript_id "MSTRG.67252.97"; exon_number "12";
chr16	StringTie	exon	4680032	4680097	1000	+	.	gene_id "MSTRG.67252"; transcript_id "MSTRG.67252.97"; exon_number "13";
chr16	StringTie	exon	4681550	4681776	1000	+	.	gene_id "MSTRG.67252"; transcript_id "MSTRG.67252.97"; exon_number "14";
chr16	StringTie	exon	4682823	4682946	1000	+	.	gene_id "MSTRG.67252"; transcript_id "MSTRG.67252.97"; exon_number "15";
chr16	StringTie	exon	4683224	4683269	1000	+	.	gene_id "MSTRG.67252"; transcript_id "MSTRG.67252.97"; exon_number "16";
chr16	StringTie	exon	4683843	4683932	1000	+	.	gene_id "MSTRG.67252"; transcript_id "MSTRG.67252.97"; exon_number "17";
chr16	StringTie	exon	4686259	4686303	1000	+	.	gene_id "MSTRG.67252"; transcript_id "MSTRG.67252.97"; exon_number "18";
chr16	StringTie	exon	4688796	4693618	1000	+	.	gene_id "MSTRG.67252"; transcript_id "MSTRG.67252.97"; exon_number "19";
chr16	StringTie	transcript	4624800	4693583	1000	+	.	gene_id "MSTRG.67252"; transcript_id "MSTRG.67252.98";
chr16	StringTie	exon	4624800	4625048	1000	+	.	gene_id "MSTRG.67252"; transcript_id "MSTRG.67252.98"; exon_number "1";
chr16	StringTie	exon	4650365	4650483	1000	+	.	gene_id "MSTRG.67252"; transcript_id "MSTRG.67252.98"; exon_number "2";
chr16	StringTie	exon	4651963	4652051	1000	+	.	gene_id "MSTRG.67252"; transcript_id "MSTRG.67252.98"; exon_number "3";
chr16	StringTie	exon	4652678	4652824	1000	+	.	gene_id "MSTRG.67252"; transcript_id "MSTRG.67252.98"; exon_number "4";
chr16	StringTie	exon	4657246	4657363	1000	+	.	gene_id "MSTRG.67252"; transcript_id "MSTRG.67252.98"; exon_number "5";
chr16	StringTie	exon	4664709	4664932	1000	+	.	gene_id "MSTRG.67252"; transcript_id "MSTRG.67252.98"; exon_number "6";
chr16	StringTie	exon	4665102	4665151	1000	+	.	gene_id "MSTRG.67252"; transcript_id "MSTRG.67252.98"; exon_number "7";
chr16	StringTie	exon	4668265	4668312	1000	+	.	gene_id "MSTRG.67252"; transcript_id "MSTRG.67252.98"; exon_number "8";
chr16	StringTie	exon	4671391	4671459	1000	+	.	gene_id "MSTRG.67252"; transcript_id "MSTRG.67252.98"; exon_number "9";
chr16	StringTie	exon	4673498	4673657	1000	+	.	gene_id "MSTRG.67252"; transcript_id "MSTRG.67252.98"; exon_number "10";
chr16	StringTie	exon	4677463	4677572	1000	+	.	gene_id "MSTRG.67252"; transcript_id "MSTRG.67252.98"; exon_number "11";
chr16	StringTie	exon	4680032	4680097	1000	+	.	gene_id "MSTRG.67252"; transcript_id "MSTRG.67252.98"; exon_number "12";
chr16	StringTie	exon	4681550	4681776	1000	+	.	gene_id "MSTRG.67252"; transcript_id "MSTRG.67252.98"; exon_number "13";
chr16	StringTie	exon	4682823	4682946	1000	+	.	gene_id "MSTRG.67252"; transcript_id "MSTRG.67252.98"; exon_number "14";
chr16	StringTie	exon	4683224	4683269	1000	+	.	gene_id "MSTRG.67252"; transcript_id "MSTRG.67252.98"; exon_number "15";
chr16	StringTie	exon	4683843	4683932	1000	+	.	gene_id "MSTRG.67252"; transcript_id "MSTRG.67252.98"; exon_number "16";
chr16	StringTie	exon	4686259	4686303	1000	+	.	gene_id "MSTRG.67252"; transcript_id "MSTRG.67252.98"; exon_number "17";
chr16	StringTie	exon	4688796	4693583	1000	+	.	gene_id "MSTRG.67252"; transcript_id "MSTRG.67252.98"; exon_number "18";
chr16	StringTie	transcript	4624802	4690977	1000	+	.	gene_id "MSTRG.67252"; transcript_id "MSTRG.67252.99";
chr16	StringTie	exon	4624802	4625048	1000	+	.	gene_id "MSTRG.67252"; transcript_id "MSTRG.67252.99"; exon_number "1";
chr16	StringTie	exon	4634723	4634851	1000	+	.	gene_id "MSTRG.67252"; transcript_id "MSTRG.67252.99"; exon_number "2";
chr16	StringTie	exon	4650365	4650483	1000	+	.	gene_id "MSTRG.67252"; transcript_id "MSTRG.67252.99"; exon_number "3";
chr16	StringTie	exon	4651963	4652051	1000	+	.	gene_id "MSTRG.67252"; transcript_id "MSTRG.67252.99"; exon_number "4";
chr16	StringTie	exon	4652678	4652824	1000	+	.	gene_id "MSTRG.67252"; transcript_id "MSTRG.67252.99"; exon_number "5";
chr16	StringTie	exon	4657246	4657363	1000	+	.	gene_id "MSTRG.67252"; transcript_id "MSTRG.67252.99"; exon_number "6";
chr16	StringTie	exon	4664709	4664775	1000	+	.	gene_id "MSTRG.67252"; transcript_id "MSTRG.67252.99"; exon_number "7";
chr16	StringTie	exon	4665102	4665151	1000	+	.	gene_id "MSTRG.67252"; transcript_id "MSTRG.67252.99"; exon_number "8";
chr16	StringTie	exon	4668265	4668312	1000	+	.	gene_id "MSTRG.67252"; transcript_id "MSTRG.67252.99"; exon_number "9";
chr16	StringTie	exon	4671391	4671459	1000	+	.	gene_id "MSTRG.67252"; transcript_id "MSTRG.67252.99"; exon_number "10";
chr16	StringTie	exon	4673498	4673657	1000	+	.	gene_id "MSTRG.67252"; transcript_id "MSTRG.67252.99"; exon_number "11";
chr16	StringTie	exon	4677463	4677572	1000	+	.	gene_id "MSTRG.67252"; transcript_id "MSTRG.67252.99"; exon_number "12";
chr16	StringTie	exon	4680032	4680097	1000	+	.	gene_id "MSTRG.67252"; transcript_id "MSTRG.67252.99"; exon_number "13";
chr16	StringTie	exon	4681550	4681776	1000	+	.	gene_id "MSTRG.67252"; transcript_id "MSTRG.67252.99"; exon_number "14";
chr16	StringTie	exon	4682823	4682946	1000	+	.	gene_id "MSTRG.67252"; transcript_id "MSTRG.67252.99"; exon_number "15";
chr16	StringTie	exon	4683224	4683269	1000	+	.	gene_id "MSTRG.67252"; transcript_id "MSTRG.67252.99"; exon_number "16";
chr16	StringTie	exon	4683843	4683932	1000	+	.	gene_id "MSTRG.67252"; transcript_id "MSTRG.67252.99"; exon_number "17";
chr16	StringTie	exon	4688796	4689659	1000	+	.	gene_id "MSTRG.67252"; transcript_id "MSTRG.67252.99"; exon_number "18";
chr16	StringTie	exon	4689693	4690977	1000	+	.	gene_id "MSTRG.67252"; transcript_id "MSTRG.67252.99"; exon_number "19";
chr16	StringTie	transcript	4560001	4561662	1000	-	.	gene_id "MSTRG.67253"; transcript_id "ENST00000563704"; gene_name "RP11-709D24.5"; ref_gene_id "ENSG00000261789";
chr16	StringTie	exon	4560001	4561662	1000	-	.	gene_id "MSTRG.67253"; transcript_id "ENST00000563704"; exon_number "1"; gene_name "RP11-709D24.5"; ref_gene_id "ENSG00000261789";
chr16	StringTie	transcript	4562540	4563237	1000	+	.	gene_id "MSTRG.67254"; transcript_id "MSTRG.67254.1";
chr16	StringTie	exon	4562540	4563237	1000	+	.	gene_id "MSTRG.67254"; transcript_id "MSTRG.67254.1"; exon_number "1";
chr16	StringTie	transcript	4562814	4563128	1000	-	.	gene_id "MSTRG.67255"; transcript_id "ENST00000564581"; gene_name "SUB1P3"; ref_gene_id "ENSG00000261612";
chr16	StringTie	exon	4562814	4563128	1000	-	.	gene_id "MSTRG.67255"; transcript_id "ENST00000564581"; exon_number "1"; gene_name "SUB1P3"; ref_gene_id "ENSG00000261612";
chr16	StringTie	transcript	4608883	4614926	1000	-	.	gene_id "MSTRG.67256"; transcript_id "ENST00000283474"; gene_name "UBALD1"; ref_gene_id "ENSG00000153443";
chr16	StringTie	exon	4608883	4609983	1000	-	.	gene_id "MSTRG.67256"; transcript_id "ENST00000283474"; exon_number "1"; gene_name "UBALD1"; ref_gene_id "ENSG00000153443";
chr16	StringTie	exon	4610493	4610555	1000	-	.	gene_id "MSTRG.67256"; transcript_id "ENST00000283474"; exon_number "2"; gene_name "UBALD1"; ref_gene_id "ENSG00000153443";
chr16	StringTie	exon	4614678	4614926	1000	-	.	gene_id "MSTRG.67256"; transcript_id "ENST00000283474"; exon_number "3"; gene_name "UBALD1"; ref_gene_id "ENSG00000153443";
chr16	StringTie	transcript	4609368	4614872	1000	-	.	gene_id "MSTRG.67256"; transcript_id "ENST00000587615"; gene_name "UBALD1"; ref_gene_id "ENSG00000153443";
chr16	StringTie	exon	4609368	4609908	1000	-	.	gene_id "MSTRG.67256"; transcript_id "ENST00000587615"; exon_number "1"; gene_name "UBALD1"; ref_gene_id "ENSG00000153443";
chr16	StringTie	exon	4610493	4610555	1000	-	.	gene_id "MSTRG.67256"; transcript_id "ENST00000587615"; exon_number "2"; gene_name "UBALD1"; ref_gene_id "ENSG00000153443";
chr16	StringTie	exon	4614678	4614872	1000	-	.	gene_id "MSTRG.67256"; transcript_id "ENST00000587615"; exon_number "3"; gene_name "UBALD1"; ref_gene_id "ENSG00000153443";
chr16	StringTie	transcript	4609721	4614873	1000	-	.	gene_id "MSTRG.67256"; transcript_id "ENST00000587649"; gene_name "UBALD1"; ref_gene_id "ENSG00000153443";
chr16	StringTie	exon	4609721	4609983	1000	-	.	gene_id "MSTRG.67256"; transcript_id "ENST00000587649"; exon_number "1"; gene_name "UBALD1"; ref_gene_id "ENSG00000153443";
chr16	StringTie	exon	4610493	4610555	1000	-	.	gene_id "MSTRG.67256"; transcript_id "ENST00000587649"; exon_number "2"; gene_name "UBALD1"; ref_gene_id "ENSG00000153443";
chr16	StringTie	exon	4614493	4614873	1000	-	.	gene_id "MSTRG.67256"; transcript_id "ENST00000587649"; exon_number "3"; gene_name "UBALD1"; ref_gene_id "ENSG00000153443";
chr16	StringTie	transcript	4608884	4614876	1000	-	.	gene_id "MSTRG.67256"; transcript_id "ENST00000588691"; gene_name "UBALD1"; ref_gene_id "ENSG00000153443";
chr16	StringTie	exon	4608884	4609052	1000	-	.	gene_id "MSTRG.67256"; transcript_id "ENST00000588691"; exon_number "1"; gene_name "UBALD1"; ref_gene_id "ENSG00000153443";
chr16	StringTie	exon	4614765	4614876	1000	-	.	gene_id "MSTRG.67256"; transcript_id "ENST00000588691"; exon_number "2"; gene_name "UBALD1"; ref_gene_id "ENSG00000153443";
chr16	StringTie	transcript	4608883	4611523	1000	-	.	gene_id "MSTRG.67256"; transcript_id "ENST00000590891"; gene_name "UBALD1"; ref_gene_id "ENSG00000153443";
chr16	StringTie	exon	4608883	4611523	1000	-	.	gene_id "MSTRG.67256"; transcript_id "ENST00000590891"; exon_number "1"; gene_name "UBALD1"; ref_gene_id "ENSG00000153443";
chr16	StringTie	transcript	4608883	4614874	1000	-	.	gene_id "MSTRG.67256"; transcript_id "ENST00000590965"; gene_name "UBALD1"; ref_gene_id "ENSG00000153443";
chr16	StringTie	exon	4608883	4609983	1000	-	.	gene_id "MSTRG.67256"; transcript_id "ENST00000590965"; exon_number "1"; gene_name "UBALD1"; ref_gene_id "ENSG00000153443";
chr16	StringTie	exon	4610493	4610656	1000	-	.	gene_id "MSTRG.67256"; transcript_id "ENST00000590965"; exon_number "2"; gene_name "UBALD1"; ref_gene_id "ENSG00000153443";
chr16	StringTie	exon	4614678	4614874	1000	-	.	gene_id "MSTRG.67256"; transcript_id "ENST00000590965"; exon_number "3"; gene_name "UBALD1"; ref_gene_id "ENSG00000153443";
chr16	StringTie	transcript	4609831	4614402	1000	-	.	gene_id "MSTRG.67256"; transcript_id "ENST00000591113"; gene_name "UBALD1"; ref_gene_id "ENSG00000153443";
chr16	StringTie	exon	4609831	4609983	1000	-	.	gene_id "MSTRG.67256"; transcript_id "ENST00000591113"; exon_number "1"; gene_name "UBALD1"; ref_gene_id "ENSG00000153443";
chr16	StringTie	exon	4610493	4610555	1000	-	.	gene_id "MSTRG.67256"; transcript_id "ENST00000591113"; exon_number "2"; gene_name "UBALD1"; ref_gene_id "ENSG00000153443";
chr16	StringTie	exon	4613960	4614402	1000	-	.	gene_id "MSTRG.67256"; transcript_id "ENST00000591113"; exon_number "3"; gene_name "UBALD1"; ref_gene_id "ENSG00000153443";
chr16	StringTie	transcript	4608883	4614881	1000	-	.	gene_id "MSTRG.67256"; transcript_id "ENST00000591401"; gene_name "UBALD1"; ref_gene_id "ENSG00000153443";
chr16	StringTie	exon	4608883	4609983	1000	-	.	gene_id "MSTRG.67256"; transcript_id "ENST00000591401"; exon_number "1"; gene_name "UBALD1"; ref_gene_id "ENSG00000153443";
chr16	StringTie	exon	4614678	4614881	1000	-	.	gene_id "MSTRG.67256"; transcript_id "ENST00000591401"; exon_number "2"; gene_name "UBALD1"; ref_gene_id "ENSG00000153443";
chr16	StringTie	transcript	4608883	4615027	1000	-	.	gene_id "MSTRG.67256"; transcript_id "ENST00000591897"; gene_name "UBALD1"; ref_gene_id "ENSG00000153443";
chr16	StringTie	exon	4608883	4609983	1000	-	.	gene_id "MSTRG.67256"; transcript_id "ENST00000591897"; exon_number "1"; gene_name "UBALD1"; ref_gene_id "ENSG00000153443";
chr16	StringTie	exon	4610493	4610555	1000	-	.	gene_id "MSTRG.67256"; transcript_id "ENST00000591897"; exon_number "2"; gene_name "UBALD1"; ref_gene_id "ENSG00000153443";
chr16	StringTie	exon	4614917	4615027	1000	-	.	gene_id "MSTRG.67256"; transcript_id "ENST00000591897"; exon_number "3"; gene_name "UBALD1"; ref_gene_id "ENSG00000153443";
chr16	StringTie	transcript	4600711	4616417	1000	-	.	gene_id "MSTRG.67256"; transcript_id "MSTRG.67256.1";
chr16	StringTie	exon	4600711	4609983	1000	-	.	gene_id "MSTRG.67256"; transcript_id "MSTRG.67256.1"; exon_number "1";
chr16	StringTie	exon	4610493	4610551	1000	-	.	gene_id "MSTRG.67256"; transcript_id "MSTRG.67256.1"; exon_number "2";
chr16	StringTie	exon	4614678	4616417	1000	-	.	gene_id "MSTRG.67256"; transcript_id "MSTRG.67256.1"; exon_number "3";
chr16	StringTie	transcript	4607815	4614978	1000	-	.	gene_id "MSTRG.67256"; transcript_id "MSTRG.67256.10";
chr16	StringTie	exon	4607815	4609510	1000	-	.	gene_id "MSTRG.67256"; transcript_id "MSTRG.67256.10"; exon_number "1";
chr16	StringTie	exon	4609628	4609983	1000	-	.	gene_id "MSTRG.67256"; transcript_id "MSTRG.67256.10"; exon_number "2";
chr16	StringTie	exon	4610493	4610555	1000	-	.	gene_id "MSTRG.67256"; transcript_id "MSTRG.67256.10"; exon_number "3";
chr16	StringTie	exon	4614678	4614978	1000	-	.	gene_id "MSTRG.67256"; transcript_id "MSTRG.67256.10"; exon_number "4";
chr16	StringTie	transcript	4608095	4616305	1000	-	.	gene_id "MSTRG.67256"; transcript_id "MSTRG.67256.11";
chr16	StringTie	exon	4608095	4608222	1000	-	.	gene_id "MSTRG.67256"; transcript_id "MSTRG.67256.11"; exon_number "1";
chr16	StringTie	exon	4608877	4610555	1000	-	.	gene_id "MSTRG.67256"; transcript_id "MSTRG.67256.11"; exon_number "2";
chr16	StringTie	exon	4614678	4616305	1000	-	.	gene_id "MSTRG.67256"; transcript_id "MSTRG.67256.11"; exon_number "3";
chr16	StringTie	transcript	4608095	4615028	1000	-	.	gene_id "MSTRG.67256"; transcript_id "MSTRG.67256.12";
chr16	StringTie	exon	4608095	4608222	1000	-	.	gene_id "MSTRG.67256"; transcript_id "MSTRG.67256.12"; exon_number "1";
chr16	StringTie	exon	4608877	4609983	1000	-	.	gene_id "MSTRG.67256"; transcript_id "MSTRG.67256.12"; exon_number "2";
chr16	StringTie	exon	4610493	4610555	1000	-	.	gene_id "MSTRG.67256"; transcript_id "MSTRG.67256.12"; exon_number "3";
chr16	StringTie	exon	4614678	4615028	1000	-	.	gene_id "MSTRG.67256"; transcript_id "MSTRG.67256.12"; exon_number "4";
chr16	StringTie	transcript	4608104	4615028	1000	-	.	gene_id "MSTRG.67256"; transcript_id "MSTRG.67256.13";
chr16	StringTie	exon	4608104	4608169	1000	-	.	gene_id "MSTRG.67256"; transcript_id "MSTRG.67256.13"; exon_number "1";
chr16	StringTie	exon	4608850	4609983	1000	-	.	gene_id "MSTRG.67256"; transcript_id "MSTRG.67256.13"; exon_number "2";
chr16	StringTie	exon	4610493	4610555	1000	-	.	gene_id "MSTRG.67256"; transcript_id "MSTRG.67256.13"; exon_number "3";
chr16	StringTie	exon	4614678	4615028	1000	-	.	gene_id "MSTRG.67256"; transcript_id "MSTRG.67256.13"; exon_number "4";
chr16	StringTie	transcript	4608356	4614937	1000	-	.	gene_id "MSTRG.67256"; transcript_id "MSTRG.67256.14";
chr16	StringTie	exon	4608356	4609983	1000	-	.	gene_id "MSTRG.67256"; transcript_id "MSTRG.67256.14"; exon_number "1";
chr16	StringTie	exon	4610493	4610555	1000	-	.	gene_id "MSTRG.67256"; transcript_id "MSTRG.67256.14"; exon_number "2";
chr16	StringTie	exon	4614678	4614816	1000	-	.	gene_id "MSTRG.67256"; transcript_id "MSTRG.67256.14"; exon_number "3";
chr16	StringTie	exon	4614843	4614937	1000	-	.	gene_id "MSTRG.67256"; transcript_id "MSTRG.67256.14"; exon_number "4";
chr16	StringTie	transcript	4608369	4614851	1000	-	.	gene_id "MSTRG.67256"; transcript_id "MSTRG.67256.15";
chr16	StringTie	exon	4608369	4611028	1000	-	.	gene_id "MSTRG.67256"; transcript_id "MSTRG.67256.15"; exon_number "1";
chr16	StringTie	exon	4614678	4614851	1000	-	.	gene_id "MSTRG.67256"; transcript_id "MSTRG.67256.15"; exon_number "2";
chr16	StringTie	transcript	4608471	4614869	1000	-	.	gene_id "MSTRG.67256"; transcript_id "MSTRG.67256.16";
chr16	StringTie	exon	4608471	4610656	1000	-	.	gene_id "MSTRG.67256"; transcript_id "MSTRG.67256.16"; exon_number "1";
chr16	StringTie	exon	4614678	4614869	1000	-	.	gene_id "MSTRG.67256"; transcript_id "MSTRG.67256.16"; exon_number "2";
chr16	StringTie	transcript	4608672	4615027	1000	-	.	gene_id "MSTRG.67256"; transcript_id "MSTRG.67256.17";
chr16	StringTie	exon	4608672	4609034	1000	-	.	gene_id "MSTRG.67256"; transcript_id "MSTRG.67256.17"; exon_number "1";
chr16	StringTie	exon	4609131	4609983	1000	-	.	gene_id "MSTRG.67256"; transcript_id "MSTRG.67256.17"; exon_number "2";
chr16	StringTie	exon	4610493	4610555	1000	-	.	gene_id "MSTRG.67256"; transcript_id "MSTRG.67256.17"; exon_number "3";
chr16	StringTie	exon	4614493	4615027	1000	-	.	gene_id "MSTRG.67256"; transcript_id "MSTRG.67256.17"; exon_number "4";
chr16	StringTie	transcript	4608760	4614918	1000	-	.	gene_id "MSTRG.67256"; transcript_id "MSTRG.67256.18";
chr16	StringTie	exon	4608760	4609255	1000	-	.	gene_id "MSTRG.67256"; transcript_id "MSTRG.67256.18"; exon_number "1";
chr16	StringTie	exon	4609441	4609983	1000	-	.	gene_id "MSTRG.67256"; transcript_id "MSTRG.67256.18"; exon_number "2";
chr16	StringTie	exon	4610493	4610555	1000	-	.	gene_id "MSTRG.67256"; transcript_id "MSTRG.67256.18"; exon_number "3";
chr16	StringTie	exon	4614678	4614918	1000	-	.	gene_id "MSTRG.67256"; transcript_id "MSTRG.67256.18"; exon_number "4";
chr16	StringTie	transcript	4608804	4615027	1000	-	.	gene_id "MSTRG.67256"; transcript_id "MSTRG.67256.19";
chr16	StringTie	exon	4608804	4609523	1000	-	.	gene_id "MSTRG.67256"; transcript_id "MSTRG.67256.19"; exon_number "1";
chr16	StringTie	exon	4609608	4610555	1000	-	.	gene_id "MSTRG.67256"; transcript_id "MSTRG.67256.19"; exon_number "2";
chr16	StringTie	exon	4614678	4615027	1000	-	.	gene_id "MSTRG.67256"; transcript_id "MSTRG.67256.19"; exon_number "3";
chr16	StringTie	transcript	4600717	4616345	1000	-	.	gene_id "MSTRG.67256"; transcript_id "MSTRG.67256.2";
chr16	StringTie	exon	4600717	4609034	1000	-	.	gene_id "MSTRG.67256"; transcript_id "MSTRG.67256.2"; exon_number "1";
chr16	StringTie	exon	4609131	4609983	1000	-	.	gene_id "MSTRG.67256"; transcript_id "MSTRG.67256.2"; exon_number "2";
chr16	StringTie	exon	4610493	4610555	1000	-	.	gene_id "MSTRG.67256"; transcript_id "MSTRG.67256.2"; exon_number "3";
chr16	StringTie	exon	4614678	4616345	1000	-	.	gene_id "MSTRG.67256"; transcript_id "MSTRG.67256.2"; exon_number "4";
chr16	StringTie	transcript	4608817	4614902	1000	-	.	gene_id "MSTRG.67256"; transcript_id "MSTRG.67256.20";
chr16	StringTie	exon	4608817	4609580	1000	-	.	gene_id "MSTRG.67256"; transcript_id "MSTRG.67256.20"; exon_number "1";
chr16	StringTie	exon	4609645	4610555	1000	-	.	gene_id "MSTRG.67256"; transcript_id "MSTRG.67256.20"; exon_number "2";
chr16	StringTie	exon	4614678	4614902	1000	-	.	gene_id "MSTRG.67256"; transcript_id "MSTRG.67256.20"; exon_number "3";
chr16	StringTie	transcript	4608823	4615188	1000	-	.	gene_id "MSTRG.67256"; transcript_id "MSTRG.67256.21";
chr16	StringTie	exon	4608823	4609582	1000	-	.	gene_id "MSTRG.67256"; transcript_id "MSTRG.67256.21"; exon_number "1";
chr16	StringTie	exon	4609628	4609983	1000	-	.	gene_id "MSTRG.67256"; transcript_id "MSTRG.67256.21"; exon_number "2";
chr16	StringTie	exon	4610493	4610555	1000	-	.	gene_id "MSTRG.67256"; transcript_id "MSTRG.67256.21"; exon_number "3";
chr16	StringTie	exon	4614678	4615188	1000	-	.	gene_id "MSTRG.67256"; transcript_id "MSTRG.67256.21"; exon_number "4";
chr16	StringTie	transcript	4608850	4615019	1000	-	.	gene_id "MSTRG.67256"; transcript_id "MSTRG.67256.22";
chr16	StringTie	exon	4608850	4609680	1000	-	.	gene_id "MSTRG.67256"; transcript_id "MSTRG.67256.22"; exon_number "1";
chr16	StringTie	exon	4609703	4609983	1000	-	.	gene_id "MSTRG.67256"; transcript_id "MSTRG.67256.22"; exon_number "2";
chr16	StringTie	exon	4610493	4610555	1000	-	.	gene_id "MSTRG.67256"; transcript_id "MSTRG.67256.22"; exon_number "3";
chr16	StringTie	exon	4614678	4615019	1000	-	.	gene_id "MSTRG.67256"; transcript_id "MSTRG.67256.22"; exon_number "4";
chr16	StringTie	transcript	4608850	4615015	1000	-	.	gene_id "MSTRG.67256"; transcript_id "MSTRG.67256.23";
chr16	StringTie	exon	4608850	4609908	1000	-	.	gene_id "MSTRG.67256"; transcript_id "MSTRG.67256.23"; exon_number "1";
chr16	StringTie	exon	4614678	4615015	1000	-	.	gene_id "MSTRG.67256"; transcript_id "MSTRG.67256.23"; exon_number "2";
chr16	StringTie	transcript	4608852	4614842	1000	-	.	gene_id "MSTRG.67256"; transcript_id "MSTRG.67256.24";
chr16	StringTie	exon	4608852	4609582	1000	-	.	gene_id "MSTRG.67256"; transcript_id "MSTRG.67256.24"; exon_number "1";
chr16	StringTie	exon	4609628	4610551	1000	-	.	gene_id "MSTRG.67256"; transcript_id "MSTRG.67256.24"; exon_number "2";
chr16	StringTie	exon	4614678	4614842	1000	-	.	gene_id "MSTRG.67256"; transcript_id "MSTRG.67256.24"; exon_number "3";
chr16	StringTie	transcript	4608854	4614873	1000	-	.	gene_id "MSTRG.67256"; transcript_id "MSTRG.67256.25";
chr16	StringTie	exon	4608854	4609582	1000	-	.	gene_id "MSTRG.67256"; transcript_id "MSTRG.67256.25"; exon_number "1";
chr16	StringTie	exon	4609628	4609983	1000	-	.	gene_id "MSTRG.67256"; transcript_id "MSTRG.67256.25"; exon_number "2";
chr16	StringTie	exon	4610493	4610555	1000	-	.	gene_id "MSTRG.67256"; transcript_id "MSTRG.67256.25"; exon_number "3";
chr16	StringTie	exon	4614493	4614873	1000	-	.	gene_id "MSTRG.67256"; transcript_id "MSTRG.67256.25"; exon_number "4";
chr16	StringTie	transcript	4608857	4614864	1000	-	.	gene_id "MSTRG.67256"; transcript_id "MSTRG.67256.26";
chr16	StringTie	exon	4608857	4609983	1000	-	.	gene_id "MSTRG.67256"; transcript_id "MSTRG.67256.26"; exon_number "1";
chr16	StringTie	exon	4610493	4611028	1000	-	.	gene_id "MSTRG.67256"; transcript_id "MSTRG.67256.26"; exon_number "2";
chr16	StringTie	exon	4614678	4614864	1000	-	.	gene_id "MSTRG.67256"; transcript_id "MSTRG.67256.26"; exon_number "3";
chr16	StringTie	transcript	4608858	4615018	1000	-	.	gene_id "MSTRG.67256"; transcript_id "MSTRG.67256.27";
chr16	StringTie	exon	4608858	4610250	1000	-	.	gene_id "MSTRG.67256"; transcript_id "MSTRG.67256.27"; exon_number "1";
chr16	StringTie	exon	4610493	4610555	1000	-	.	gene_id "MSTRG.67256"; transcript_id "MSTRG.67256.27"; exon_number "2";
chr16	StringTie	exon	4614678	4615018	1000	-	.	gene_id "MSTRG.67256"; transcript_id "MSTRG.67256.27"; exon_number "3";
chr16	StringTie	transcript	4608862	4614839	1000	-	.	gene_id "MSTRG.67256"; transcript_id "MSTRG.67256.28";
chr16	StringTie	exon	4608862	4609983	1000	-	.	gene_id "MSTRG.67256"; transcript_id "MSTRG.67256.28"; exon_number "1";
chr16	StringTie	exon	4610493	4610730	1000	-	.	gene_id "MSTRG.67256"; transcript_id "MSTRG.67256.28"; exon_number "2";
chr16	StringTie	exon	4614678	4614839	1000	-	.	gene_id "MSTRG.67256"; transcript_id "MSTRG.67256.28"; exon_number "3";
chr16	StringTie	transcript	4608862	4615000	1000	-	.	gene_id "MSTRG.67256"; transcript_id "MSTRG.67256.29";
chr16	StringTie	exon	4608862	4609523	1000	-	.	gene_id "MSTRG.67256"; transcript_id "MSTRG.67256.29"; exon_number "1";
chr16	StringTie	exon	4609608	4609983	1000	-	.	gene_id "MSTRG.67256"; transcript_id "MSTRG.67256.29"; exon_number "2";
chr16	StringTie	exon	4610493	4610555	1000	-	.	gene_id "MSTRG.67256"; transcript_id "MSTRG.67256.29"; exon_number "3";
chr16	StringTie	exon	4614678	4615000	1000	-	.	gene_id "MSTRG.67256"; transcript_id "MSTRG.67256.29"; exon_number "4";
chr16	StringTie	transcript	4601967	4615878	1000	-	.	gene_id "MSTRG.67256"; transcript_id "MSTRG.67256.3";
chr16	StringTie	exon	4601967	4603196	1000	-	.	gene_id "MSTRG.67256"; transcript_id "MSTRG.67256.3"; exon_number "1";
chr16	StringTie	exon	4606410	4609983	1000	-	.	gene_id "MSTRG.67256"; transcript_id "MSTRG.67256.3"; exon_number "2";
chr16	StringTie	exon	4610493	4610555	1000	-	.	gene_id "MSTRG.67256"; transcript_id "MSTRG.67256.3"; exon_number "3";
chr16	StringTie	exon	4614678	4615878	1000	-	.	gene_id "MSTRG.67256"; transcript_id "MSTRG.67256.3"; exon_number "4";
chr16	StringTie	transcript	4608865	4614872	1000	-	.	gene_id "MSTRG.67256"; transcript_id "MSTRG.67256.30";
chr16	StringTie	exon	4608865	4609034	1000	-	.	gene_id "MSTRG.67256"; transcript_id "MSTRG.67256.30"; exon_number "1";
chr16	StringTie	exon	4609131	4609908	1000	-	.	gene_id "MSTRG.67256"; transcript_id "MSTRG.67256.30"; exon_number "2";
chr16	StringTie	exon	4610493	4610555	1000	-	.	gene_id "MSTRG.67256"; transcript_id "MSTRG.67256.30"; exon_number "3";
chr16	StringTie	exon	4614678	4614872	1000	-	.	gene_id "MSTRG.67256"; transcript_id "MSTRG.67256.30"; exon_number "4";
chr16	StringTie	transcript	4608873	4615131	1000	-	.	gene_id "MSTRG.67256"; transcript_id "MSTRG.67256.31";
chr16	StringTie	exon	4608873	4609523	1000	-	.	gene_id "MSTRG.67256"; transcript_id "MSTRG.67256.31"; exon_number "1";
chr16	StringTie	exon	4609608	4609983	1000	-	.	gene_id "MSTRG.67256"; transcript_id "MSTRG.67256.31"; exon_number "2";
chr16	StringTie	exon	4610493	4610551	1000	-	.	gene_id "MSTRG.67256"; transcript_id "MSTRG.67256.31"; exon_number "3";
chr16	StringTie	exon	4614678	4615131	1000	-	.	gene_id "MSTRG.67256"; transcript_id "MSTRG.67256.31"; exon_number "4";
chr16	StringTie	transcript	4608878	4614881	1000	-	.	gene_id "MSTRG.67256"; transcript_id "MSTRG.67256.32";
chr16	StringTie	exon	4608878	4609326	1000	-	.	gene_id "MSTRG.67256"; transcript_id "MSTRG.67256.32"; exon_number "1";
chr16	StringTie	exon	4609493	4609983	1000	-	.	gene_id "MSTRG.67256"; transcript_id "MSTRG.67256.32"; exon_number "2";
chr16	StringTie	exon	4610493	4610555	1000	-	.	gene_id "MSTRG.67256"; transcript_id "MSTRG.67256.32"; exon_number "3";
chr16	StringTie	exon	4614678	4614881	1000	-	.	gene_id "MSTRG.67256"; transcript_id "MSTRG.67256.32"; exon_number "4";
chr16	StringTie	transcript	4608879	4615026	1000	-	.	gene_id "MSTRG.67256"; transcript_id "MSTRG.67256.33";
chr16	StringTie	exon	4608879	4609983	1000	-	.	gene_id "MSTRG.67256"; transcript_id "MSTRG.67256.33"; exon_number "1";
chr16	StringTie	exon	4610493	4610555	1000	-	.	gene_id "MSTRG.67256"; transcript_id "MSTRG.67256.33"; exon_number "2";
chr16	StringTie	exon	4614678	4614823	1000	-	.	gene_id "MSTRG.67256"; transcript_id "MSTRG.67256.33"; exon_number "3";
chr16	StringTie	exon	4614849	4615026	1000	-	.	gene_id "MSTRG.67256"; transcript_id "MSTRG.67256.33"; exon_number "4";
chr16	StringTie	transcript	4608879	4614858	1000	-	.	gene_id "MSTRG.67256"; transcript_id "MSTRG.67256.34";
chr16	StringTie	exon	4608879	4609908	1000	-	.	gene_id "MSTRG.67256"; transcript_id "MSTRG.67256.34"; exon_number "1";
chr16	StringTie	exon	4610493	4610555	1000	-	.	gene_id "MSTRG.67256"; transcript_id "MSTRG.67256.34"; exon_number "2";
chr16	StringTie	exon	4614685	4614858	1000	-	.	gene_id "MSTRG.67256"; transcript_id "MSTRG.67256.34"; exon_number "3";
chr16	StringTie	transcript	4608879	4615026	1000	-	.	gene_id "MSTRG.67256"; transcript_id "MSTRG.67256.35";
chr16	StringTie	exon	4608879	4609034	1000	-	.	gene_id "MSTRG.67256"; transcript_id "MSTRG.67256.35"; exon_number "1";
chr16	StringTie	exon	4609131	4609983	1000	-	.	gene_id "MSTRG.67256"; transcript_id "MSTRG.67256.35"; exon_number "2";
chr16	StringTie	exon	4610493	4610555	1000	-	.	gene_id "MSTRG.67256"; transcript_id "MSTRG.67256.35"; exon_number "3";
chr16	StringTie	exon	4614678	4614823	1000	-	.	gene_id "MSTRG.67256"; transcript_id "MSTRG.67256.35"; exon_number "4";
chr16	StringTie	exon	4614849	4615026	1000	-	.	gene_id "MSTRG.67256"; transcript_id "MSTRG.67256.35"; exon_number "5";
chr16	StringTie	transcript	4608881	4614957	1000	-	.	gene_id "MSTRG.67256"; transcript_id "MSTRG.67256.36";
chr16	StringTie	exon	4608881	4609983	1000	-	.	gene_id "MSTRG.67256"; transcript_id "MSTRG.67256.36"; exon_number "1";
chr16	StringTie	exon	4610493	4610555	1000	-	.	gene_id "MSTRG.67256"; transcript_id "MSTRG.67256.36"; exon_number "2";
chr16	StringTie	exon	4614765	4614957	1000	-	.	gene_id "MSTRG.67256"; transcript_id "MSTRG.67256.36"; exon_number "3";
chr16	StringTie	transcript	4608883	4615004	1000	-	.	gene_id "MSTRG.67256"; transcript_id "MSTRG.67256.37";
chr16	StringTie	exon	4608883	4610555	1000	-	.	gene_id "MSTRG.67256"; transcript_id "MSTRG.67256.37"; exon_number "1";
chr16	StringTie	exon	4614917	4615004	1000	-	.	gene_id "MSTRG.67256"; transcript_id "MSTRG.67256.37"; exon_number "2";
chr16	StringTie	transcript	4608883	4614835	1000	-	.	gene_id "MSTRG.67256"; transcript_id "MSTRG.67256.38";
chr16	StringTie	exon	4608883	4610039	1000	-	.	gene_id "MSTRG.67256"; transcript_id "MSTRG.67256.38"; exon_number "1";
chr16	StringTie	exon	4610493	4610551	1000	-	.	gene_id "MSTRG.67256"; transcript_id "MSTRG.67256.38"; exon_number "2";
chr16	StringTie	exon	4614678	4614835	1000	-	.	gene_id "MSTRG.67256"; transcript_id "MSTRG.67256.38"; exon_number "3";
chr16	StringTie	transcript	4608883	4615023	1000	-	.	gene_id "MSTRG.67256"; transcript_id "MSTRG.67256.39";
chr16	StringTie	exon	4608883	4610043	1000	-	.	gene_id "MSTRG.67256"; transcript_id "MSTRG.67256.39"; exon_number "1";
chr16	StringTie	exon	4610493	4610555	1000	-	.	gene_id "MSTRG.67256"; transcript_id "MSTRG.67256.39"; exon_number "2";
chr16	StringTie	exon	4614678	4615023	1000	-	.	gene_id "MSTRG.67256"; transcript_id "MSTRG.67256.39"; exon_number "3";
chr16	StringTie	transcript	4606504	4615071	1000	-	.	gene_id "MSTRG.67256"; transcript_id "MSTRG.67256.4";
chr16	StringTie	exon	4606504	4609983	1000	-	.	gene_id "MSTRG.67256"; transcript_id "MSTRG.67256.4"; exon_number "1";
chr16	StringTie	exon	4610493	4610659	1000	-	.	gene_id "MSTRG.67256"; transcript_id "MSTRG.67256.4"; exon_number "2";
chr16	StringTie	exon	4614678	4615071	1000	-	.	gene_id "MSTRG.67256"; transcript_id "MSTRG.67256.4"; exon_number "3";
chr16	StringTie	transcript	4608883	4614834	1000	-	.	gene_id "MSTRG.67256"; transcript_id "MSTRG.67256.40";
chr16	StringTie	exon	4608883	4610555	1000	-	.	gene_id "MSTRG.67256"; transcript_id "MSTRG.67256.40"; exon_number "1";
chr16	StringTie	exon	4614678	4614688	1000	-	.	gene_id "MSTRG.67256"; transcript_id "MSTRG.67256.40"; exon_number "2";
chr16	StringTie	exon	4614748	4614834	1000	-	.	gene_id "MSTRG.67256"; transcript_id "MSTRG.67256.40"; exon_number "3";
chr16	StringTie	transcript	4608883	4615027	1000	-	.	gene_id "MSTRG.67256"; transcript_id "MSTRG.67256.41";
chr16	StringTie	exon	4608883	4609255	1000	-	.	gene_id "MSTRG.67256"; transcript_id "MSTRG.67256.41"; exon_number "1";
chr16	StringTie	exon	4609681	4609908	1000	-	.	gene_id "MSTRG.67256"; transcript_id "MSTRG.67256.41"; exon_number "2";
chr16	StringTie	exon	4610493	4610555	1000	-	.	gene_id "MSTRG.67256"; transcript_id "MSTRG.67256.41"; exon_number "3";
chr16	StringTie	exon	4614678	4615027	1000	-	.	gene_id "MSTRG.67256"; transcript_id "MSTRG.67256.41"; exon_number "4";
chr16	StringTie	transcript	4608883	4614843	1000	-	.	gene_id "MSTRG.67256"; transcript_id "MSTRG.67256.42";
chr16	StringTie	exon	4608883	4609034	1000	-	.	gene_id "MSTRG.67256"; transcript_id "MSTRG.67256.42"; exon_number "1";
chr16	StringTie	exon	4609131	4609983	1000	-	.	gene_id "MSTRG.67256"; transcript_id "MSTRG.67256.42"; exon_number "2";
chr16	StringTie	exon	4610493	4610551	1000	-	.	gene_id "MSTRG.67256"; transcript_id "MSTRG.67256.42"; exon_number "3";
chr16	StringTie	exon	4614678	4614843	1000	-	.	gene_id "MSTRG.67256"; transcript_id "MSTRG.67256.42"; exon_number "4";
chr16	StringTie	transcript	4608883	4614872	1000	-	.	gene_id "MSTRG.67256"; transcript_id "MSTRG.67256.43";
chr16	StringTie	exon	4608883	4609086	1000	-	.	gene_id "MSTRG.67256"; transcript_id "MSTRG.67256.43"; exon_number "1";
chr16	StringTie	exon	4609201	4609908	1000	-	.	gene_id "MSTRG.67256"; transcript_id "MSTRG.67256.43"; exon_number "2";
chr16	StringTie	exon	4610493	4610555	1000	-	.	gene_id "MSTRG.67256"; transcript_id "MSTRG.67256.43"; exon_number "3";
chr16	StringTie	exon	4614678	4614872	1000	-	.	gene_id "MSTRG.67256"; transcript_id "MSTRG.67256.43"; exon_number "4";
chr16	StringTie	transcript	4608883	4614907	1000	-	.	gene_id "MSTRG.67256"; transcript_id "MSTRG.67256.44";
chr16	StringTie	exon	4608883	4609255	1000	-	.	gene_id "MSTRG.67256"; transcript_id "MSTRG.67256.44"; exon_number "1";
chr16	StringTie	exon	4609681	4609983	1000	-	.	gene_id "MSTRG.67256"; transcript_id "MSTRG.67256.44"; exon_number "2";
chr16	StringTie	exon	4610493	4610555	1000	-	.	gene_id "MSTRG.67256"; transcript_id "MSTRG.67256.44"; exon_number "3";
chr16	StringTie	exon	4614678	4614907	1000	-	.	gene_id "MSTRG.67256"; transcript_id "MSTRG.67256.44"; exon_number "4";
chr16	StringTie	transcript	4608883	4614876	1000	-	.	gene_id "MSTRG.67256"; transcript_id "MSTRG.67256.45";
chr16	StringTie	exon	4608883	4609034	1000	-	.	gene_id "MSTRG.67256"; transcript_id "MSTRG.67256.45"; exon_number "1";
chr16	StringTie	exon	4609131	4609680	1000	-	.	gene_id "MSTRG.67256"; transcript_id "MSTRG.67256.45"; exon_number "2";
chr16	StringTie	exon	4609703	4609983	1000	-	.	gene_id "MSTRG.67256"; transcript_id "MSTRG.67256.45"; exon_number "3";
chr16	StringTie	exon	4610493	4610555	1000	-	.	gene_id "MSTRG.67256"; transcript_id "MSTRG.67256.45"; exon_number "4";
chr16	StringTie	exon	4614678	4614876	1000	-	.	gene_id "MSTRG.67256"; transcript_id "MSTRG.67256.45"; exon_number "5";
chr16	StringTie	transcript	4606565	4615027	1000	-	.	gene_id "MSTRG.67256"; transcript_id "MSTRG.67256.5";
chr16	StringTie	exon	4606565	4609580	1000	-	.	gene_id "MSTRG.67256"; transcript_id "MSTRG.67256.5"; exon_number "1";
chr16	StringTie	exon	4609628	4610555	1000	-	.	gene_id "MSTRG.67256"; transcript_id "MSTRG.67256.5"; exon_number "2";
chr16	StringTie	exon	4614678	4615027	1000	-	.	gene_id "MSTRG.67256"; transcript_id "MSTRG.67256.5"; exon_number "3";
chr16	StringTie	transcript	4608888	4614490	1000	-	.	gene_id "MSTRG.67256"; transcript_id "MSTRG.67256.52";
chr16	StringTie	exon	4608888	4609034	1000	-	.	gene_id "MSTRG.67256"; transcript_id "MSTRG.67256.52"; exon_number "1";
chr16	StringTie	exon	4609131	4609983	1000	-	.	gene_id "MSTRG.67256"; transcript_id "MSTRG.67256.52"; exon_number "2";
chr16	StringTie	exon	4610493	4610555	1000	-	.	gene_id "MSTRG.67256"; transcript_id "MSTRG.67256.52"; exon_number "3";
chr16	StringTie	exon	4613960	4614490	1000	-	.	gene_id "MSTRG.67256"; transcript_id "MSTRG.67256.52"; exon_number "4";
chr16	StringTie	transcript	4606738	4615024	1000	-	.	gene_id "MSTRG.67256"; transcript_id "MSTRG.67256.6";
chr16	StringTie	exon	4606738	4609983	1000	-	.	gene_id "MSTRG.67256"; transcript_id "MSTRG.67256.6"; exon_number "1";
chr16	StringTie	exon	4610493	4610555	1000	-	.	gene_id "MSTRG.67256"; transcript_id "MSTRG.67256.6"; exon_number "2";
chr16	StringTie	exon	4614685	4615024	1000	-	.	gene_id "MSTRG.67256"; transcript_id "MSTRG.67256.6"; exon_number "3";
chr16	StringTie	transcript	4607292	4615028	1000	-	.	gene_id "MSTRG.67256"; transcript_id "MSTRG.67256.7";
chr16	StringTie	exon	4607292	4610551	1000	-	.	gene_id "MSTRG.67256"; transcript_id "MSTRG.67256.7"; exon_number "1";
chr16	StringTie	exon	4614678	4615028	1000	-	.	gene_id "MSTRG.67256"; transcript_id "MSTRG.67256.7"; exon_number "2";
chr16	StringTie	transcript	4607611	4615089	1000	-	.	gene_id "MSTRG.67256"; transcript_id "MSTRG.67256.8";
chr16	StringTie	exon	4607611	4610039	1000	-	.	gene_id "MSTRG.67256"; transcript_id "MSTRG.67256.8"; exon_number "1";
chr16	StringTie	exon	4610493	4610555	1000	-	.	gene_id "MSTRG.67256"; transcript_id "MSTRG.67256.8"; exon_number "2";
chr16	StringTie	exon	4614678	4615089	1000	-	.	gene_id "MSTRG.67256"; transcript_id "MSTRG.67256.8"; exon_number "3";
chr16	StringTie	transcript	4607611	4614560	1000	-	.	gene_id "MSTRG.67256"; transcript_id "MSTRG.67256.9";
chr16	StringTie	exon	4607611	4609582	1000	-	.	gene_id "MSTRG.67256"; transcript_id "MSTRG.67256.9"; exon_number "1";
chr16	StringTie	exon	4609628	4609983	1000	-	.	gene_id "MSTRG.67256"; transcript_id "MSTRG.67256.9"; exon_number "2";
chr16	StringTie	exon	4610493	4610555	1000	-	.	gene_id "MSTRG.67256"; transcript_id "MSTRG.67256.9"; exon_number "3";
chr16	StringTie	exon	4613960	4614560	1000	-	.	gene_id "MSTRG.67256"; transcript_id "MSTRG.67256.9"; exon_number "4";
chr16	StringTie	transcript	4633591	4633881	1000	-	.	gene_id "MSTRG.67257"; transcript_id "ENST00000579959"; gene_name "RN7SL850P"; ref_gene_id "ENSG00000263955";
chr16	StringTie	exon	4633591	4633881	1000	-	.	gene_id "MSTRG.67257"; transcript_id "ENST00000579959"; exon_number "1"; gene_name "RN7SL850P"; ref_gene_id "ENSG00000263955";
chr16	StringTie	transcript	4634329	4640623	1000	-	.	gene_id "MSTRG.67258"; transcript_id "ENST00000569678"; gene_name "RP11-709D24.6"; ref_gene_id "ENSG00000261442";
chr16	StringTie	exon	4634329	4635031	1000	-	.	gene_id "MSTRG.67258"; transcript_id "ENST00000569678"; exon_number "1"; gene_name "RP11-709D24.6"; ref_gene_id "ENSG00000261442";
chr16	StringTie	exon	4639784	4640623	1000	-	.	gene_id "MSTRG.67258"; transcript_id "ENST00000569678"; exon_number "2"; gene_name "RP11-709D24.6"; ref_gene_id "ENSG00000261442";
chr16	StringTie	transcript	4658851	4659151	1000	+	.	gene_id "MSTRG.67259"; transcript_id "ENST00000613380"; gene_name "Metazoa_SRP"; ref_gene_id "ENSG00000278700";
chr16	StringTie	exon	4658851	4659151	1000	+	.	gene_id "MSTRG.67259"; transcript_id "ENST00000613380"; exon_number "1"; gene_name "Metazoa_SRP"; ref_gene_id "ENSG00000278700";
chr1	StringTie	transcript	92196588	92198344	1000	.	.	gene_id "MSTRG.6726"; transcript_id "MSTRG.6726.1";
chr1	StringTie	exon	92196588	92198344	1000	.	.	gene_id "MSTRG.6726"; transcript_id "MSTRG.6726.1"; exon_number "1";
chr16	StringTie	transcript	4671318	4671390	1000	+	.	gene_id "MSTRG.67260"; transcript_id "ENST00000617340"; gene_name "MIR6769A"; ref_gene_id "ENSG00000276641";
chr16	StringTie	exon	4671318	4671390	1000	+	.	gene_id "MSTRG.67260"; transcript_id "ENST00000617340"; exon_number "1"; gene_name "MIR6769A"; ref_gene_id "ENSG00000276641";
chr16	StringTie	transcript	4683852	4690802	1000	-	.	gene_id "MSTRG.67261"; transcript_id "MSTRG.67261.1";
chr16	StringTie	exon	4683852	4683925	1000	-	.	gene_id "MSTRG.67261"; transcript_id "MSTRG.67261.1"; exon_number "1";
chr16	StringTie	exon	4688848	4688991	1000	-	.	gene_id "MSTRG.67261"; transcript_id "MSTRG.67261.1"; exon_number "2";
chr16	StringTie	exon	4689217	4689254	1000	-	.	gene_id "MSTRG.67261"; transcript_id "MSTRG.67261.1"; exon_number "3";
chr16	StringTie	exon	4690009	4690243	1000	-	.	gene_id "MSTRG.67261"; transcript_id "MSTRG.67261.1"; exon_number "4";
chr16	StringTie	exon	4690271	4690555	1000	-	.	gene_id "MSTRG.67261"; transcript_id "MSTRG.67261.1"; exon_number "5";
chr16	StringTie	exon	4690602	4690802	1000	-	.	gene_id "MSTRG.67261"; transcript_id "MSTRG.67261.1"; exon_number "6";
chr16	StringTie	transcript	4688701	4690898	1000	-	.	gene_id "MSTRG.67261"; transcript_id "MSTRG.67261.2";
chr16	StringTie	exon	4688701	4688847	1000	-	.	gene_id "MSTRG.67261"; transcript_id "MSTRG.67261.2"; exon_number "1";
chr16	StringTie	exon	4688904	4689237	1000	-	.	gene_id "MSTRG.67261"; transcript_id "MSTRG.67261.2"; exon_number "2";
chr16	StringTie	exon	4689277	4689625	1000	-	.	gene_id "MSTRG.67261"; transcript_id "MSTRG.67261.2"; exon_number "3";
chr16	StringTie	exon	4689719	4689924	1000	-	.	gene_id "MSTRG.67261"; transcript_id "MSTRG.67261.2"; exon_number "4";
chr16	StringTie	exon	4690013	4690149	1000	-	.	gene_id "MSTRG.67261"; transcript_id "MSTRG.67261.2"; exon_number "5";
chr16	StringTie	exon	4690488	4690715	1000	-	.	gene_id "MSTRG.67261"; transcript_id "MSTRG.67261.2"; exon_number "6";
chr16	StringTie	exon	4690754	4690898	1000	-	.	gene_id "MSTRG.67261"; transcript_id "MSTRG.67261.2"; exon_number "7";
chr16	StringTie	transcript	4688735	4690803	1000	-	.	gene_id "MSTRG.67261"; transcript_id "MSTRG.67261.3";
chr16	StringTie	exon	4688735	4688847	1000	-	.	gene_id "MSTRG.67261"; transcript_id "MSTRG.67261.3"; exon_number "1";
chr16	StringTie	exon	4689020	4689427	1000	-	.	gene_id "MSTRG.67261"; transcript_id "MSTRG.67261.3"; exon_number "2";
chr16	StringTie	exon	4690183	4690240	1000	-	.	gene_id "MSTRG.67261"; transcript_id "MSTRG.67261.3"; exon_number "3";
chr16	StringTie	exon	4690446	4690661	1000	-	.	gene_id "MSTRG.67261"; transcript_id "MSTRG.67261.3"; exon_number "4";
chr16	StringTie	exon	4690722	4690803	1000	-	.	gene_id "MSTRG.67261"; transcript_id "MSTRG.67261.3"; exon_number "5";
chr16	StringTie	transcript	4688793	4690838	1000	-	.	gene_id "MSTRG.67261"; transcript_id "MSTRG.67261.4";
chr16	StringTie	exon	4688793	4688847	1000	-	.	gene_id "MSTRG.67261"; transcript_id "MSTRG.67261.4"; exon_number "1";
chr16	StringTie	exon	4689385	4689554	1000	-	.	gene_id "MSTRG.67261"; transcript_id "MSTRG.67261.4"; exon_number "2";
chr16	StringTie	exon	4690250	4690340	1000	-	.	gene_id "MSTRG.67261"; transcript_id "MSTRG.67261.4"; exon_number "3";
chr16	StringTie	exon	4690554	4690755	1000	-	.	gene_id "MSTRG.67261"; transcript_id "MSTRG.67261.4"; exon_number "4";
chr16	StringTie	exon	4690806	4690838	1000	-	.	gene_id "MSTRG.67261"; transcript_id "MSTRG.67261.4"; exon_number "5";
chr16	StringTie	transcript	4689058	4693666	1000	-	.	gene_id "MSTRG.67261"; transcript_id "MSTRG.67261.5";
chr16	StringTie	exon	4689058	4689231	1000	-	.	gene_id "MSTRG.67261"; transcript_id "MSTRG.67261.5"; exon_number "1";
chr16	StringTie	exon	4690446	4693666	1000	-	.	gene_id "MSTRG.67261"; transcript_id "MSTRG.67261.5"; exon_number "2";
chr16	StringTie	transcript	4689293	4690812	1000	-	.	gene_id "MSTRG.67261"; transcript_id "MSTRG.67261.6";
chr16	StringTie	exon	4689293	4689460	1000	-	.	gene_id "MSTRG.67261"; transcript_id "MSTRG.67261.6"; exon_number "1";
chr16	StringTie	exon	4689711	4689875	1000	-	.	gene_id "MSTRG.67261"; transcript_id "MSTRG.67261.6"; exon_number "2";
chr16	StringTie	exon	4690009	4690149	1000	-	.	gene_id "MSTRG.67261"; transcript_id "MSTRG.67261.6"; exon_number "3";
chr16	StringTie	exon	4690472	4690704	1000	-	.	gene_id "MSTRG.67261"; transcript_id "MSTRG.67261.6"; exon_number "4";
chr16	StringTie	exon	4690736	4690812	1000	-	.	gene_id "MSTRG.67261"; transcript_id "MSTRG.67261.6"; exon_number "5";
chr16	StringTie	transcript	4689444	4690810	1000	-	.	gene_id "MSTRG.67261"; transcript_id "MSTRG.67261.7";
chr16	StringTie	exon	4689444	4689628	1000	-	.	gene_id "MSTRG.67261"; transcript_id "MSTRG.67261.7"; exon_number "1";
chr16	StringTie	exon	4689719	4690240	1000	-	.	gene_id "MSTRG.67261"; transcript_id "MSTRG.67261.7"; exon_number "2";
chr16	StringTie	exon	4690446	4690555	1000	-	.	gene_id "MSTRG.67261"; transcript_id "MSTRG.67261.7"; exon_number "3";
chr16	StringTie	exon	4690602	4690810	1000	-	.	gene_id "MSTRG.67261"; transcript_id "MSTRG.67261.7"; exon_number "4";
chr16	StringTie	transcript	4689903	4690817	1000	-	.	gene_id "MSTRG.67261"; transcript_id "MSTRG.67261.8";
chr16	StringTie	exon	4689903	4690012	1000	-	.	gene_id "MSTRG.67261"; transcript_id "MSTRG.67261.8"; exon_number "1";
chr16	StringTie	exon	4690139	4690270	1000	-	.	gene_id "MSTRG.67261"; transcript_id "MSTRG.67261.8"; exon_number "2";
chr16	StringTie	exon	4690372	4690661	1000	-	.	gene_id "MSTRG.67261"; transcript_id "MSTRG.67261.8"; exon_number "3";
chr16	StringTie	exon	4690722	4690817	1000	-	.	gene_id "MSTRG.67261"; transcript_id "MSTRG.67261.8"; exon_number "4";
chr16	StringTie	transcript	4689984	4690792	1000	-	.	gene_id "MSTRG.67261"; transcript_id "MSTRG.67261.9";
chr16	StringTie	exon	4689984	4690276	1000	-	.	gene_id "MSTRG.67261"; transcript_id "MSTRG.67261.9"; exon_number "1";
chr16	StringTie	exon	4690372	4690661	1000	-	.	gene_id "MSTRG.67261"; transcript_id "MSTRG.67261.9"; exon_number "2";
chr16	StringTie	exon	4690722	4690792	1000	-	.	gene_id "MSTRG.67261"; transcript_id "MSTRG.67261.9"; exon_number "3";
chr16	StringTie	transcript	4748239	4767218	1000	-	.	gene_id "MSTRG.67262"; transcript_id "ENST00000219478"; gene_name "ZNF500"; ref_gene_id "ENSG00000103199";
chr16	StringTie	exon	4748239	4753058	1000	-	.	gene_id "MSTRG.67262"; transcript_id "ENST00000219478"; exon_number "1"; gene_name "ZNF500"; ref_gene_id "ENSG00000103199";
chr16	StringTie	exon	4760492	4760588	1000	-	.	gene_id "MSTRG.67262"; transcript_id "ENST00000219478"; exon_number "2"; gene_name "ZNF500"; ref_gene_id "ENSG00000103199";
chr16	StringTie	exon	4762271	4762335	1000	-	.	gene_id "MSTRG.67262"; transcript_id "ENST00000219478"; exon_number "3"; gene_name "ZNF500"; ref_gene_id "ENSG00000103199";
chr16	StringTie	exon	4762573	4762756	1000	-	.	gene_id "MSTRG.67262"; transcript_id "ENST00000219478"; exon_number "4"; gene_name "ZNF500"; ref_gene_id "ENSG00000103199";
chr16	StringTie	exon	4765565	4766076	1000	-	.	gene_id "MSTRG.67262"; transcript_id "ENST00000219478"; exon_number "5"; gene_name "ZNF500"; ref_gene_id "ENSG00000103199";
chr16	StringTie	exon	4767017	4767218	1000	-	.	gene_id "MSTRG.67262"; transcript_id "ENST00000219478"; exon_number "6"; gene_name "ZNF500"; ref_gene_id "ENSG00000103199";
chr16	StringTie	transcript	4696512	4734162	1000	-	.	gene_id "MSTRG.67262"; transcript_id "ENST00000304283"; gene_name "ANKS3"; ref_gene_id "ENSG00000168096";
chr16	StringTie	exon	4696512	4696896	1000	-	.	gene_id "MSTRG.67262"; transcript_id "ENST00000304283"; exon_number "1"; gene_name "ANKS3"; ref_gene_id "ENSG00000168096";
chr16	StringTie	exon	4697017	4697104	1000	-	.	gene_id "MSTRG.67262"; transcript_id "ENST00000304283"; exon_number "2"; gene_name "ANKS3"; ref_gene_id "ENSG00000168096";
chr16	StringTie	exon	4697333	4697416	1000	-	.	gene_id "MSTRG.67262"; transcript_id "ENST00000304283"; exon_number "3"; gene_name "ANKS3"; ref_gene_id "ENSG00000168096";
chr16	StringTie	exon	4697977	4698062	1000	-	.	gene_id "MSTRG.67262"; transcript_id "ENST00000304283"; exon_number "4"; gene_name "ANKS3"; ref_gene_id "ENSG00000168096";
chr16	StringTie	exon	4698427	4698599	1000	-	.	gene_id "MSTRG.67262"; transcript_id "ENST00000304283"; exon_number "5"; gene_name "ANKS3"; ref_gene_id "ENSG00000168096";
chr16	StringTie	exon	4698800	4698941	1000	-	.	gene_id "MSTRG.67262"; transcript_id "ENST00000304283"; exon_number "6"; gene_name "ANKS3"; ref_gene_id "ENSG00000168096";
chr16	StringTie	exon	4699052	4699176	1000	-	.	gene_id "MSTRG.67262"; transcript_id "ENST00000304283"; exon_number "7"; gene_name "ANKS3"; ref_gene_id "ENSG00000168096";
chr16	StringTie	exon	4700970	4701134	1000	-	.	gene_id "MSTRG.67262"; transcript_id "ENST00000304283"; exon_number "8"; gene_name "ANKS3"; ref_gene_id "ENSG00000168096";
chr16	StringTie	exon	4701434	4701543	1000	-	.	gene_id "MSTRG.67262"; transcript_id "ENST00000304283"; exon_number "9"; gene_name "ANKS3"; ref_gene_id "ENSG00000168096";
chr16	StringTie	exon	4702102	4702242	1000	-	.	gene_id "MSTRG.67262"; transcript_id "ENST00000304283"; exon_number "10"; gene_name "ANKS3"; ref_gene_id "ENSG00000168096";
chr16	StringTie	exon	4705095	4705253	1000	-	.	gene_id "MSTRG.67262"; transcript_id "ENST00000304283"; exon_number "11"; gene_name "ANKS3"; ref_gene_id "ENSG00000168096";
chr16	StringTie	exon	4714051	4714186	1000	-	.	gene_id "MSTRG.67262"; transcript_id "ENST00000304283"; exon_number "12"; gene_name "ANKS3"; ref_gene_id "ENSG00000168096";
chr16	StringTie	exon	4724750	4724831	1000	-	.	gene_id "MSTRG.67262"; transcript_id "ENST00000304283"; exon_number "13"; gene_name "ANKS3"; ref_gene_id "ENSG00000168096";
chr16	StringTie	exon	4726659	4726780	1000	-	.	gene_id "MSTRG.67262"; transcript_id "ENST00000304283"; exon_number "14"; gene_name "ANKS3"; ref_gene_id "ENSG00000168096";
chr16	StringTie	exon	4726979	4727177	1000	-	.	gene_id "MSTRG.67262"; transcript_id "ENST00000304283"; exon_number "15"; gene_name "ANKS3"; ref_gene_id "ENSG00000168096";
chr16	StringTie	exon	4729980	4730151	1000	-	.	gene_id "MSTRG.67262"; transcript_id "ENST00000304283"; exon_number "16"; gene_name "ANKS3"; ref_gene_id "ENSG00000168096";
chr16	StringTie	exon	4731512	4731579	1000	-	.	gene_id "MSTRG.67262"; transcript_id "ENST00000304283"; exon_number "17"; gene_name "ANKS3"; ref_gene_id "ENSG00000168096";
chr16	StringTie	exon	4733938	4734162	1000	-	.	gene_id "MSTRG.67262"; transcript_id "ENST00000304283"; exon_number "18"; gene_name "ANKS3"; ref_gene_id "ENSG00000168096";
chr16	StringTie	transcript	4696512	4730246	1000	-	.	gene_id "MSTRG.67262"; transcript_id "ENST00000446014"; gene_name "ANKS3"; ref_gene_id "ENSG00000168096";
chr16	StringTie	exon	4696512	4696896	1000	-	.	gene_id "MSTRG.67262"; transcript_id "ENST00000446014"; exon_number "1"; gene_name "ANKS3"; ref_gene_id "ENSG00000168096";
chr16	StringTie	exon	4697017	4697104	1000	-	.	gene_id "MSTRG.67262"; transcript_id "ENST00000446014"; exon_number "2"; gene_name "ANKS3"; ref_gene_id "ENSG00000168096";
chr16	StringTie	exon	4697333	4697416	1000	-	.	gene_id "MSTRG.67262"; transcript_id "ENST00000446014"; exon_number "3"; gene_name "ANKS3"; ref_gene_id "ENSG00000168096";
chr16	StringTie	exon	4697977	4698062	1000	-	.	gene_id "MSTRG.67262"; transcript_id "ENST00000446014"; exon_number "4"; gene_name "ANKS3"; ref_gene_id "ENSG00000168096";
chr16	StringTie	exon	4698427	4698599	1000	-	.	gene_id "MSTRG.67262"; transcript_id "ENST00000446014"; exon_number "5"; gene_name "ANKS3"; ref_gene_id "ENSG00000168096";
chr16	StringTie	exon	4698800	4698941	1000	-	.	gene_id "MSTRG.67262"; transcript_id "ENST00000446014"; exon_number "6"; gene_name "ANKS3"; ref_gene_id "ENSG00000168096";
chr16	StringTie	exon	4699052	4699176	1000	-	.	gene_id "MSTRG.67262"; transcript_id "ENST00000446014"; exon_number "7"; gene_name "ANKS3"; ref_gene_id "ENSG00000168096";
chr16	StringTie	exon	4700970	4701134	1000	-	.	gene_id "MSTRG.67262"; transcript_id "ENST00000446014"; exon_number "8"; gene_name "ANKS3"; ref_gene_id "ENSG00000168096";
chr16	StringTie	exon	4701434	4701543	1000	-	.	gene_id "MSTRG.67262"; transcript_id "ENST00000446014"; exon_number "9"; gene_name "ANKS3"; ref_gene_id "ENSG00000168096";
chr16	StringTie	exon	4702102	4702242	1000	-	.	gene_id "MSTRG.67262"; transcript_id "ENST00000446014"; exon_number "10"; gene_name "ANKS3"; ref_gene_id "ENSG00000168096";
chr16	StringTie	exon	4705095	4705253	1000	-	.	gene_id "MSTRG.67262"; transcript_id "ENST00000446014"; exon_number "11"; gene_name "ANKS3"; ref_gene_id "ENSG00000168096";
chr16	StringTie	exon	4714051	4714186	1000	-	.	gene_id "MSTRG.67262"; transcript_id "ENST00000446014"; exon_number "12"; gene_name "ANKS3"; ref_gene_id "ENSG00000168096";
chr16	StringTie	exon	4724750	4724831	1000	-	.	gene_id "MSTRG.67262"; transcript_id "ENST00000446014"; exon_number "13"; gene_name "ANKS3"; ref_gene_id "ENSG00000168096";
chr16	StringTie	exon	4726659	4726780	1000	-	.	gene_id "MSTRG.67262"; transcript_id "ENST00000446014"; exon_number "14"; gene_name "ANKS3"; ref_gene_id "ENSG00000168096";
chr16	StringTie	exon	4729980	4730246	1000	-	.	gene_id "MSTRG.67262"; transcript_id "ENST00000446014"; exon_number "15"; gene_name "ANKS3"; ref_gene_id "ENSG00000168096";
chr16	StringTie	transcript	4696510	4734377	1000	-	.	gene_id "MSTRG.67262"; transcript_id "ENST00000450067"; gene_name "ANKS3"; ref_gene_id "ENSG00000168096";
chr16	StringTie	exon	4696510	4696896	1000	-	.	gene_id "MSTRG.67262"; transcript_id "ENST00000450067"; exon_number "1"; gene_name "ANKS3"; ref_gene_id "ENSG00000168096";
chr16	StringTie	exon	4697017	4697104	1000	-	.	gene_id "MSTRG.67262"; transcript_id "ENST00000450067"; exon_number "2"; gene_name "ANKS3"; ref_gene_id "ENSG00000168096";
chr16	StringTie	exon	4697333	4697416	1000	-	.	gene_id "MSTRG.67262"; transcript_id "ENST00000450067"; exon_number "3"; gene_name "ANKS3"; ref_gene_id "ENSG00000168096";
chr16	StringTie	exon	4697977	4698062	1000	-	.	gene_id "MSTRG.67262"; transcript_id "ENST00000450067"; exon_number "4"; gene_name "ANKS3"; ref_gene_id "ENSG00000168096";
chr16	StringTie	exon	4698427	4698599	1000	-	.	gene_id "MSTRG.67262"; transcript_id "ENST00000450067"; exon_number "5"; gene_name "ANKS3"; ref_gene_id "ENSG00000168096";
chr16	StringTie	exon	4698800	4698941	1000	-	.	gene_id "MSTRG.67262"; transcript_id "ENST00000450067"; exon_number "6"; gene_name "ANKS3"; ref_gene_id "ENSG00000168096";
chr16	StringTie	exon	4699052	4699176	1000	-	.	gene_id "MSTRG.67262"; transcript_id "ENST00000450067"; exon_number "7"; gene_name "ANKS3"; ref_gene_id "ENSG00000168096";
chr16	StringTie	exon	4700970	4701134	1000	-	.	gene_id "MSTRG.67262"; transcript_id "ENST00000450067"; exon_number "8"; gene_name "ANKS3"; ref_gene_id "ENSG00000168096";
chr16	StringTie	exon	4701434	4701543	1000	-	.	gene_id "MSTRG.67262"; transcript_id "ENST00000450067"; exon_number "9"; gene_name "ANKS3"; ref_gene_id "ENSG00000168096";
chr16	StringTie	exon	4702102	4702242	1000	-	.	gene_id "MSTRG.67262"; transcript_id "ENST00000450067"; exon_number "10"; gene_name "ANKS3"; ref_gene_id "ENSG00000168096";
chr16	StringTie	exon	4705095	4705253	1000	-	.	gene_id "MSTRG.67262"; transcript_id "ENST00000450067"; exon_number "11"; gene_name "ANKS3"; ref_gene_id "ENSG00000168096";
chr16	StringTie	exon	4714051	4714186	1000	-	.	gene_id "MSTRG.67262"; transcript_id "ENST00000450067"; exon_number "12"; gene_name "ANKS3"; ref_gene_id "ENSG00000168096";
chr16	StringTie	exon	4724750	4724831	1000	-	.	gene_id "MSTRG.67262"; transcript_id "ENST00000450067"; exon_number "13"; gene_name "ANKS3"; ref_gene_id "ENSG00000168096";
chr16	StringTie	exon	4729980	4730151	1000	-	.	gene_id "MSTRG.67262"; transcript_id "ENST00000450067"; exon_number "14"; gene_name "ANKS3"; ref_gene_id "ENSG00000168096";
chr16	StringTie	exon	4734156	4734377	1000	-	.	gene_id "MSTRG.67262"; transcript_id "ENST00000450067"; exon_number "15"; gene_name "ANKS3"; ref_gene_id "ENSG00000168096";
chr16	StringTie	transcript	4750814	4767216	1000	-	.	gene_id "MSTRG.67262"; transcript_id "ENST00000545009"; gene_name "ZNF500"; ref_gene_id "ENSG00000103199";
chr16	StringTie	exon	4750814	4751658	1000	-	.	gene_id "MSTRG.67262"; transcript_id "ENST00000545009"; exon_number "1"; gene_name "ZNF500"; ref_gene_id "ENSG00000103199";
chr16	StringTie	exon	4752522	4753058	1000	-	.	gene_id "MSTRG.67262"; transcript_id "ENST00000545009"; exon_number "2"; gene_name "ZNF500"; ref_gene_id "ENSG00000103199";
chr16	StringTie	exon	4760492	4760588	1000	-	.	gene_id "MSTRG.67262"; transcript_id "ENST00000545009"; exon_number "3"; gene_name "ZNF500"; ref_gene_id "ENSG00000103199";
chr16	StringTie	exon	4762271	4762335	1000	-	.	gene_id "MSTRG.67262"; transcript_id "ENST00000545009"; exon_number "4"; gene_name "ZNF500"; ref_gene_id "ENSG00000103199";
chr16	StringTie	exon	4762573	4762756	1000	-	.	gene_id "MSTRG.67262"; transcript_id "ENST00000545009"; exon_number "5"; gene_name "ZNF500"; ref_gene_id "ENSG00000103199";
chr16	StringTie	exon	4765565	4766076	1000	-	.	gene_id "MSTRG.67262"; transcript_id "ENST00000545009"; exon_number "6"; gene_name "ZNF500"; ref_gene_id "ENSG00000103199";
chr16	StringTie	exon	4767017	4767216	1000	-	.	gene_id "MSTRG.67262"; transcript_id "ENST00000545009"; exon_number "7"; gene_name "ZNF500"; ref_gene_id "ENSG00000103199";
chr16	StringTie	transcript	4696857	4734249	1000	-	.	gene_id "MSTRG.67262"; transcript_id "ENST00000585773"; gene_name "ANKS3"; ref_gene_id "ENSG00000168096";
chr16	StringTie	exon	4696857	4696896	1000	-	.	gene_id "MSTRG.67262"; transcript_id "ENST00000585773"; exon_number "1"; gene_name "ANKS3"; ref_gene_id "ENSG00000168096";
chr16	StringTie	exon	4697017	4697104	1000	-	.	gene_id "MSTRG.67262"; transcript_id "ENST00000585773"; exon_number "2"; gene_name "ANKS3"; ref_gene_id "ENSG00000168096";
chr16	StringTie	exon	4697333	4697416	1000	-	.	gene_id "MSTRG.67262"; transcript_id "ENST00000585773"; exon_number "3"; gene_name "ANKS3"; ref_gene_id "ENSG00000168096";
chr16	StringTie	exon	4697977	4698062	1000	-	.	gene_id "MSTRG.67262"; transcript_id "ENST00000585773"; exon_number "4"; gene_name "ANKS3"; ref_gene_id "ENSG00000168096";
chr16	StringTie	exon	4698427	4698599	1000	-	.	gene_id "MSTRG.67262"; transcript_id "ENST00000585773"; exon_number "5"; gene_name "ANKS3"; ref_gene_id "ENSG00000168096";
chr16	StringTie	exon	4698800	4698941	1000	-	.	gene_id "MSTRG.67262"; transcript_id "ENST00000585773"; exon_number "6"; gene_name "ANKS3"; ref_gene_id "ENSG00000168096";
chr16	StringTie	exon	4699052	4699176	1000	-	.	gene_id "MSTRG.67262"; transcript_id "ENST00000585773"; exon_number "7"; gene_name "ANKS3"; ref_gene_id "ENSG00000168096";
chr16	StringTie	exon	4700970	4701134	1000	-	.	gene_id "MSTRG.67262"; transcript_id "ENST00000585773"; exon_number "8"; gene_name "ANKS3"; ref_gene_id "ENSG00000168096";
chr16	StringTie	exon	4701434	4701543	1000	-	.	gene_id "MSTRG.67262"; transcript_id "ENST00000585773"; exon_number "9"; gene_name "ANKS3"; ref_gene_id "ENSG00000168096";
chr16	StringTie	exon	4702102	4702242	1000	-	.	gene_id "MSTRG.67262"; transcript_id "ENST00000585773"; exon_number "10"; gene_name "ANKS3"; ref_gene_id "ENSG00000168096";
chr16	StringTie	exon	4705095	4705253	1000	-	.	gene_id "MSTRG.67262"; transcript_id "ENST00000585773"; exon_number "11"; gene_name "ANKS3"; ref_gene_id "ENSG00000168096";
chr16	StringTie	exon	4714051	4714186	1000	-	.	gene_id "MSTRG.67262"; transcript_id "ENST00000585773"; exon_number "12"; gene_name "ANKS3"; ref_gene_id "ENSG00000168096";
chr16	StringTie	exon	4724750	4724831	1000	-	.	gene_id "MSTRG.67262"; transcript_id "ENST00000585773"; exon_number "13"; gene_name "ANKS3"; ref_gene_id "ENSG00000168096";
chr16	StringTie	exon	4726659	4726780	1000	-	.	gene_id "MSTRG.67262"; transcript_id "ENST00000585773"; exon_number "14"; gene_name "ANKS3"; ref_gene_id "ENSG00000168096";
chr16	StringTie	exon	4726979	4727177	1000	-	.	gene_id "MSTRG.67262"; transcript_id "ENST00000585773"; exon_number "15"; gene_name "ANKS3"; ref_gene_id "ENSG00000168096";
chr16	StringTie	exon	4734156	4734249	1000	-	.	gene_id "MSTRG.67262"; transcript_id "ENST00000585773"; exon_number "16"; gene_name "ANKS3"; ref_gene_id "ENSG00000168096";
chr16	StringTie	transcript	4765902	4767624	1000	-	.	gene_id "MSTRG.67262"; transcript_id "ENST00000585977"; gene_name "ZNF500"; ref_gene_id "ENSG00000103199";
chr16	StringTie	exon	4765902	4766099	1000	-	.	gene_id "MSTRG.67262"; transcript_id "ENST00000585977"; exon_number "1"; gene_name "ZNF500"; ref_gene_id "ENSG00000103199";
chr16	StringTie	exon	4767511	4767624	1000	-	.	gene_id "MSTRG.67262"; transcript_id "ENST00000585977"; exon_number "2"; gene_name "ZNF500"; ref_gene_id "ENSG00000103199";
chr16	StringTie	transcript	4705121	4734378	1000	-	.	gene_id "MSTRG.67262"; transcript_id "ENST00000586159"; gene_name "ANKS3"; ref_gene_id "ENSG00000168096";
chr16	StringTie	exon	4705121	4705253	1000	-	.	gene_id "MSTRG.67262"; transcript_id "ENST00000586159"; exon_number "1"; gene_name "ANKS3"; ref_gene_id "ENSG00000168096";
chr16	StringTie	exon	4714051	4714186	1000	-	.	gene_id "MSTRG.67262"; transcript_id "ENST00000586159"; exon_number "2"; gene_name "ANKS3"; ref_gene_id "ENSG00000168096";
chr16	StringTie	exon	4724750	4724831	1000	-	.	gene_id "MSTRG.67262"; transcript_id "ENST00000586159"; exon_number "3"; gene_name "ANKS3"; ref_gene_id "ENSG00000168096";
chr16	StringTie	exon	4726659	4726780	1000	-	.	gene_id "MSTRG.67262"; transcript_id "ENST00000586159"; exon_number "4"; gene_name "ANKS3"; ref_gene_id "ENSG00000168096";
chr16	StringTie	exon	4729980	4730151	1000	-	.	gene_id "MSTRG.67262"; transcript_id "ENST00000586159"; exon_number "5"; gene_name "ANKS3"; ref_gene_id "ENSG00000168096";
chr16	StringTie	exon	4734156	4734378	1000	-	.	gene_id "MSTRG.67262"; transcript_id "ENST00000586159"; exon_number "6"; gene_name "ANKS3"; ref_gene_id "ENSG00000168096";
chr16	StringTie	transcript	4701118	4734264	1000	-	.	gene_id "MSTRG.67262"; transcript_id "ENST00000586166"; gene_name "ANKS3"; ref_gene_id "ENSG00000168096";
chr16	StringTie	exon	4701118	4701134	1000	-	.	gene_id "MSTRG.67262"; transcript_id "ENST00000586166"; exon_number "1"; gene_name "ANKS3"; ref_gene_id "ENSG00000168096";
chr16	StringTie	exon	4701434	4701543	1000	-	.	gene_id "MSTRG.67262"; transcript_id "ENST00000586166"; exon_number "2"; gene_name "ANKS3"; ref_gene_id "ENSG00000168096";
chr16	StringTie	exon	4702102	4702242	1000	-	.	gene_id "MSTRG.67262"; transcript_id "ENST00000586166"; exon_number "3"; gene_name "ANKS3"; ref_gene_id "ENSG00000168096";
chr16	StringTie	exon	4705095	4705253	1000	-	.	gene_id "MSTRG.67262"; transcript_id "ENST00000586166"; exon_number "4"; gene_name "ANKS3"; ref_gene_id "ENSG00000168096";
chr16	StringTie	exon	4714051	4714186	1000	-	.	gene_id "MSTRG.67262"; transcript_id "ENST00000586166"; exon_number "5"; gene_name "ANKS3"; ref_gene_id "ENSG00000168096";
chr16	StringTie	exon	4734156	4734264	1000	-	.	gene_id "MSTRG.67262"; transcript_id "ENST00000586166"; exon_number "6"; gene_name "ANKS3"; ref_gene_id "ENSG00000168096";
chr16	StringTie	transcript	4700970	4734330	1000	-	.	gene_id "MSTRG.67262"; transcript_id "ENST00000586605"; gene_name "ANKS3"; ref_gene_id "ENSG00000168096";
chr16	StringTie	exon	4700970	4701134	1000	-	.	gene_id "MSTRG.67262"; transcript_id "ENST00000586605"; exon_number "1"; gene_name "ANKS3"; ref_gene_id "ENSG00000168096";
chr16	StringTie	exon	4701434	4701543	1000	-	.	gene_id "MSTRG.67262"; transcript_id "ENST00000586605"; exon_number "2"; gene_name "ANKS3"; ref_gene_id "ENSG00000168096";
chr16	StringTie	exon	4702102	4702242	1000	-	.	gene_id "MSTRG.67262"; transcript_id "ENST00000586605"; exon_number "3"; gene_name "ANKS3"; ref_gene_id "ENSG00000168096";
chr16	StringTie	exon	4705095	4705253	1000	-	.	gene_id "MSTRG.67262"; transcript_id "ENST00000586605"; exon_number "4"; gene_name "ANKS3"; ref_gene_id "ENSG00000168096";
chr16	StringTie	exon	4714051	4714186	1000	-	.	gene_id "MSTRG.67262"; transcript_id "ENST00000586605"; exon_number "5"; gene_name "ANKS3"; ref_gene_id "ENSG00000168096";
chr16	StringTie	exon	4724750	4724831	1000	-	.	gene_id "MSTRG.67262"; transcript_id "ENST00000586605"; exon_number "6"; gene_name "ANKS3"; ref_gene_id "ENSG00000168096";
chr16	StringTie	exon	4734156	4734330	1000	-	.	gene_id "MSTRG.67262"; transcript_id "ENST00000586605"; exon_number "7"; gene_name "ANKS3"; ref_gene_id "ENSG00000168096";
chr16	StringTie	transcript	4705210	4725122	1000	-	.	gene_id "MSTRG.67262"; transcript_id "ENST00000586632"; gene_name "ANKS3"; ref_gene_id "ENSG00000168096";
chr16	StringTie	exon	4705210	4705253	1000	-	.	gene_id "MSTRG.67262"; transcript_id "ENST00000586632"; exon_number "1"; gene_name "ANKS3"; ref_gene_id "ENSG00000168096";
chr16	StringTie	exon	4714051	4714186	1000	-	.	gene_id "MSTRG.67262"; transcript_id "ENST00000586632"; exon_number "2"; gene_name "ANKS3"; ref_gene_id "ENSG00000168096";
chr16	StringTie	exon	4724750	4725122	1000	-	.	gene_id "MSTRG.67262"; transcript_id "ENST00000586632"; exon_number "3"; gene_name "ANKS3"; ref_gene_id "ENSG00000168096";
chr16	StringTie	transcript	4724792	4734192	1000	-	.	gene_id "MSTRG.67262"; transcript_id "ENST00000587005"; gene_name "ANKS3"; ref_gene_id "ENSG00000168096";
chr16	StringTie	exon	4724792	4724831	1000	-	.	gene_id "MSTRG.67262"; transcript_id "ENST00000587005"; exon_number "1"; gene_name "ANKS3"; ref_gene_id "ENSG00000168096";
chr16	StringTie	exon	4726659	4726776	1000	-	.	gene_id "MSTRG.67262"; transcript_id "ENST00000587005"; exon_number "2"; gene_name "ANKS3"; ref_gene_id "ENSG00000168096";
chr16	StringTie	exon	4726979	4727177	1000	-	.	gene_id "MSTRG.67262"; transcript_id "ENST00000587005"; exon_number "3"; gene_name "ANKS3"; ref_gene_id "ENSG00000168096";
chr16	StringTie	exon	4729980	4730151	1000	-	.	gene_id "MSTRG.67262"; transcript_id "ENST00000587005"; exon_number "4"; gene_name "ANKS3"; ref_gene_id "ENSG00000168096";
chr16	StringTie	exon	4734156	4734192	1000	-	.	gene_id "MSTRG.67262"; transcript_id "ENST00000587005"; exon_number "5"; gene_name "ANKS3"; ref_gene_id "ENSG00000168096";
chr16	StringTie	transcript	4730115	4752565	1000	-	.	gene_id "MSTRG.67262"; transcript_id "ENST00000588099"; gene_name "RP11-127I20.7"; ref_gene_id "ENSG00000266994";
chr16	StringTie	exon	4730115	4730151	1000	-	.	gene_id "MSTRG.67262"; transcript_id "ENST00000588099"; exon_number "1"; gene_name "RP11-127I20.7"; ref_gene_id "ENSG00000266994";
chr16	StringTie	exon	4734955	4735271	1000	-	.	gene_id "MSTRG.67262"; transcript_id "ENST00000588099"; exon_number "2"; gene_name "RP11-127I20.7"; ref_gene_id "ENSG00000266994";
chr16	StringTie	exon	4737863	4737948	1000	-	.	gene_id "MSTRG.67262"; transcript_id "ENST00000588099"; exon_number "3"; gene_name "RP11-127I20.7"; ref_gene_id "ENSG00000266994";
chr16	StringTie	exon	4746145	4746216	1000	-	.	gene_id "MSTRG.67262"; transcript_id "ENST00000588099"; exon_number "4"; gene_name "RP11-127I20.7"; ref_gene_id "ENSG00000266994";
chr16	StringTie	exon	4752522	4752565	1000	-	.	gene_id "MSTRG.67262"; transcript_id "ENST00000588099"; exon_number "5"; gene_name "RP11-127I20.7"; ref_gene_id "ENSG00000266994";
chr16	StringTie	transcript	4698143	4699195	1000	-	.	gene_id "MSTRG.67262"; transcript_id "ENST00000588398"; gene_name "ANKS3"; ref_gene_id "ENSG00000168096";
chr16	StringTie	exon	4698143	4698599	1000	-	.	gene_id "MSTRG.67262"; transcript_id "ENST00000588398"; exon_number "1"; gene_name "ANKS3"; ref_gene_id "ENSG00000168096";
chr16	StringTie	exon	4698800	4699195	1000	-	.	gene_id "MSTRG.67262"; transcript_id "ENST00000588398"; exon_number "2"; gene_name "ANKS3"; ref_gene_id "ENSG00000168096";
chr16	StringTie	transcript	4697353	4705230	1000	-	.	gene_id "MSTRG.67262"; transcript_id "ENST00000588513"; gene_name "ANKS3"; ref_gene_id "ENSG00000168096";
chr16	StringTie	exon	4697353	4697416	1000	-	.	gene_id "MSTRG.67262"; transcript_id "ENST00000588513"; exon_number "1"; gene_name "ANKS3"; ref_gene_id "ENSG00000168096";
chr16	StringTie	exon	4697977	4698062	1000	-	.	gene_id "MSTRG.67262"; transcript_id "ENST00000588513"; exon_number "2"; gene_name "ANKS3"; ref_gene_id "ENSG00000168096";
chr16	StringTie	exon	4698427	4698599	1000	-	.	gene_id "MSTRG.67262"; transcript_id "ENST00000588513"; exon_number "3"; gene_name "ANKS3"; ref_gene_id "ENSG00000168096";
chr16	StringTie	exon	4698800	4698941	1000	-	.	gene_id "MSTRG.67262"; transcript_id "ENST00000588513"; exon_number "4"; gene_name "ANKS3"; ref_gene_id "ENSG00000168096";
chr16	StringTie	exon	4699052	4699176	1000	-	.	gene_id "MSTRG.67262"; transcript_id "ENST00000588513"; exon_number "5"; gene_name "ANKS3"; ref_gene_id "ENSG00000168096";
chr16	StringTie	exon	4702102	4702242	1000	-	.	gene_id "MSTRG.67262"; transcript_id "ENST00000588513"; exon_number "6"; gene_name "ANKS3"; ref_gene_id "ENSG00000168096";
chr16	StringTie	exon	4705095	4705230	1000	-	.	gene_id "MSTRG.67262"; transcript_id "ENST00000588513"; exon_number "7"; gene_name "ANKS3"; ref_gene_id "ENSG00000168096";
chr16	StringTie	transcript	4765616	4766972	1000	-	.	gene_id "MSTRG.67262"; transcript_id "ENST00000588602"; gene_name "ZNF500"; ref_gene_id "ENSG00000103199";
chr16	StringTie	exon	4765616	4766076	1000	-	.	gene_id "MSTRG.67262"; transcript_id "ENST00000588602"; exon_number "1"; gene_name "ZNF500"; ref_gene_id "ENSG00000103199";
chr16	StringTie	exon	4766927	4766972	1000	-	.	gene_id "MSTRG.67262"; transcript_id "ENST00000588602"; exon_number "2"; gene_name "ZNF500"; ref_gene_id "ENSG00000103199";
chr16	StringTie	transcript	4748244	4752630	1000	-	.	gene_id "MSTRG.67262"; transcript_id "ENST00000588942"; gene_name "ZNF500"; ref_gene_id "ENSG00000103199";
chr16	StringTie	exon	4748244	4748410	1000	-	.	gene_id "MSTRG.67262"; transcript_id "ENST00000588942"; exon_number "1"; gene_name "ZNF500"; ref_gene_id "ENSG00000103199";
chr16	StringTie	exon	4752522	4752630	1000	-	.	gene_id "MSTRG.67262"; transcript_id "ENST00000588942"; exon_number "2"; gene_name "ZNF500"; ref_gene_id "ENSG00000103199";
chr16	StringTie	transcript	4696512	4700303	1000	-	.	gene_id "MSTRG.67262"; transcript_id "ENST00000589035"; gene_name "ANKS3"; ref_gene_id "ENSG00000168096";
chr16	StringTie	exon	4696512	4696896	1000	-	.	gene_id "MSTRG.67262"; transcript_id "ENST00000589035"; exon_number "1"; gene_name "ANKS3"; ref_gene_id "ENSG00000168096";
chr16	StringTie	exon	4697017	4697104	1000	-	.	gene_id "MSTRG.67262"; transcript_id "ENST00000589035"; exon_number "2"; gene_name "ANKS3"; ref_gene_id "ENSG00000168096";
chr16	StringTie	exon	4697333	4697416	1000	-	.	gene_id "MSTRG.67262"; transcript_id "ENST00000589035"; exon_number "3"; gene_name "ANKS3"; ref_gene_id "ENSG00000168096";
chr16	StringTie	exon	4697977	4698062	1000	-	.	gene_id "MSTRG.67262"; transcript_id "ENST00000589035"; exon_number "4"; gene_name "ANKS3"; ref_gene_id "ENSG00000168096";
chr16	StringTie	exon	4698427	4698599	1000	-	.	gene_id "MSTRG.67262"; transcript_id "ENST00000589035"; exon_number "5"; gene_name "ANKS3"; ref_gene_id "ENSG00000168096";
chr16	StringTie	exon	4698800	4698941	1000	-	.	gene_id "MSTRG.67262"; transcript_id "ENST00000589035"; exon_number "6"; gene_name "ANKS3"; ref_gene_id "ENSG00000168096";
chr16	StringTie	exon	4699052	4700303	1000	-	.	gene_id "MSTRG.67262"; transcript_id "ENST00000589035"; exon_number "7"; gene_name "ANKS3"; ref_gene_id "ENSG00000168096";
chr16	StringTie	transcript	4705243	4734247	1000	-	.	gene_id "MSTRG.67262"; transcript_id "ENST00000589065"; gene_name "ANKS3"; ref_gene_id "ENSG00000168096";
chr16	StringTie	exon	4705243	4705253	1000	-	.	gene_id "MSTRG.67262"; transcript_id "ENST00000589065"; exon_number "1"; gene_name "ANKS3"; ref_gene_id "ENSG00000168096";
chr16	StringTie	exon	4714051	4714186	1000	-	.	gene_id "MSTRG.67262"; transcript_id "ENST00000589065"; exon_number "2"; gene_name "ANKS3"; ref_gene_id "ENSG00000168096";
chr16	StringTie	exon	4724750	4724831	1000	-	.	gene_id "MSTRG.67262"; transcript_id "ENST00000589065"; exon_number "3"; gene_name "ANKS3"; ref_gene_id "ENSG00000168096";
chr16	StringTie	exon	4729980	4730151	1000	-	.	gene_id "MSTRG.67262"; transcript_id "ENST00000589065"; exon_number "4"; gene_name "ANKS3"; ref_gene_id "ENSG00000168096";
chr16	StringTie	exon	4731512	4731579	1000	-	.	gene_id "MSTRG.67262"; transcript_id "ENST00000589065"; exon_number "5"; gene_name "ANKS3"; ref_gene_id "ENSG00000168096";
chr16	StringTie	exon	4734156	4734247	1000	-	.	gene_id "MSTRG.67262"; transcript_id "ENST00000589065"; exon_number "6"; gene_name "ANKS3"; ref_gene_id "ENSG00000168096";
chr16	StringTie	transcript	4751971	4766004	1000	-	.	gene_id "MSTRG.67262"; transcript_id "ENST00000589422"; gene_name "ZNF500"; ref_gene_id "ENSG00000103199";
chr16	StringTie	exon	4751971	4753058	1000	-	.	gene_id "MSTRG.67262"; transcript_id "ENST00000589422"; exon_number "1"; gene_name "ZNF500"; ref_gene_id "ENSG00000103199";
chr16	StringTie	exon	4760492	4760588	1000	-	.	gene_id "MSTRG.67262"; transcript_id "ENST00000589422"; exon_number "2"; gene_name "ZNF500"; ref_gene_id "ENSG00000103199";
chr16	StringTie	exon	4762271	4762335	1000	-	.	gene_id "MSTRG.67262"; transcript_id "ENST00000589422"; exon_number "3"; gene_name "ZNF500"; ref_gene_id "ENSG00000103199";
chr16	StringTie	exon	4762573	4762713	1000	-	.	gene_id "MSTRG.67262"; transcript_id "ENST00000589422"; exon_number "4"; gene_name "ZNF500"; ref_gene_id "ENSG00000103199";
chr16	StringTie	exon	4765565	4766004	1000	-	.	gene_id "MSTRG.67262"; transcript_id "ENST00000589422"; exon_number "5"; gene_name "ZNF500"; ref_gene_id "ENSG00000103199";
chr16	StringTie	transcript	4724825	4734160	1000	-	.	gene_id "MSTRG.67262"; transcript_id "ENST00000590147"; gene_name "ANKS3"; ref_gene_id "ENSG00000168096";
chr16	StringTie	exon	4724825	4724831	1000	-	.	gene_id "MSTRG.67262"; transcript_id "ENST00000590147"; exon_number "1"; gene_name "ANKS3"; ref_gene_id "ENSG00000168096";
chr16	StringTie	exon	4726659	4726780	1000	-	.	gene_id "MSTRG.67262"; transcript_id "ENST00000590147"; exon_number "2"; gene_name "ANKS3"; ref_gene_id "ENSG00000168096";
chr16	StringTie	exon	4726979	4727177	1000	-	.	gene_id "MSTRG.67262"; transcript_id "ENST00000590147"; exon_number "3"; gene_name "ANKS3"; ref_gene_id "ENSG00000168096";
chr16	StringTie	exon	4729980	4730151	1000	-	.	gene_id "MSTRG.67262"; transcript_id "ENST00000590147"; exon_number "4"; gene_name "ANKS3"; ref_gene_id "ENSG00000168096";
chr16	StringTie	exon	4733938	4734160	1000	-	.	gene_id "MSTRG.67262"; transcript_id "ENST00000590147"; exon_number "5"; gene_name "ANKS3"; ref_gene_id "ENSG00000168096";
chr16	StringTie	transcript	4696512	4734199	1000	-	.	gene_id "MSTRG.67262"; transcript_id "ENST00000590193"; gene_name "ANKS3"; ref_gene_id "ENSG00000168096";
chr16	StringTie	exon	4696512	4696896	1000	-	.	gene_id "MSTRG.67262"; transcript_id "ENST00000590193"; exon_number "1"; gene_name "ANKS3"; ref_gene_id "ENSG00000168096";
chr16	StringTie	exon	4697017	4697104	1000	-	.	gene_id "MSTRG.67262"; transcript_id "ENST00000590193"; exon_number "2"; gene_name "ANKS3"; ref_gene_id "ENSG00000168096";
chr16	StringTie	exon	4697333	4697416	1000	-	.	gene_id "MSTRG.67262"; transcript_id "ENST00000590193"; exon_number "3"; gene_name "ANKS3"; ref_gene_id "ENSG00000168096";
chr16	StringTie	exon	4697977	4698062	1000	-	.	gene_id "MSTRG.67262"; transcript_id "ENST00000590193"; exon_number "4"; gene_name "ANKS3"; ref_gene_id "ENSG00000168096";
chr16	StringTie	exon	4698427	4698599	1000	-	.	gene_id "MSTRG.67262"; transcript_id "ENST00000590193"; exon_number "5"; gene_name "ANKS3"; ref_gene_id "ENSG00000168096";
chr16	StringTie	exon	4698800	4698941	1000	-	.	gene_id "MSTRG.67262"; transcript_id "ENST00000590193"; exon_number "6"; gene_name "ANKS3"; ref_gene_id "ENSG00000168096";
chr16	StringTie	exon	4699052	4699176	1000	-	.	gene_id "MSTRG.67262"; transcript_id "ENST00000590193"; exon_number "7"; gene_name "ANKS3"; ref_gene_id "ENSG00000168096";
chr16	StringTie	exon	4700970	4701134	1000	-	.	gene_id "MSTRG.67262"; transcript_id "ENST00000590193"; exon_number "8"; gene_name "ANKS3"; ref_gene_id "ENSG00000168096";
chr16	StringTie	exon	4701434	4701543	1000	-	.	gene_id "MSTRG.67262"; transcript_id "ENST00000590193"; exon_number "9"; gene_name "ANKS3"; ref_gene_id "ENSG00000168096";
chr16	StringTie	exon	4702102	4702242	1000	-	.	gene_id "MSTRG.67262"; transcript_id "ENST00000590193"; exon_number "10"; gene_name "ANKS3"; ref_gene_id "ENSG00000168096";
chr16	StringTie	exon	4705095	4705253	1000	-	.	gene_id "MSTRG.67262"; transcript_id "ENST00000590193"; exon_number "11"; gene_name "ANKS3"; ref_gene_id "ENSG00000168096";
chr16	StringTie	exon	4714051	4714186	1000	-	.	gene_id "MSTRG.67262"; transcript_id "ENST00000590193"; exon_number "12"; gene_name "ANKS3"; ref_gene_id "ENSG00000168096";
chr16	StringTie	exon	4724750	4724831	1000	-	.	gene_id "MSTRG.67262"; transcript_id "ENST00000590193"; exon_number "13"; gene_name "ANKS3"; ref_gene_id "ENSG00000168096";
chr16	StringTie	exon	4726979	4727177	1000	-	.	gene_id "MSTRG.67262"; transcript_id "ENST00000590193"; exon_number "14"; gene_name "ANKS3"; ref_gene_id "ENSG00000168096";
chr16	StringTie	exon	4729980	4730151	1000	-	.	gene_id "MSTRG.67262"; transcript_id "ENST00000590193"; exon_number "15"; gene_name "ANKS3"; ref_gene_id "ENSG00000168096";
chr16	StringTie	exon	4734156	4734199	1000	-	.	gene_id "MSTRG.67262"; transcript_id "ENST00000590193"; exon_number "16"; gene_name "ANKS3"; ref_gene_id "ENSG00000168096";
chr16	StringTie	transcript	4729358	4734195	1000	-	.	gene_id "MSTRG.67262"; transcript_id "ENST00000590689"; gene_name "ANKS3"; ref_gene_id "ENSG00000168096";
chr16	StringTie	exon	4729358	4730151	1000	-	.	gene_id "MSTRG.67262"; transcript_id "ENST00000590689"; exon_number "1"; gene_name "ANKS3"; ref_gene_id "ENSG00000168096";
chr16	StringTie	exon	4734156	4734195	1000	-	.	gene_id "MSTRG.67262"; transcript_id "ENST00000590689"; exon_number "2"; gene_name "ANKS3"; ref_gene_id "ENSG00000168096";
chr16	StringTie	transcript	4699754	4734254	1000	-	.	gene_id "MSTRG.67262"; transcript_id "ENST00000590730"; gene_name "ANKS3"; ref_gene_id "ENSG00000168096";
chr16	StringTie	exon	4699754	4701134	1000	-	.	gene_id "MSTRG.67262"; transcript_id "ENST00000590730"; exon_number "1"; gene_name "ANKS3"; ref_gene_id "ENSG00000168096";
chr16	StringTie	exon	4701434	4701543	1000	-	.	gene_id "MSTRG.67262"; transcript_id "ENST00000590730"; exon_number "2"; gene_name "ANKS3"; ref_gene_id "ENSG00000168096";
chr16	StringTie	exon	4702102	4702242	1000	-	.	gene_id "MSTRG.67262"; transcript_id "ENST00000590730"; exon_number "3"; gene_name "ANKS3"; ref_gene_id "ENSG00000168096";
chr16	StringTie	exon	4705095	4705253	1000	-	.	gene_id "MSTRG.67262"; transcript_id "ENST00000590730"; exon_number "4"; gene_name "ANKS3"; ref_gene_id "ENSG00000168096";
chr16	StringTie	exon	4714051	4714186	1000	-	.	gene_id "MSTRG.67262"; transcript_id "ENST00000590730"; exon_number "5"; gene_name "ANKS3"; ref_gene_id "ENSG00000168096";
chr16	StringTie	exon	4729980	4730151	1000	-	.	gene_id "MSTRG.67262"; transcript_id "ENST00000590730"; exon_number "6"; gene_name "ANKS3"; ref_gene_id "ENSG00000168096";
chr16	StringTie	exon	4734156	4734254	1000	-	.	gene_id "MSTRG.67262"; transcript_id "ENST00000590730"; exon_number "7"; gene_name "ANKS3"; ref_gene_id "ENSG00000168096";
chr16	StringTie	transcript	4696512	4727169	1000	-	.	gene_id "MSTRG.67262"; transcript_id "ENST00000590803"; gene_name "ANKS3"; ref_gene_id "ENSG00000168096";
chr16	StringTie	exon	4696512	4696896	1000	-	.	gene_id "MSTRG.67262"; transcript_id "ENST00000590803"; exon_number "1"; gene_name "ANKS3"; ref_gene_id "ENSG00000168096";
chr16	StringTie	exon	4697017	4697104	1000	-	.	gene_id "MSTRG.67262"; transcript_id "ENST00000590803"; exon_number "2"; gene_name "ANKS3"; ref_gene_id "ENSG00000168096";
chr16	StringTie	exon	4697333	4697416	1000	-	.	gene_id "MSTRG.67262"; transcript_id "ENST00000590803"; exon_number "3"; gene_name "ANKS3"; ref_gene_id "ENSG00000168096";
chr16	StringTie	exon	4697977	4698062	1000	-	.	gene_id "MSTRG.67262"; transcript_id "ENST00000590803"; exon_number "4"; gene_name "ANKS3"; ref_gene_id "ENSG00000168096";
chr16	StringTie	exon	4698427	4698599	1000	-	.	gene_id "MSTRG.67262"; transcript_id "ENST00000590803"; exon_number "5"; gene_name "ANKS3"; ref_gene_id "ENSG00000168096";
chr16	StringTie	exon	4698800	4698941	1000	-	.	gene_id "MSTRG.67262"; transcript_id "ENST00000590803"; exon_number "6"; gene_name "ANKS3"; ref_gene_id "ENSG00000168096";
chr16	StringTie	exon	4699052	4699176	1000	-	.	gene_id "MSTRG.67262"; transcript_id "ENST00000590803"; exon_number "7"; gene_name "ANKS3"; ref_gene_id "ENSG00000168096";
chr16	StringTie	exon	4700970	4701134	1000	-	.	gene_id "MSTRG.67262"; transcript_id "ENST00000590803"; exon_number "8"; gene_name "ANKS3"; ref_gene_id "ENSG00000168096";
chr16	StringTie	exon	4701434	4702242	1000	-	.	gene_id "MSTRG.67262"; transcript_id "ENST00000590803"; exon_number "9"; gene_name "ANKS3"; ref_gene_id "ENSG00000168096";
chr16	StringTie	exon	4705095	4705253	1000	-	.	gene_id "MSTRG.67262"; transcript_id "ENST00000590803"; exon_number "10"; gene_name "ANKS3"; ref_gene_id "ENSG00000168096";
chr16	StringTie	exon	4714051	4714186	1000	-	.	gene_id "MSTRG.67262"; transcript_id "ENST00000590803"; exon_number "11"; gene_name "ANKS3"; ref_gene_id "ENSG00000168096";
chr16	StringTie	exon	4724750	4724831	1000	-	.	gene_id "MSTRG.67262"; transcript_id "ENST00000590803"; exon_number "12"; gene_name "ANKS3"; ref_gene_id "ENSG00000168096";
chr16	StringTie	exon	4726659	4726854	1000	-	.	gene_id "MSTRG.67262"; transcript_id "ENST00000590803"; exon_number "13"; gene_name "ANKS3"; ref_gene_id "ENSG00000168096";
chr16	StringTie	exon	4726979	4727169	1000	-	.	gene_id "MSTRG.67262"; transcript_id "ENST00000590803"; exon_number "14"; gene_name "ANKS3"; ref_gene_id "ENSG00000168096";
chr16	StringTie	transcript	4750792	4753188	1000	-	.	gene_id "MSTRG.67262"; transcript_id "ENST00000591026"; gene_name "ZNF500"; ref_gene_id "ENSG00000103199";
chr16	StringTie	exon	4750792	4753188	1000	-	.	gene_id "MSTRG.67262"; transcript_id "ENST00000591026"; exon_number "1"; gene_name "ZNF500"; ref_gene_id "ENSG00000103199";
chr16	StringTie	transcript	4696512	4700170	1000	-	.	gene_id "MSTRG.67262"; transcript_id "ENST00000591185"; gene_name "ANKS3"; ref_gene_id "ENSG00000168096";
chr16	StringTie	exon	4696512	4696896	1000	-	.	gene_id "MSTRG.67262"; transcript_id "ENST00000591185"; exon_number "1"; gene_name "ANKS3"; ref_gene_id "ENSG00000168096";
chr16	StringTie	exon	4697017	4697104	1000	-	.	gene_id "MSTRG.67262"; transcript_id "ENST00000591185"; exon_number "2"; gene_name "ANKS3"; ref_gene_id "ENSG00000168096";
chr16	StringTie	exon	4697333	4697416	1000	-	.	gene_id "MSTRG.67262"; transcript_id "ENST00000591185"; exon_number "3"; gene_name "ANKS3"; ref_gene_id "ENSG00000168096";
chr16	StringTie	exon	4697977	4698062	1000	-	.	gene_id "MSTRG.67262"; transcript_id "ENST00000591185"; exon_number "4"; gene_name "ANKS3"; ref_gene_id "ENSG00000168096";
chr16	StringTie	exon	4698427	4698599	1000	-	.	gene_id "MSTRG.67262"; transcript_id "ENST00000591185"; exon_number "5"; gene_name "ANKS3"; ref_gene_id "ENSG00000168096";
chr16	StringTie	exon	4698800	4700170	1000	-	.	gene_id "MSTRG.67262"; transcript_id "ENST00000591185"; exon_number "6"; gene_name "ANKS3"; ref_gene_id "ENSG00000168096";
chr16	StringTie	transcript	4717439	4734204	1000	-	.	gene_id "MSTRG.67262"; transcript_id "ENST00000591281"; gene_name "ANKS3"; ref_gene_id "ENSG00000168096";
chr16	StringTie	exon	4717439	4717553	1000	-	.	gene_id "MSTRG.67262"; transcript_id "ENST00000591281"; exon_number "1"; gene_name "ANKS3"; ref_gene_id "ENSG00000168096";
chr16	StringTie	exon	4724750	4724831	1000	-	.	gene_id "MSTRG.67262"; transcript_id "ENST00000591281"; exon_number "2"; gene_name "ANKS3"; ref_gene_id "ENSG00000168096";
chr16	StringTie	exon	4726659	4726780	1000	-	.	gene_id "MSTRG.67262"; transcript_id "ENST00000591281"; exon_number "3"; gene_name "ANKS3"; ref_gene_id "ENSG00000168096";
chr16	StringTie	exon	4729980	4730151	1000	-	.	gene_id "MSTRG.67262"; transcript_id "ENST00000591281"; exon_number "4"; gene_name "ANKS3"; ref_gene_id "ENSG00000168096";
chr16	StringTie	exon	4734156	4734204	1000	-	.	gene_id "MSTRG.67262"; transcript_id "ENST00000591281"; exon_number "5"; gene_name "ANKS3"; ref_gene_id "ENSG00000168096";
chr16	StringTie	transcript	4696512	4728078	1000	-	.	gene_id "MSTRG.67262"; transcript_id "ENST00000591653"; gene_name "ANKS3"; ref_gene_id "ENSG00000168096";
chr16	StringTie	exon	4696512	4696896	1000	-	.	gene_id "MSTRG.67262"; transcript_id "ENST00000591653"; exon_number "1"; gene_name "ANKS3"; ref_gene_id "ENSG00000168096";
chr16	StringTie	exon	4697017	4697104	1000	-	.	gene_id "MSTRG.67262"; transcript_id "ENST00000591653"; exon_number "2"; gene_name "ANKS3"; ref_gene_id "ENSG00000168096";
chr16	StringTie	exon	4697333	4697416	1000	-	.	gene_id "MSTRG.67262"; transcript_id "ENST00000591653"; exon_number "3"; gene_name "ANKS3"; ref_gene_id "ENSG00000168096";
chr16	StringTie	exon	4697977	4698062	1000	-	.	gene_id "MSTRG.67262"; transcript_id "ENST00000591653"; exon_number "4"; gene_name "ANKS3"; ref_gene_id "ENSG00000168096";
chr16	StringTie	exon	4698427	4698599	1000	-	.	gene_id "MSTRG.67262"; transcript_id "ENST00000591653"; exon_number "5"; gene_name "ANKS3"; ref_gene_id "ENSG00000168096";
chr16	StringTie	exon	4698800	4698941	1000	-	.	gene_id "MSTRG.67262"; transcript_id "ENST00000591653"; exon_number "6"; gene_name "ANKS3"; ref_gene_id "ENSG00000168096";
chr16	StringTie	exon	4699052	4699176	1000	-	.	gene_id "MSTRG.67262"; transcript_id "ENST00000591653"; exon_number "7"; gene_name "ANKS3"; ref_gene_id "ENSG00000168096";
chr16	StringTie	exon	4700970	4701134	1000	-	.	gene_id "MSTRG.67262"; transcript_id "ENST00000591653"; exon_number "8"; gene_name "ANKS3"; ref_gene_id "ENSG00000168096";
chr16	StringTie	exon	4701434	4701543	1000	-	.	gene_id "MSTRG.67262"; transcript_id "ENST00000591653"; exon_number "9"; gene_name "ANKS3"; ref_gene_id "ENSG00000168096";
chr16	StringTie	exon	4702102	4702242	1000	-	.	gene_id "MSTRG.67262"; transcript_id "ENST00000591653"; exon_number "10"; gene_name "ANKS3"; ref_gene_id "ENSG00000168096";
chr16	StringTie	exon	4705095	4705253	1000	-	.	gene_id "MSTRG.67262"; transcript_id "ENST00000591653"; exon_number "11"; gene_name "ANKS3"; ref_gene_id "ENSG00000168096";
chr16	StringTie	exon	4714051	4714186	1000	-	.	gene_id "MSTRG.67262"; transcript_id "ENST00000591653"; exon_number "12"; gene_name "ANKS3"; ref_gene_id "ENSG00000168096";
chr16	StringTie	exon	4724750	4724831	1000	-	.	gene_id "MSTRG.67262"; transcript_id "ENST00000591653"; exon_number "13"; gene_name "ANKS3"; ref_gene_id "ENSG00000168096";
chr16	StringTie	exon	4726659	4726780	1000	-	.	gene_id "MSTRG.67262"; transcript_id "ENST00000591653"; exon_number "14"; gene_name "ANKS3"; ref_gene_id "ENSG00000168096";
chr16	StringTie	exon	4726979	4728078	1000	-	.	gene_id "MSTRG.67262"; transcript_id "ENST00000591653"; exon_number "15"; gene_name "ANKS3"; ref_gene_id "ENSG00000168096";
chr16	StringTie	transcript	4701051	4734192	1000	-	.	gene_id "MSTRG.67262"; transcript_id "ENST00000592068"; gene_name "ANKS3"; ref_gene_id "ENSG00000168096";
chr16	StringTie	exon	4701051	4701134	1000	-	.	gene_id "MSTRG.67262"; transcript_id "ENST00000592068"; exon_number "1"; gene_name "ANKS3"; ref_gene_id "ENSG00000168096";
chr16	StringTie	exon	4701434	4701543	1000	-	.	gene_id "MSTRG.67262"; transcript_id "ENST00000592068"; exon_number "2"; gene_name "ANKS3"; ref_gene_id "ENSG00000168096";
chr16	StringTie	exon	4702102	4702237	1000	-	.	gene_id "MSTRG.67262"; transcript_id "ENST00000592068"; exon_number "3"; gene_name "ANKS3"; ref_gene_id "ENSG00000168096";
chr16	StringTie	exon	4705095	4705253	1000	-	.	gene_id "MSTRG.67262"; transcript_id "ENST00000592068"; exon_number "4"; gene_name "ANKS3"; ref_gene_id "ENSG00000168096";
chr16	StringTie	exon	4714051	4714186	1000	-	.	gene_id "MSTRG.67262"; transcript_id "ENST00000592068"; exon_number "5"; gene_name "ANKS3"; ref_gene_id "ENSG00000168096";
chr16	StringTie	exon	4724750	4724831	1000	-	.	gene_id "MSTRG.67262"; transcript_id "ENST00000592068"; exon_number "6"; gene_name "ANKS3"; ref_gene_id "ENSG00000168096";
chr16	StringTie	exon	4729980	4730151	1000	-	.	gene_id "MSTRG.67262"; transcript_id "ENST00000592068"; exon_number "7"; gene_name "ANKS3"; ref_gene_id "ENSG00000168096";
chr16	StringTie	exon	4734156	4734192	1000	-	.	gene_id "MSTRG.67262"; transcript_id "ENST00000592068"; exon_number "8"; gene_name "ANKS3"; ref_gene_id "ENSG00000168096";
chr16	StringTie	transcript	4696512	4734219	1000	-	.	gene_id "MSTRG.67262"; transcript_id "ENST00000592077"; gene_name "ANKS3"; ref_gene_id "ENSG00000168096";
chr16	StringTie	exon	4696512	4696896	1000	-	.	gene_id "MSTRG.67262"; transcript_id "ENST00000592077"; exon_number "1"; gene_name "ANKS3"; ref_gene_id "ENSG00000168096";
chr16	StringTie	exon	4697017	4697104	1000	-	.	gene_id "MSTRG.67262"; transcript_id "ENST00000592077"; exon_number "2"; gene_name "ANKS3"; ref_gene_id "ENSG00000168096";
chr16	StringTie	exon	4697333	4697416	1000	-	.	gene_id "MSTRG.67262"; transcript_id "ENST00000592077"; exon_number "3"; gene_name "ANKS3"; ref_gene_id "ENSG00000168096";
chr16	StringTie	exon	4697977	4698062	1000	-	.	gene_id "MSTRG.67262"; transcript_id "ENST00000592077"; exon_number "4"; gene_name "ANKS3"; ref_gene_id "ENSG00000168096";
chr16	StringTie	exon	4698427	4698599	1000	-	.	gene_id "MSTRG.67262"; transcript_id "ENST00000592077"; exon_number "5"; gene_name "ANKS3"; ref_gene_id "ENSG00000168096";
chr16	StringTie	exon	4698800	4698941	1000	-	.	gene_id "MSTRG.67262"; transcript_id "ENST00000592077"; exon_number "6"; gene_name "ANKS3"; ref_gene_id "ENSG00000168096";
chr16	StringTie	exon	4699052	4699176	1000	-	.	gene_id "MSTRG.67262"; transcript_id "ENST00000592077"; exon_number "7"; gene_name "ANKS3"; ref_gene_id "ENSG00000168096";
chr16	StringTie	exon	4700970	4701134	1000	-	.	gene_id "MSTRG.67262"; transcript_id "ENST00000592077"; exon_number "8"; gene_name "ANKS3"; ref_gene_id "ENSG00000168096";
chr16	StringTie	exon	4701434	4701543	1000	-	.	gene_id "MSTRG.67262"; transcript_id "ENST00000592077"; exon_number "9"; gene_name "ANKS3"; ref_gene_id "ENSG00000168096";
chr16	StringTie	exon	4702102	4702242	1000	-	.	gene_id "MSTRG.67262"; transcript_id "ENST00000592077"; exon_number "10"; gene_name "ANKS3"; ref_gene_id "ENSG00000168096";
chr16	StringTie	exon	4705095	4705253	1000	-	.	gene_id "MSTRG.67262"; transcript_id "ENST00000592077"; exon_number "11"; gene_name "ANKS3"; ref_gene_id "ENSG00000168096";
chr16	StringTie	exon	4714051	4714186	1000	-	.	gene_id "MSTRG.67262"; transcript_id "ENST00000592077"; exon_number "12"; gene_name "ANKS3"; ref_gene_id "ENSG00000168096";
chr16	StringTie	exon	4724750	4724831	1000	-	.	gene_id "MSTRG.67262"; transcript_id "ENST00000592077"; exon_number "13"; gene_name "ANKS3"; ref_gene_id "ENSG00000168096";
chr16	StringTie	exon	4726659	4726780	1000	-	.	gene_id "MSTRG.67262"; transcript_id "ENST00000592077"; exon_number "14"; gene_name "ANKS3"; ref_gene_id "ENSG00000168096";
chr16	StringTie	exon	4729980	4730151	1000	-	.	gene_id "MSTRG.67262"; transcript_id "ENST00000592077"; exon_number "15"; gene_name "ANKS3"; ref_gene_id "ENSG00000168096";
chr16	StringTie	exon	4731512	4731579	1000	-	.	gene_id "MSTRG.67262"; transcript_id "ENST00000592077"; exon_number "16"; gene_name "ANKS3"; ref_gene_id "ENSG00000168096";
chr16	StringTie	exon	4734156	4734219	1000	-	.	gene_id "MSTRG.67262"; transcript_id "ENST00000592077"; exon_number "17"; gene_name "ANKS3"; ref_gene_id "ENSG00000168096";
chr16	StringTie	transcript	4726659	4734228	1000	-	.	gene_id "MSTRG.67262"; transcript_id "ENST00000592190"; gene_name "ANKS3"; ref_gene_id "ENSG00000168096";
chr16	StringTie	exon	4726659	4726780	1000	-	.	gene_id "MSTRG.67262"; transcript_id "ENST00000592190"; exon_number "1"; gene_name "ANKS3"; ref_gene_id "ENSG00000168096";
chr16	StringTie	exon	4726979	4727177	1000	-	.	gene_id "MSTRG.67262"; transcript_id "ENST00000592190"; exon_number "2"; gene_name "ANKS3"; ref_gene_id "ENSG00000168096";
chr16	StringTie	exon	4729980	4730151	1000	-	.	gene_id "MSTRG.67262"; transcript_id "ENST00000592190"; exon_number "3"; gene_name "ANKS3"; ref_gene_id "ENSG00000168096";
chr16	StringTie	exon	4734156	4734228	1000	-	.	gene_id "MSTRG.67262"; transcript_id "ENST00000592190"; exon_number "4"; gene_name "ANKS3"; ref_gene_id "ENSG00000168096";
chr16	StringTie	transcript	4700979	4734345	1000	-	.	gene_id "MSTRG.67262"; transcript_id "ENST00000592421"; gene_name "ANKS3"; ref_gene_id "ENSG00000168096";
chr16	StringTie	exon	4700979	4701134	1000	-	.	gene_id "MSTRG.67262"; transcript_id "ENST00000592421"; exon_number "1"; gene_name "ANKS3"; ref_gene_id "ENSG00000168096";
chr16	StringTie	exon	4701434	4701543	1000	-	.	gene_id "MSTRG.67262"; transcript_id "ENST00000592421"; exon_number "2"; gene_name "ANKS3"; ref_gene_id "ENSG00000168096";
chr16	StringTie	exon	4702102	4702242	1000	-	.	gene_id "MSTRG.67262"; transcript_id "ENST00000592421"; exon_number "3"; gene_name "ANKS3"; ref_gene_id "ENSG00000168096";
chr16	StringTie	exon	4705095	4705253	1000	-	.	gene_id "MSTRG.67262"; transcript_id "ENST00000592421"; exon_number "4"; gene_name "ANKS3"; ref_gene_id "ENSG00000168096";
chr16	StringTie	exon	4714051	4714186	1000	-	.	gene_id "MSTRG.67262"; transcript_id "ENST00000592421"; exon_number "5"; gene_name "ANKS3"; ref_gene_id "ENSG00000168096";
chr16	StringTie	exon	4724750	4724831	1000	-	.	gene_id "MSTRG.67262"; transcript_id "ENST00000592421"; exon_number "6"; gene_name "ANKS3"; ref_gene_id "ENSG00000168096";
chr16	StringTie	exon	4729980	4730151	1000	-	.	gene_id "MSTRG.67262"; transcript_id "ENST00000592421"; exon_number "7"; gene_name "ANKS3"; ref_gene_id "ENSG00000168096";
chr16	StringTie	exon	4734156	4734345	1000	-	.	gene_id "MSTRG.67262"; transcript_id "ENST00000592421"; exon_number "8"; gene_name "ANKS3"; ref_gene_id "ENSG00000168096";
chr16	StringTie	transcript	4752727	4758575	1000	-	.	gene_id "MSTRG.67262"; transcript_id "ENST00000592425"; gene_name "ZNF500"; ref_gene_id "ENSG00000103199";
chr16	StringTie	exon	4752727	4753058	1000	-	.	gene_id "MSTRG.67262"; transcript_id "ENST00000592425"; exon_number "1"; gene_name "ZNF500"; ref_gene_id "ENSG00000103199";
chr16	StringTie	exon	4758304	4758575	1000	-	.	gene_id "MSTRG.67262"; transcript_id "ENST00000592425"; exon_number "2"; gene_name "ZNF500"; ref_gene_id "ENSG00000103199";
chr16	StringTie	transcript	4702167	4734263	1000	-	.	gene_id "MSTRG.67262"; transcript_id "ENST00000592698"; gene_name "ANKS3"; ref_gene_id "ENSG00000168096";
chr16	StringTie	exon	4702167	4702242	1000	-	.	gene_id "MSTRG.67262"; transcript_id "ENST00000592698"; exon_number "1"; gene_name "ANKS3"; ref_gene_id "ENSG00000168096";
chr16	StringTie	exon	4705095	4705253	1000	-	.	gene_id "MSTRG.67262"; transcript_id "ENST00000592698"; exon_number "2"; gene_name "ANKS3"; ref_gene_id "ENSG00000168096";
chr16	StringTie	exon	4714051	4714186	1000	-	.	gene_id "MSTRG.67262"; transcript_id "ENST00000592698"; exon_number "3"; gene_name "ANKS3"; ref_gene_id "ENSG00000168096";
chr16	StringTie	exon	4724750	4724831	1000	-	.	gene_id "MSTRG.67262"; transcript_id "ENST00000592698"; exon_number "4"; gene_name "ANKS3"; ref_gene_id "ENSG00000168096";
chr16	StringTie	exon	4726659	4726854	1000	-	.	gene_id "MSTRG.67262"; transcript_id "ENST00000592698"; exon_number "5"; gene_name "ANKS3"; ref_gene_id "ENSG00000168096";
chr16	StringTie	exon	4726979	4727177	1000	-	.	gene_id "MSTRG.67262"; transcript_id "ENST00000592698"; exon_number "6"; gene_name "ANKS3"; ref_gene_id "ENSG00000168096";
chr16	StringTie	exon	4729980	4730151	1000	-	.	gene_id "MSTRG.67262"; transcript_id "ENST00000592698"; exon_number "7"; gene_name "ANKS3"; ref_gene_id "ENSG00000168096";
chr16	StringTie	exon	4734156	4734263	1000	-	.	gene_id "MSTRG.67262"; transcript_id "ENST00000592698"; exon_number "8"; gene_name "ANKS3"; ref_gene_id "ENSG00000168096";
chr16	StringTie	transcript	4714156	4734127	1000	-	.	gene_id "MSTRG.67262"; transcript_id "ENST00000592711"; gene_name "ANKS3"; ref_gene_id "ENSG00000168096";
chr16	StringTie	exon	4714156	4714186	1000	-	.	gene_id "MSTRG.67262"; transcript_id "ENST00000592711"; exon_number "1"; gene_name "ANKS3"; ref_gene_id "ENSG00000168096";
chr16	StringTie	exon	4717443	4717547	1000	-	.	gene_id "MSTRG.67262"; transcript_id "ENST00000592711"; exon_number "2"; gene_name "ANKS3"; ref_gene_id "ENSG00000168096";
chr16	StringTie	exon	4724750	4724831	1000	-	.	gene_id "MSTRG.67262"; transcript_id "ENST00000592711"; exon_number "3"; gene_name "ANKS3"; ref_gene_id "ENSG00000168096";
chr16	StringTie	exon	4729980	4730151	1000	-	.	gene_id "MSTRG.67262"; transcript_id "ENST00000592711"; exon_number "4"; gene_name "ANKS3"; ref_gene_id "ENSG00000168096";
chr16	StringTie	exon	4733938	4734127	1000	-	.	gene_id "MSTRG.67262"; transcript_id "ENST00000592711"; exon_number "5"; gene_name "ANKS3"; ref_gene_id "ENSG00000168096";
chr16	StringTie	transcript	4699505	4701620	1000	-	.	gene_id "MSTRG.67262"; transcript_id "ENST00000592840"; gene_name "ANKS3"; ref_gene_id "ENSG00000168096";
chr16	StringTie	exon	4699505	4699707	1000	-	.	gene_id "MSTRG.67262"; transcript_id "ENST00000592840"; exon_number "1"; gene_name "ANKS3"; ref_gene_id "ENSG00000168096";
chr16	StringTie	exon	4700970	4701134	1000	-	.	gene_id "MSTRG.67262"; transcript_id "ENST00000592840"; exon_number "2"; gene_name "ANKS3"; ref_gene_id "ENSG00000168096";
chr16	StringTie	exon	4701434	4701620	1000	-	.	gene_id "MSTRG.67262"; transcript_id "ENST00000592840"; exon_number "3"; gene_name "ANKS3"; ref_gene_id "ENSG00000168096";
chr16	StringTie	transcript	4714016	4734192	1000	-	.	gene_id "MSTRG.67262"; transcript_id "ENST00000593120"; gene_name "ANKS3"; ref_gene_id "ENSG00000168096";
chr16	StringTie	exon	4714016	4714296	1000	-	.	gene_id "MSTRG.67262"; transcript_id "ENST00000593120"; exon_number "1"; gene_name "ANKS3"; ref_gene_id "ENSG00000168096";
chr16	StringTie	exon	4724750	4724831	1000	-	.	gene_id "MSTRG.67262"; transcript_id "ENST00000593120"; exon_number "2"; gene_name "ANKS3"; ref_gene_id "ENSG00000168096";
chr16	StringTie	exon	4729980	4730151	1000	-	.	gene_id "MSTRG.67262"; transcript_id "ENST00000593120"; exon_number "3"; gene_name "ANKS3"; ref_gene_id "ENSG00000168096";
chr16	StringTie	exon	4734156	4734192	1000	-	.	gene_id "MSTRG.67262"; transcript_id "ENST00000593120"; exon_number "4"; gene_name "ANKS3"; ref_gene_id "ENSG00000168096";
chr16	StringTie	transcript	4696510	4730167	1000	-	.	gene_id "MSTRG.67262"; transcript_id "ENST00000614075"; gene_name "ANKS3"; ref_gene_id "ENSG00000168096";
chr16	StringTie	exon	4696510	4696896	1000	-	.	gene_id "MSTRG.67262"; transcript_id "ENST00000614075"; exon_number "1"; gene_name "ANKS3"; ref_gene_id "ENSG00000168096";
chr16	StringTie	exon	4697017	4697104	1000	-	.	gene_id "MSTRG.67262"; transcript_id "ENST00000614075"; exon_number "2"; gene_name "ANKS3"; ref_gene_id "ENSG00000168096";
chr16	StringTie	exon	4697333	4697416	1000	-	.	gene_id "MSTRG.67262"; transcript_id "ENST00000614075"; exon_number "3"; gene_name "ANKS3"; ref_gene_id "ENSG00000168096";
chr16	StringTie	exon	4697977	4698062	1000	-	.	gene_id "MSTRG.67262"; transcript_id "ENST00000614075"; exon_number "4"; gene_name "ANKS3"; ref_gene_id "ENSG00000168096";
chr16	StringTie	exon	4698427	4698599	1000	-	.	gene_id "MSTRG.67262"; transcript_id "ENST00000614075"; exon_number "5"; gene_name "ANKS3"; ref_gene_id "ENSG00000168096";
chr16	StringTie	exon	4698800	4698941	1000	-	.	gene_id "MSTRG.67262"; transcript_id "ENST00000614075"; exon_number "6"; gene_name "ANKS3"; ref_gene_id "ENSG00000168096";
chr16	StringTie	exon	4699052	4699176	1000	-	.	gene_id "MSTRG.67262"; transcript_id "ENST00000614075"; exon_number "7"; gene_name "ANKS3"; ref_gene_id "ENSG00000168096";
chr16	StringTie	exon	4700970	4701134	1000	-	.	gene_id "MSTRG.67262"; transcript_id "ENST00000614075"; exon_number "8"; gene_name "ANKS3"; ref_gene_id "ENSG00000168096";
chr16	StringTie	exon	4701434	4701543	1000	-	.	gene_id "MSTRG.67262"; transcript_id "ENST00000614075"; exon_number "9"; gene_name "ANKS3"; ref_gene_id "ENSG00000168096";
chr16	StringTie	exon	4702102	4702242	1000	-	.	gene_id "MSTRG.67262"; transcript_id "ENST00000614075"; exon_number "10"; gene_name "ANKS3"; ref_gene_id "ENSG00000168096";
chr16	StringTie	exon	4705095	4705253	1000	-	.	gene_id "MSTRG.67262"; transcript_id "ENST00000614075"; exon_number "11"; gene_name "ANKS3"; ref_gene_id "ENSG00000168096";
chr16	StringTie	exon	4714051	4714186	1000	-	.	gene_id "MSTRG.67262"; transcript_id "ENST00000614075"; exon_number "12"; gene_name "ANKS3"; ref_gene_id "ENSG00000168096";
chr16	StringTie	exon	4724750	4724831	1000	-	.	gene_id "MSTRG.67262"; transcript_id "ENST00000614075"; exon_number "13"; gene_name "ANKS3"; ref_gene_id "ENSG00000168096";
chr16	StringTie	exon	4726659	4726780	1000	-	.	gene_id "MSTRG.67262"; transcript_id "ENST00000614075"; exon_number "14"; gene_name "ANKS3"; ref_gene_id "ENSG00000168096";
chr16	StringTie	exon	4726979	4727177	1000	-	.	gene_id "MSTRG.67262"; transcript_id "ENST00000614075"; exon_number "15"; gene_name "ANKS3"; ref_gene_id "ENSG00000168096";
chr16	StringTie	exon	4729980	4730167	1000	-	.	gene_id "MSTRG.67262"; transcript_id "ENST00000614075"; exon_number "16"; gene_name "ANKS3"; ref_gene_id "ENSG00000168096";
chr16	StringTie	transcript	4695057	4734417	1000	-	.	gene_id "MSTRG.67262"; transcript_id "MSTRG.67262.1";
chr16	StringTie	exon	4695057	4695230	1000	-	.	gene_id "MSTRG.67262"; transcript_id "MSTRG.67262.1"; exon_number "1";
chr16	StringTie	exon	4695404	4695615	1000	-	.	gene_id "MSTRG.67262"; transcript_id "MSTRG.67262.1"; exon_number "2";
chr16	StringTie	exon	4695778	4696896	1000	-	.	gene_id "MSTRG.67262"; transcript_id "MSTRG.67262.1"; exon_number "3";
chr16	StringTie	exon	4697017	4697104	1000	-	.	gene_id "MSTRG.67262"; transcript_id "MSTRG.67262.1"; exon_number "4";
chr16	StringTie	exon	4697333	4697416	1000	-	.	gene_id "MSTRG.67262"; transcript_id "MSTRG.67262.1"; exon_number "5";
chr16	StringTie	exon	4697977	4698062	1000	-	.	gene_id "MSTRG.67262"; transcript_id "MSTRG.67262.1"; exon_number "6";
chr16	StringTie	exon	4698427	4698599	1000	-	.	gene_id "MSTRG.67262"; transcript_id "MSTRG.67262.1"; exon_number "7";
chr16	StringTie	exon	4698800	4698941	1000	-	.	gene_id "MSTRG.67262"; transcript_id "MSTRG.67262.1"; exon_number "8";
chr16	StringTie	exon	4699052	4699176	1000	-	.	gene_id "MSTRG.67262"; transcript_id "MSTRG.67262.1"; exon_number "9";
chr16	StringTie	exon	4700970	4701134	1000	-	.	gene_id "MSTRG.67262"; transcript_id "MSTRG.67262.1"; exon_number "10";
chr16	StringTie	exon	4701434	4701543	1000	-	.	gene_id "MSTRG.67262"; transcript_id "MSTRG.67262.1"; exon_number "11";
chr16	StringTie	exon	4702102	4702242	1000	-	.	gene_id "MSTRG.67262"; transcript_id "MSTRG.67262.1"; exon_number "12";
chr16	StringTie	exon	4705095	4705253	1000	-	.	gene_id "MSTRG.67262"; transcript_id "MSTRG.67262.1"; exon_number "13";
chr16	StringTie	exon	4714051	4714186	1000	-	.	gene_id "MSTRG.67262"; transcript_id "MSTRG.67262.1"; exon_number "14";
chr16	StringTie	exon	4724750	4724831	1000	-	.	gene_id "MSTRG.67262"; transcript_id "MSTRG.67262.1"; exon_number "15";
chr16	StringTie	exon	4726659	4726780	1000	-	.	gene_id "MSTRG.67262"; transcript_id "MSTRG.67262.1"; exon_number "16";
chr16	StringTie	exon	4726979	4727177	1000	-	.	gene_id "MSTRG.67262"; transcript_id "MSTRG.67262.1"; exon_number "17";
chr16	StringTie	exon	4729980	4730151	1000	-	.	gene_id "MSTRG.67262"; transcript_id "MSTRG.67262.1"; exon_number "18";
chr16	StringTie	exon	4734156	4734417	1000	-	.	gene_id "MSTRG.67262"; transcript_id "MSTRG.67262.1"; exon_number "19";
chr16	StringTie	transcript	4696293	4734396	1000	-	.	gene_id "MSTRG.67262"; transcript_id "MSTRG.67262.10";
chr16	StringTie	exon	4696293	4696896	1000	-	.	gene_id "MSTRG.67262"; transcript_id "MSTRG.67262.10"; exon_number "1";
chr16	StringTie	exon	4697017	4697104	1000	-	.	gene_id "MSTRG.67262"; transcript_id "MSTRG.67262.10"; exon_number "2";
chr16	StringTie	exon	4697333	4697416	1000	-	.	gene_id "MSTRG.67262"; transcript_id "MSTRG.67262.10"; exon_number "3";
chr16	StringTie	exon	4697977	4698062	1000	-	.	gene_id "MSTRG.67262"; transcript_id "MSTRG.67262.10"; exon_number "4";
chr16	StringTie	exon	4698427	4698599	1000	-	.	gene_id "MSTRG.67262"; transcript_id "MSTRG.67262.10"; exon_number "5";
chr16	StringTie	exon	4698800	4698941	1000	-	.	gene_id "MSTRG.67262"; transcript_id "MSTRG.67262.10"; exon_number "6";
chr16	StringTie	exon	4699052	4699176	1000	-	.	gene_id "MSTRG.67262"; transcript_id "MSTRG.67262.10"; exon_number "7";
chr16	StringTie	exon	4700970	4701134	1000	-	.	gene_id "MSTRG.67262"; transcript_id "MSTRG.67262.10"; exon_number "8";
chr16	StringTie	exon	4701434	4701543	1000	-	.	gene_id "MSTRG.67262"; transcript_id "MSTRG.67262.10"; exon_number "9";
chr16	StringTie	exon	4702102	4702242	1000	-	.	gene_id "MSTRG.67262"; transcript_id "MSTRG.67262.10"; exon_number "10";
chr16	StringTie	exon	4705095	4705253	1000	-	.	gene_id "MSTRG.67262"; transcript_id "MSTRG.67262.10"; exon_number "11";
chr16	StringTie	exon	4714051	4714186	1000	-	.	gene_id "MSTRG.67262"; transcript_id "MSTRG.67262.10"; exon_number "12";
chr16	StringTie	exon	4724750	4724831	1000	-	.	gene_id "MSTRG.67262"; transcript_id "MSTRG.67262.10"; exon_number "13";
chr16	StringTie	exon	4726659	4726854	1000	-	.	gene_id "MSTRG.67262"; transcript_id "MSTRG.67262.10"; exon_number "14";
chr16	StringTie	exon	4726979	4727177	1000	-	.	gene_id "MSTRG.67262"; transcript_id "MSTRG.67262.10"; exon_number "15";
chr16	StringTie	exon	4729980	4730151	1000	-	.	gene_id "MSTRG.67262"; transcript_id "MSTRG.67262.10"; exon_number "16";
chr16	StringTie	exon	4731512	4731579	1000	-	.	gene_id "MSTRG.67262"; transcript_id "MSTRG.67262.10"; exon_number "17";
chr16	StringTie	exon	4734156	4734396	1000	-	.	gene_id "MSTRG.67262"; transcript_id "MSTRG.67262.10"; exon_number "18";
chr16	StringTie	transcript	4696513	4731531	1000	-	.	gene_id "MSTRG.67262"; transcript_id "MSTRG.67262.103";
chr16	StringTie	exon	4696513	4696896	1000	-	.	gene_id "MSTRG.67262"; transcript_id "MSTRG.67262.103"; exon_number "1";
chr16	StringTie	exon	4697017	4697104	1000	-	.	gene_id "MSTRG.67262"; transcript_id "MSTRG.67262.103"; exon_number "2";
chr16	StringTie	exon	4697333	4697416	1000	-	.	gene_id "MSTRG.67262"; transcript_id "MSTRG.67262.103"; exon_number "3";
chr16	StringTie	exon	4697977	4698062	1000	-	.	gene_id "MSTRG.67262"; transcript_id "MSTRG.67262.103"; exon_number "4";
chr16	StringTie	exon	4698427	4698599	1000	-	.	gene_id "MSTRG.67262"; transcript_id "MSTRG.67262.103"; exon_number "5";
chr16	StringTie	exon	4698800	4698941	1000	-	.	gene_id "MSTRG.67262"; transcript_id "MSTRG.67262.103"; exon_number "6";
chr16	StringTie	exon	4699052	4699176	1000	-	.	gene_id "MSTRG.67262"; transcript_id "MSTRG.67262.103"; exon_number "7";
chr16	StringTie	exon	4700970	4701134	1000	-	.	gene_id "MSTRG.67262"; transcript_id "MSTRG.67262.103"; exon_number "8";
chr16	StringTie	exon	4701434	4701543	1000	-	.	gene_id "MSTRG.67262"; transcript_id "MSTRG.67262.103"; exon_number "9";
chr16	StringTie	exon	4702102	4702242	1000	-	.	gene_id "MSTRG.67262"; transcript_id "MSTRG.67262.103"; exon_number "10";
chr16	StringTie	exon	4705095	4705253	1000	-	.	gene_id "MSTRG.67262"; transcript_id "MSTRG.67262.103"; exon_number "11";
chr16	StringTie	exon	4707023	4707091	1000	-	.	gene_id "MSTRG.67262"; transcript_id "MSTRG.67262.103"; exon_number "12";
chr16	StringTie	exon	4714051	4714186	1000	-	.	gene_id "MSTRG.67262"; transcript_id "MSTRG.67262.103"; exon_number "13";
chr16	StringTie	exon	4724750	4724831	1000	-	.	gene_id "MSTRG.67262"; transcript_id "MSTRG.67262.103"; exon_number "14";
chr16	StringTie	exon	4726659	4726780	1000	-	.	gene_id "MSTRG.67262"; transcript_id "MSTRG.67262.103"; exon_number "15";
chr16	StringTie	exon	4729980	4730151	1000	-	.	gene_id "MSTRG.67262"; transcript_id "MSTRG.67262.103"; exon_number "16";
chr16	StringTie	exon	4731512	4731531	1000	-	.	gene_id "MSTRG.67262"; transcript_id "MSTRG.67262.103"; exon_number "17";
chr16	StringTie	transcript	4696516	4734253	1000	-	.	gene_id "MSTRG.67262"; transcript_id "MSTRG.67262.104";
chr16	StringTie	exon	4696516	4696896	1000	-	.	gene_id "MSTRG.67262"; transcript_id "MSTRG.67262.104"; exon_number "1";
chr16	StringTie	exon	4697017	4697104	1000	-	.	gene_id "MSTRG.67262"; transcript_id "MSTRG.67262.104"; exon_number "2";
chr16	StringTie	exon	4697333	4697416	1000	-	.	gene_id "MSTRG.67262"; transcript_id "MSTRG.67262.104"; exon_number "3";
chr16	StringTie	exon	4697977	4698062	1000	-	.	gene_id "MSTRG.67262"; transcript_id "MSTRG.67262.104"; exon_number "4";
chr16	StringTie	exon	4698427	4698599	1000	-	.	gene_id "MSTRG.67262"; transcript_id "MSTRG.67262.104"; exon_number "5";
chr16	StringTie	exon	4698800	4698941	1000	-	.	gene_id "MSTRG.67262"; transcript_id "MSTRG.67262.104"; exon_number "6";
chr16	StringTie	exon	4699052	4699176	1000	-	.	gene_id "MSTRG.67262"; transcript_id "MSTRG.67262.104"; exon_number "7";
chr16	StringTie	exon	4700970	4701134	1000	-	.	gene_id "MSTRG.67262"; transcript_id "MSTRG.67262.104"; exon_number "8";
chr16	StringTie	exon	4701434	4701505	1000	-	.	gene_id "MSTRG.67262"; transcript_id "MSTRG.67262.104"; exon_number "9";
chr16	StringTie	exon	4702102	4702242	1000	-	.	gene_id "MSTRG.67262"; transcript_id "MSTRG.67262.104"; exon_number "10";
chr16	StringTie	exon	4705095	4705253	1000	-	.	gene_id "MSTRG.67262"; transcript_id "MSTRG.67262.104"; exon_number "11";
chr16	StringTie	exon	4714051	4714186	1000	-	.	gene_id "MSTRG.67262"; transcript_id "MSTRG.67262.104"; exon_number "12";
chr16	StringTie	exon	4724750	4724831	1000	-	.	gene_id "MSTRG.67262"; transcript_id "MSTRG.67262.104"; exon_number "13";
chr16	StringTie	exon	4726659	4726780	1000	-	.	gene_id "MSTRG.67262"; transcript_id "MSTRG.67262.104"; exon_number "14";
chr16	StringTie	exon	4729980	4730151	1000	-	.	gene_id "MSTRG.67262"; transcript_id "MSTRG.67262.104"; exon_number "15";
chr16	StringTie	exon	4734156	4734253	1000	-	.	gene_id "MSTRG.67262"; transcript_id "MSTRG.67262.104"; exon_number "16";
chr16	StringTie	transcript	4696328	4734384	1000	-	.	gene_id "MSTRG.67262"; transcript_id "MSTRG.67262.11";
chr16	StringTie	exon	4696328	4696896	1000	-	.	gene_id "MSTRG.67262"; transcript_id "MSTRG.67262.11"; exon_number "1";
chr16	StringTie	exon	4697017	4697104	1000	-	.	gene_id "MSTRG.67262"; transcript_id "MSTRG.67262.11"; exon_number "2";
chr16	StringTie	exon	4697333	4697416	1000	-	.	gene_id "MSTRG.67262"; transcript_id "MSTRG.67262.11"; exon_number "3";
chr16	StringTie	exon	4697977	4698062	1000	-	.	gene_id "MSTRG.67262"; transcript_id "MSTRG.67262.11"; exon_number "4";
chr16	StringTie	exon	4698427	4698599	1000	-	.	gene_id "MSTRG.67262"; transcript_id "MSTRG.67262.11"; exon_number "5";
chr16	StringTie	exon	4698800	4698941	1000	-	.	gene_id "MSTRG.67262"; transcript_id "MSTRG.67262.11"; exon_number "6";
chr16	StringTie	exon	4699052	4699176	1000	-	.	gene_id "MSTRG.67262"; transcript_id "MSTRG.67262.11"; exon_number "7";
chr16	StringTie	exon	4700970	4701134	1000	-	.	gene_id "MSTRG.67262"; transcript_id "MSTRG.67262.11"; exon_number "8";
chr16	StringTie	exon	4701434	4701543	1000	-	.	gene_id "MSTRG.67262"; transcript_id "MSTRG.67262.11"; exon_number "9";
chr16	StringTie	exon	4702102	4702237	1000	-	.	gene_id "MSTRG.67262"; transcript_id "MSTRG.67262.11"; exon_number "10";
chr16	StringTie	exon	4705095	4705253	1000	-	.	gene_id "MSTRG.67262"; transcript_id "MSTRG.67262.11"; exon_number "11";
chr16	StringTie	exon	4714051	4714186	1000	-	.	gene_id "MSTRG.67262"; transcript_id "MSTRG.67262.11"; exon_number "12";
chr16	StringTie	exon	4724750	4724831	1000	-	.	gene_id "MSTRG.67262"; transcript_id "MSTRG.67262.11"; exon_number "13";
chr16	StringTie	exon	4726659	4726780	1000	-	.	gene_id "MSTRG.67262"; transcript_id "MSTRG.67262.11"; exon_number "14";
chr16	StringTie	exon	4726979	4727177	1000	-	.	gene_id "MSTRG.67262"; transcript_id "MSTRG.67262.11"; exon_number "15";
chr16	StringTie	exon	4729980	4730151	1000	-	.	gene_id "MSTRG.67262"; transcript_id "MSTRG.67262.11"; exon_number "16";
chr16	StringTie	exon	4734156	4734384	1000	-	.	gene_id "MSTRG.67262"; transcript_id "MSTRG.67262.11"; exon_number "17";
chr16	StringTie	transcript	4696339	4734296	1000	-	.	gene_id "MSTRG.67262"; transcript_id "MSTRG.67262.12";
chr16	StringTie	exon	4696339	4696896	1000	-	.	gene_id "MSTRG.67262"; transcript_id "MSTRG.67262.12"; exon_number "1";
chr16	StringTie	exon	4697017	4697104	1000	-	.	gene_id "MSTRG.67262"; transcript_id "MSTRG.67262.12"; exon_number "2";
chr16	StringTie	exon	4697333	4697416	1000	-	.	gene_id "MSTRG.67262"; transcript_id "MSTRG.67262.12"; exon_number "3";
chr16	StringTie	exon	4697977	4698062	1000	-	.	gene_id "MSTRG.67262"; transcript_id "MSTRG.67262.12"; exon_number "4";
chr16	StringTie	exon	4698427	4698599	1000	-	.	gene_id "MSTRG.67262"; transcript_id "MSTRG.67262.12"; exon_number "5";
chr16	StringTie	exon	4698800	4698941	1000	-	.	gene_id "MSTRG.67262"; transcript_id "MSTRG.67262.12"; exon_number "6";
chr16	StringTie	exon	4699052	4699176	1000	-	.	gene_id "MSTRG.67262"; transcript_id "MSTRG.67262.12"; exon_number "7";
chr16	StringTie	exon	4700970	4701134	1000	-	.	gene_id "MSTRG.67262"; transcript_id "MSTRG.67262.12"; exon_number "8";
chr16	StringTie	exon	4701434	4701543	1000	-	.	gene_id "MSTRG.67262"; transcript_id "MSTRG.67262.12"; exon_number "9";
chr16	StringTie	exon	4702102	4702242	1000	-	.	gene_id "MSTRG.67262"; transcript_id "MSTRG.67262.12"; exon_number "10";
chr16	StringTie	exon	4705095	4705253	1000	-	.	gene_id "MSTRG.67262"; transcript_id "MSTRG.67262.12"; exon_number "11";
chr16	StringTie	exon	4707023	4707091	1000	-	.	gene_id "MSTRG.67262"; transcript_id "MSTRG.67262.12"; exon_number "12";
chr16	StringTie	exon	4714051	4714186	1000	-	.	gene_id "MSTRG.67262"; transcript_id "MSTRG.67262.12"; exon_number "13";
chr16	StringTie	exon	4717443	4717553	1000	-	.	gene_id "MSTRG.67262"; transcript_id "MSTRG.67262.12"; exon_number "14";
chr16	StringTie	exon	4724750	4724831	1000	-	.	gene_id "MSTRG.67262"; transcript_id "MSTRG.67262.12"; exon_number "15";
chr16	StringTie	exon	4726659	4726780	1000	-	.	gene_id "MSTRG.67262"; transcript_id "MSTRG.67262.12"; exon_number "16";
chr16	StringTie	exon	4729980	4730151	1000	-	.	gene_id "MSTRG.67262"; transcript_id "MSTRG.67262.12"; exon_number "17";
chr16	StringTie	exon	4734156	4734296	1000	-	.	gene_id "MSTRG.67262"; transcript_id "MSTRG.67262.12"; exon_number "18";
chr16	StringTie	transcript	4740168	4767239	1000	-	.	gene_id "MSTRG.67262"; transcript_id "MSTRG.67262.126";
chr16	StringTie	exon	4740168	4740186	1000	-	.	gene_id "MSTRG.67262"; transcript_id "MSTRG.67262.126"; exon_number "1";
chr16	StringTie	exon	4746145	4746216	1000	-	.	gene_id "MSTRG.67262"; transcript_id "MSTRG.67262.126"; exon_number "2";
chr16	StringTie	exon	4752522	4753058	1000	-	.	gene_id "MSTRG.67262"; transcript_id "MSTRG.67262.126"; exon_number "3";
chr16	StringTie	exon	4760492	4760588	1000	-	.	gene_id "MSTRG.67262"; transcript_id "MSTRG.67262.126"; exon_number "4";
chr16	StringTie	exon	4762271	4762335	1000	-	.	gene_id "MSTRG.67262"; transcript_id "MSTRG.67262.126"; exon_number "5";
chr16	StringTie	exon	4762573	4762756	1000	-	.	gene_id "MSTRG.67262"; transcript_id "MSTRG.67262.126"; exon_number "6";
chr16	StringTie	exon	4765565	4766076	1000	-	.	gene_id "MSTRG.67262"; transcript_id "MSTRG.67262.126"; exon_number "7";
chr16	StringTie	exon	4767017	4767239	1000	-	.	gene_id "MSTRG.67262"; transcript_id "MSTRG.67262.126"; exon_number "8";
chr16	StringTie	transcript	4747603	4769115	1000	-	.	gene_id "MSTRG.67262"; transcript_id "MSTRG.67262.127";
chr16	StringTie	exon	4747603	4747629	1000	-	.	gene_id "MSTRG.67262"; transcript_id "MSTRG.67262.127"; exon_number "1";
chr16	StringTie	exon	4749179	4753058	1000	-	.	gene_id "MSTRG.67262"; transcript_id "MSTRG.67262.127"; exon_number "2";
chr16	StringTie	exon	4760492	4760588	1000	-	.	gene_id "MSTRG.67262"; transcript_id "MSTRG.67262.127"; exon_number "3";
chr16	StringTie	exon	4762271	4762335	1000	-	.	gene_id "MSTRG.67262"; transcript_id "MSTRG.67262.127"; exon_number "4";
chr16	StringTie	exon	4762573	4762756	1000	-	.	gene_id "MSTRG.67262"; transcript_id "MSTRG.67262.127"; exon_number "5";
chr16	StringTie	exon	4765565	4766076	1000	-	.	gene_id "MSTRG.67262"; transcript_id "MSTRG.67262.127"; exon_number "6";
chr16	StringTie	exon	4767017	4767671	1000	-	.	gene_id "MSTRG.67262"; transcript_id "MSTRG.67262.127"; exon_number "7";
chr16	StringTie	exon	4768386	4769115	1000	-	.	gene_id "MSTRG.67262"; transcript_id "MSTRG.67262.127"; exon_number "8";
chr16	StringTie	transcript	4747638	4767314	1000	-	.	gene_id "MSTRG.67262"; transcript_id "MSTRG.67262.128";
chr16	StringTie	exon	4747638	4753058	1000	-	.	gene_id "MSTRG.67262"; transcript_id "MSTRG.67262.128"; exon_number "1";
chr16	StringTie	exon	4760492	4760588	1000	-	.	gene_id "MSTRG.67262"; transcript_id "MSTRG.67262.128"; exon_number "2";
chr16	StringTie	exon	4762271	4762335	1000	-	.	gene_id "MSTRG.67262"; transcript_id "MSTRG.67262.128"; exon_number "3";
chr16	StringTie	exon	4762573	4762713	1000	-	.	gene_id "MSTRG.67262"; transcript_id "MSTRG.67262.128"; exon_number "4";
chr16	StringTie	exon	4765565	4766076	1000	-	.	gene_id "MSTRG.67262"; transcript_id "MSTRG.67262.128"; exon_number "5";
chr16	StringTie	exon	4767017	4767314	1000	-	.	gene_id "MSTRG.67262"; transcript_id "MSTRG.67262.128"; exon_number "6";
chr16	StringTie	transcript	4747640	4769115	1000	-	.	gene_id "MSTRG.67262"; transcript_id "MSTRG.67262.129";
chr16	StringTie	exon	4747640	4749010	1000	-	.	gene_id "MSTRG.67262"; transcript_id "MSTRG.67262.129"; exon_number "1";
chr16	StringTie	exon	4749893	4753058	1000	-	.	gene_id "MSTRG.67262"; transcript_id "MSTRG.67262.129"; exon_number "2";
chr16	StringTie	exon	4760492	4760588	1000	-	.	gene_id "MSTRG.67262"; transcript_id "MSTRG.67262.129"; exon_number "3";
chr16	StringTie	exon	4762271	4762335	1000	-	.	gene_id "MSTRG.67262"; transcript_id "MSTRG.67262.129"; exon_number "4";
chr16	StringTie	exon	4762573	4762756	1000	-	.	gene_id "MSTRG.67262"; transcript_id "MSTRG.67262.129"; exon_number "5";
chr16	StringTie	exon	4765565	4766076	1000	-	.	gene_id "MSTRG.67262"; transcript_id "MSTRG.67262.129"; exon_number "6";
chr16	StringTie	exon	4767017	4767671	1000	-	.	gene_id "MSTRG.67262"; transcript_id "MSTRG.67262.129"; exon_number "7";
chr16	StringTie	exon	4768386	4769115	1000	-	.	gene_id "MSTRG.67262"; transcript_id "MSTRG.67262.129"; exon_number "8";
chr16	StringTie	transcript	4696350	4734371	1000	-	.	gene_id "MSTRG.67262"; transcript_id "MSTRG.67262.13";
chr16	StringTie	exon	4696350	4696896	1000	-	.	gene_id "MSTRG.67262"; transcript_id "MSTRG.67262.13"; exon_number "1";
chr16	StringTie	exon	4697017	4697104	1000	-	.	gene_id "MSTRG.67262"; transcript_id "MSTRG.67262.13"; exon_number "2";
chr16	StringTie	exon	4697333	4697416	1000	-	.	gene_id "MSTRG.67262"; transcript_id "MSTRG.67262.13"; exon_number "3";
chr16	StringTie	exon	4697977	4698062	1000	-	.	gene_id "MSTRG.67262"; transcript_id "MSTRG.67262.13"; exon_number "4";
chr16	StringTie	exon	4698427	4698599	1000	-	.	gene_id "MSTRG.67262"; transcript_id "MSTRG.67262.13"; exon_number "5";
chr16	StringTie	exon	4698800	4698941	1000	-	.	gene_id "MSTRG.67262"; transcript_id "MSTRG.67262.13"; exon_number "6";
chr16	StringTie	exon	4699052	4699176	1000	-	.	gene_id "MSTRG.67262"; transcript_id "MSTRG.67262.13"; exon_number "7";
chr16	StringTie	exon	4700970	4701134	1000	-	.	gene_id "MSTRG.67262"; transcript_id "MSTRG.67262.13"; exon_number "8";
chr16	StringTie	exon	4701434	4701543	1000	-	.	gene_id "MSTRG.67262"; transcript_id "MSTRG.67262.13"; exon_number "9";
chr16	StringTie	exon	4702102	4702242	1000	-	.	gene_id "MSTRG.67262"; transcript_id "MSTRG.67262.13"; exon_number "10";
chr16	StringTie	exon	4705095	4705253	1000	-	.	gene_id "MSTRG.67262"; transcript_id "MSTRG.67262.13"; exon_number "11";
chr16	StringTie	exon	4714051	4714186	1000	-	.	gene_id "MSTRG.67262"; transcript_id "MSTRG.67262.13"; exon_number "12";
chr16	StringTie	exon	4717443	4717553	1000	-	.	gene_id "MSTRG.67262"; transcript_id "MSTRG.67262.13"; exon_number "13";
chr16	StringTie	exon	4724750	4724831	1000	-	.	gene_id "MSTRG.67262"; transcript_id "MSTRG.67262.13"; exon_number "14";
chr16	StringTie	exon	4726659	4726780	1000	-	.	gene_id "MSTRG.67262"; transcript_id "MSTRG.67262.13"; exon_number "15";
chr16	StringTie	exon	4726979	4727177	1000	-	.	gene_id "MSTRG.67262"; transcript_id "MSTRG.67262.13"; exon_number "16";
chr16	StringTie	exon	4729980	4730151	1000	-	.	gene_id "MSTRG.67262"; transcript_id "MSTRG.67262.13"; exon_number "17";
chr16	StringTie	exon	4733938	4734371	1000	-	.	gene_id "MSTRG.67262"; transcript_id "MSTRG.67262.13"; exon_number "18";
chr16	StringTie	transcript	4747660	4767624	1000	-	.	gene_id "MSTRG.67262"; transcript_id "MSTRG.67262.130";
chr16	StringTie	exon	4747660	4753058	1000	-	.	gene_id "MSTRG.67262"; transcript_id "MSTRG.67262.130"; exon_number "1";
chr16	StringTie	exon	4760492	4760588	1000	-	.	gene_id "MSTRG.67262"; transcript_id "MSTRG.67262.130"; exon_number "2";
chr16	StringTie	exon	4762271	4762335	1000	-	.	gene_id "MSTRG.67262"; transcript_id "MSTRG.67262.130"; exon_number "3";
chr16	StringTie	exon	4762573	4762756	1000	-	.	gene_id "MSTRG.67262"; transcript_id "MSTRG.67262.130"; exon_number "4";
chr16	StringTie	exon	4763610	4764778	1000	-	.	gene_id "MSTRG.67262"; transcript_id "MSTRG.67262.130"; exon_number "5";
chr16	StringTie	exon	4765565	4766099	1000	-	.	gene_id "MSTRG.67262"; transcript_id "MSTRG.67262.130"; exon_number "6";
chr16	StringTie	exon	4767511	4767624	1000	-	.	gene_id "MSTRG.67262"; transcript_id "MSTRG.67262.130"; exon_number "7";
chr16	StringTie	transcript	4747663	4767179	1000	-	.	gene_id "MSTRG.67262"; transcript_id "MSTRG.67262.131";
chr16	StringTie	exon	4747663	4748862	1000	-	.	gene_id "MSTRG.67262"; transcript_id "MSTRG.67262.131"; exon_number "1";
chr16	StringTie	exon	4749196	4753058	1000	-	.	gene_id "MSTRG.67262"; transcript_id "MSTRG.67262.131"; exon_number "2";
chr16	StringTie	exon	4760492	4760588	1000	-	.	gene_id "MSTRG.67262"; transcript_id "MSTRG.67262.131"; exon_number "3";
chr16	StringTie	exon	4762271	4762335	1000	-	.	gene_id "MSTRG.67262"; transcript_id "MSTRG.67262.131"; exon_number "4";
chr16	StringTie	exon	4762573	4762756	1000	-	.	gene_id "MSTRG.67262"; transcript_id "MSTRG.67262.131"; exon_number "5";
chr16	StringTie	exon	4765565	4766076	1000	-	.	gene_id "MSTRG.67262"; transcript_id "MSTRG.67262.131"; exon_number "6";
chr16	StringTie	exon	4767017	4767179	1000	-	.	gene_id "MSTRG.67262"; transcript_id "MSTRG.67262.131"; exon_number "7";
chr16	StringTie	transcript	4747741	4767176	1000	-	.	gene_id "MSTRG.67262"; transcript_id "MSTRG.67262.132";
chr16	StringTie	exon	4747741	4753058	1000	-	.	gene_id "MSTRG.67262"; transcript_id "MSTRG.67262.132"; exon_number "1";
chr16	StringTie	exon	4760492	4760588	1000	-	.	gene_id "MSTRG.67262"; transcript_id "MSTRG.67262.132"; exon_number "2";
chr16	StringTie	exon	4762271	4762335	1000	-	.	gene_id "MSTRG.67262"; transcript_id "MSTRG.67262.132"; exon_number "3";
chr16	StringTie	exon	4762573	4762756	1000	-	.	gene_id "MSTRG.67262"; transcript_id "MSTRG.67262.132"; exon_number "4";
chr16	StringTie	exon	4765041	4765133	1000	-	.	gene_id "MSTRG.67262"; transcript_id "MSTRG.67262.132"; exon_number "5";
chr16	StringTie	exon	4765565	4766076	1000	-	.	gene_id "MSTRG.67262"; transcript_id "MSTRG.67262.132"; exon_number "6";
chr16	StringTie	exon	4767017	4767176	1000	-	.	gene_id "MSTRG.67262"; transcript_id "MSTRG.67262.132"; exon_number "7";
chr16	StringTie	transcript	4747961	4767239	1000	-	.	gene_id "MSTRG.67262"; transcript_id "MSTRG.67262.133";
chr16	StringTie	exon	4747961	4748410	1000	-	.	gene_id "MSTRG.67262"; transcript_id "MSTRG.67262.133"; exon_number "1";
chr16	StringTie	exon	4752522	4753058	1000	-	.	gene_id "MSTRG.67262"; transcript_id "MSTRG.67262.133"; exon_number "2";
chr16	StringTie	exon	4760492	4760588	1000	-	.	gene_id "MSTRG.67262"; transcript_id "MSTRG.67262.133"; exon_number "3";
chr16	StringTie	exon	4762271	4762335	1000	-	.	gene_id "MSTRG.67262"; transcript_id "MSTRG.67262.133"; exon_number "4";
chr16	StringTie	exon	4762573	4762756	1000	-	.	gene_id "MSTRG.67262"; transcript_id "MSTRG.67262.133"; exon_number "5";
chr16	StringTie	exon	4763610	4764778	1000	-	.	gene_id "MSTRG.67262"; transcript_id "MSTRG.67262.133"; exon_number "6";
chr16	StringTie	exon	4765565	4766076	1000	-	.	gene_id "MSTRG.67262"; transcript_id "MSTRG.67262.133"; exon_number "7";
chr16	StringTie	exon	4767017	4767239	1000	-	.	gene_id "MSTRG.67262"; transcript_id "MSTRG.67262.133"; exon_number "8";
chr16	StringTie	transcript	4748086	4764386	1000	-	.	gene_id "MSTRG.67262"; transcript_id "MSTRG.67262.134";
chr16	StringTie	exon	4748086	4753058	1000	-	.	gene_id "MSTRG.67262"; transcript_id "MSTRG.67262.134"; exon_number "1";
chr16	StringTie	exon	4758304	4758613	1000	-	.	gene_id "MSTRG.67262"; transcript_id "MSTRG.67262.134"; exon_number "2";
chr16	StringTie	exon	4760492	4760588	1000	-	.	gene_id "MSTRG.67262"; transcript_id "MSTRG.67262.134"; exon_number "3";
chr16	StringTie	exon	4762271	4762335	1000	-	.	gene_id "MSTRG.67262"; transcript_id "MSTRG.67262.134"; exon_number "4";
chr16	StringTie	exon	4762573	4762756	1000	-	.	gene_id "MSTRG.67262"; transcript_id "MSTRG.67262.134"; exon_number "5";
chr16	StringTie	exon	4762991	4764386	1000	-	.	gene_id "MSTRG.67262"; transcript_id "MSTRG.67262.134"; exon_number "6";
chr16	StringTie	transcript	4748137	4762803	1000	-	.	gene_id "MSTRG.67262"; transcript_id "MSTRG.67262.135";
chr16	StringTie	exon	4748137	4753058	1000	-	.	gene_id "MSTRG.67262"; transcript_id "MSTRG.67262.135"; exon_number "1";
chr16	StringTie	exon	4760492	4760588	1000	-	.	gene_id "MSTRG.67262"; transcript_id "MSTRG.67262.135"; exon_number "2";
chr16	StringTie	exon	4762271	4762335	1000	-	.	gene_id "MSTRG.67262"; transcript_id "MSTRG.67262.135"; exon_number "3";
chr16	StringTie	exon	4762573	4762585	1000	-	.	gene_id "MSTRG.67262"; transcript_id "MSTRG.67262.135"; exon_number "4";
chr16	StringTie	exon	4762608	4762803	1000	-	.	gene_id "MSTRG.67262"; transcript_id "MSTRG.67262.135"; exon_number "5";
chr16	StringTie	transcript	4748244	4767658	1000	-	.	gene_id "MSTRG.67262"; transcript_id "MSTRG.67262.137";
chr16	StringTie	exon	4748244	4748410	1000	-	.	gene_id "MSTRG.67262"; transcript_id "MSTRG.67262.137"; exon_number "1";
chr16	StringTie	exon	4752522	4753058	1000	-	.	gene_id "MSTRG.67262"; transcript_id "MSTRG.67262.137"; exon_number "2";
chr16	StringTie	exon	4760492	4760588	1000	-	.	gene_id "MSTRG.67262"; transcript_id "MSTRG.67262.137"; exon_number "3";
chr16	StringTie	exon	4762271	4762756	1000	-	.	gene_id "MSTRG.67262"; transcript_id "MSTRG.67262.137"; exon_number "4";
chr16	StringTie	exon	4765565	4766076	1000	-	.	gene_id "MSTRG.67262"; transcript_id "MSTRG.67262.137"; exon_number "5";
chr16	StringTie	exon	4767017	4767658	1000	-	.	gene_id "MSTRG.67262"; transcript_id "MSTRG.67262.137"; exon_number "6";
chr16	StringTie	transcript	4748244	4767177	1000	-	.	gene_id "MSTRG.67262"; transcript_id "MSTRG.67262.138";
chr16	StringTie	exon	4748244	4748410	1000	-	.	gene_id "MSTRG.67262"; transcript_id "MSTRG.67262.138"; exon_number "1";
chr16	StringTie	exon	4752522	4753058	1000	-	.	gene_id "MSTRG.67262"; transcript_id "MSTRG.67262.138"; exon_number "2";
chr16	StringTie	exon	4760492	4760588	1000	-	.	gene_id "MSTRG.67262"; transcript_id "MSTRG.67262.138"; exon_number "3";
chr16	StringTie	exon	4762271	4762335	1000	-	.	gene_id "MSTRG.67262"; transcript_id "MSTRG.67262.138"; exon_number "4";
chr16	StringTie	exon	4762573	4762756	1000	-	.	gene_id "MSTRG.67262"; transcript_id "MSTRG.67262.138"; exon_number "5";
chr16	StringTie	exon	4762991	4763395	1000	-	.	gene_id "MSTRG.67262"; transcript_id "MSTRG.67262.138"; exon_number "6";
chr16	StringTie	exon	4765565	4766076	1000	-	.	gene_id "MSTRG.67262"; transcript_id "MSTRG.67262.138"; exon_number "7";
chr16	StringTie	exon	4767017	4767177	1000	-	.	gene_id "MSTRG.67262"; transcript_id "MSTRG.67262.138"; exon_number "8";
chr16	StringTie	transcript	4696364	4734127	1000	-	.	gene_id "MSTRG.67262"; transcript_id "MSTRG.67262.14";
chr16	StringTie	exon	4696364	4696896	1000	-	.	gene_id "MSTRG.67262"; transcript_id "MSTRG.67262.14"; exon_number "1";
chr16	StringTie	exon	4697017	4697104	1000	-	.	gene_id "MSTRG.67262"; transcript_id "MSTRG.67262.14"; exon_number "2";
chr16	StringTie	exon	4697333	4697416	1000	-	.	gene_id "MSTRG.67262"; transcript_id "MSTRG.67262.14"; exon_number "3";
chr16	StringTie	exon	4697977	4698062	1000	-	.	gene_id "MSTRG.67262"; transcript_id "MSTRG.67262.14"; exon_number "4";
chr16	StringTie	exon	4698427	4698599	1000	-	.	gene_id "MSTRG.67262"; transcript_id "MSTRG.67262.14"; exon_number "5";
chr16	StringTie	exon	4698800	4698941	1000	-	.	gene_id "MSTRG.67262"; transcript_id "MSTRG.67262.14"; exon_number "6";
chr16	StringTie	exon	4699052	4701134	1000	-	.	gene_id "MSTRG.67262"; transcript_id "MSTRG.67262.14"; exon_number "7";
chr16	StringTie	exon	4701434	4701543	1000	-	.	gene_id "MSTRG.67262"; transcript_id "MSTRG.67262.14"; exon_number "8";
chr16	StringTie	exon	4702102	4702242	1000	-	.	gene_id "MSTRG.67262"; transcript_id "MSTRG.67262.14"; exon_number "9";
chr16	StringTie	exon	4705095	4705253	1000	-	.	gene_id "MSTRG.67262"; transcript_id "MSTRG.67262.14"; exon_number "10";
chr16	StringTie	exon	4714051	4714186	1000	-	.	gene_id "MSTRG.67262"; transcript_id "MSTRG.67262.14"; exon_number "11";
chr16	StringTie	exon	4717443	4717547	1000	-	.	gene_id "MSTRG.67262"; transcript_id "MSTRG.67262.14"; exon_number "12";
chr16	StringTie	exon	4724750	4724831	1000	-	.	gene_id "MSTRG.67262"; transcript_id "MSTRG.67262.14"; exon_number "13";
chr16	StringTie	exon	4729980	4730151	1000	-	.	gene_id "MSTRG.67262"; transcript_id "MSTRG.67262.14"; exon_number "14";
chr16	StringTie	exon	4733938	4734127	1000	-	.	gene_id "MSTRG.67262"; transcript_id "MSTRG.67262.14"; exon_number "15";
chr16	StringTie	transcript	4749307	4767163	1000	-	.	gene_id "MSTRG.67262"; transcript_id "MSTRG.67262.140";
chr16	StringTie	exon	4749307	4753058	1000	-	.	gene_id "MSTRG.67262"; transcript_id "MSTRG.67262.140"; exon_number "1";
chr16	StringTie	exon	4760492	4760588	1000	-	.	gene_id "MSTRG.67262"; transcript_id "MSTRG.67262.140"; exon_number "2";
chr16	StringTie	exon	4762271	4762335	1000	-	.	gene_id "MSTRG.67262"; transcript_id "MSTRG.67262.140"; exon_number "3";
chr16	StringTie	exon	4762573	4762756	1000	-	.	gene_id "MSTRG.67262"; transcript_id "MSTRG.67262.140"; exon_number "4";
chr16	StringTie	exon	4765539	4767163	1000	-	.	gene_id "MSTRG.67262"; transcript_id "MSTRG.67262.140"; exon_number "5";
chr16	StringTie	transcript	4750388	4767624	1000	-	.	gene_id "MSTRG.67262"; transcript_id "MSTRG.67262.141";
chr16	StringTie	exon	4750388	4753058	1000	-	.	gene_id "MSTRG.67262"; transcript_id "MSTRG.67262.141"; exon_number "1";
chr16	StringTie	exon	4760492	4760588	1000	-	.	gene_id "MSTRG.67262"; transcript_id "MSTRG.67262.141"; exon_number "2";
chr16	StringTie	exon	4762271	4762335	1000	-	.	gene_id "MSTRG.67262"; transcript_id "MSTRG.67262.141"; exon_number "3";
chr16	StringTie	exon	4762573	4762756	1000	-	.	gene_id "MSTRG.67262"; transcript_id "MSTRG.67262.141"; exon_number "4";
chr16	StringTie	exon	4763610	4763907	1000	-	.	gene_id "MSTRG.67262"; transcript_id "MSTRG.67262.141"; exon_number "5";
chr16	StringTie	exon	4765565	4766099	1000	-	.	gene_id "MSTRG.67262"; transcript_id "MSTRG.67262.141"; exon_number "6";
chr16	StringTie	exon	4767511	4767624	1000	-	.	gene_id "MSTRG.67262"; transcript_id "MSTRG.67262.141"; exon_number "7";
chr16	StringTie	transcript	4752727	4767175	1000	-	.	gene_id "MSTRG.67262"; transcript_id "MSTRG.67262.145";
chr16	StringTie	exon	4752727	4753058	1000	-	.	gene_id "MSTRG.67262"; transcript_id "MSTRG.67262.145"; exon_number "1";
chr16	StringTie	exon	4758304	4760588	1000	-	.	gene_id "MSTRG.67262"; transcript_id "MSTRG.67262.145"; exon_number "2";
chr16	StringTie	exon	4762271	4762335	1000	-	.	gene_id "MSTRG.67262"; transcript_id "MSTRG.67262.145"; exon_number "3";
chr16	StringTie	exon	4762573	4766076	1000	-	.	gene_id "MSTRG.67262"; transcript_id "MSTRG.67262.145"; exon_number "4";
chr16	StringTie	exon	4767017	4767175	1000	-	.	gene_id "MSTRG.67262"; transcript_id "MSTRG.67262.145"; exon_number "5";
chr16	StringTie	transcript	4759087	4767173	1000	-	.	gene_id "MSTRG.67262"; transcript_id "MSTRG.67262.147";
chr16	StringTie	exon	4759087	4759187	1000	-	.	gene_id "MSTRG.67262"; transcript_id "MSTRG.67262.147"; exon_number "1";
chr16	StringTie	exon	4760492	4760588	1000	-	.	gene_id "MSTRG.67262"; transcript_id "MSTRG.67262.147"; exon_number "2";
chr16	StringTie	exon	4762271	4762335	1000	-	.	gene_id "MSTRG.67262"; transcript_id "MSTRG.67262.147"; exon_number "3";
chr16	StringTie	exon	4762573	4762756	1000	-	.	gene_id "MSTRG.67262"; transcript_id "MSTRG.67262.147"; exon_number "4";
chr16	StringTie	exon	4762991	4764778	1000	-	.	gene_id "MSTRG.67262"; transcript_id "MSTRG.67262.147"; exon_number "5";
chr16	StringTie	exon	4765565	4766076	1000	-	.	gene_id "MSTRG.67262"; transcript_id "MSTRG.67262.147"; exon_number "6";
chr16	StringTie	exon	4767017	4767173	1000	-	.	gene_id "MSTRG.67262"; transcript_id "MSTRG.67262.147"; exon_number "7";
chr16	StringTie	transcript	4759996	4767172	1000	-	.	gene_id "MSTRG.67262"; transcript_id "MSTRG.67262.148";
chr16	StringTie	exon	4759996	4760035	1000	-	.	gene_id "MSTRG.67262"; transcript_id "MSTRG.67262.148"; exon_number "1";
chr16	StringTie	exon	4760492	4760588	1000	-	.	gene_id "MSTRG.67262"; transcript_id "MSTRG.67262.148"; exon_number "2";
chr16	StringTie	exon	4762271	4762335	1000	-	.	gene_id "MSTRG.67262"; transcript_id "MSTRG.67262.148"; exon_number "3";
chr16	StringTie	exon	4762573	4762756	1000	-	.	gene_id "MSTRG.67262"; transcript_id "MSTRG.67262.148"; exon_number "4";
chr16	StringTie	exon	4765565	4766076	1000	-	.	gene_id "MSTRG.67262"; transcript_id "MSTRG.67262.148"; exon_number "5";
chr16	StringTie	exon	4767017	4767172	1000	-	.	gene_id "MSTRG.67262"; transcript_id "MSTRG.67262.148"; exon_number "6";
chr16	StringTie	transcript	4761213	4767269	1000	-	.	gene_id "MSTRG.67262"; transcript_id "MSTRG.67262.149";
chr16	StringTie	exon	4761213	4761267	1000	-	.	gene_id "MSTRG.67262"; transcript_id "MSTRG.67262.149"; exon_number "1";
chr16	StringTie	exon	4765565	4766076	1000	-	.	gene_id "MSTRG.67262"; transcript_id "MSTRG.67262.149"; exon_number "2";
chr16	StringTie	exon	4767017	4767269	1000	-	.	gene_id "MSTRG.67262"; transcript_id "MSTRG.67262.149"; exon_number "3";
chr16	StringTie	transcript	4696369	4734377	1000	-	.	gene_id "MSTRG.67262"; transcript_id "MSTRG.67262.15";
chr16	StringTie	exon	4696369	4696896	1000	-	.	gene_id "MSTRG.67262"; transcript_id "MSTRG.67262.15"; exon_number "1";
chr16	StringTie	exon	4697017	4697104	1000	-	.	gene_id "MSTRG.67262"; transcript_id "MSTRG.67262.15"; exon_number "2";
chr16	StringTie	exon	4697333	4697416	1000	-	.	gene_id "MSTRG.67262"; transcript_id "MSTRG.67262.15"; exon_number "3";
chr16	StringTie	exon	4697977	4698062	1000	-	.	gene_id "MSTRG.67262"; transcript_id "MSTRG.67262.15"; exon_number "4";
chr16	StringTie	exon	4698427	4698599	1000	-	.	gene_id "MSTRG.67262"; transcript_id "MSTRG.67262.15"; exon_number "5";
chr16	StringTie	exon	4698800	4698941	1000	-	.	gene_id "MSTRG.67262"; transcript_id "MSTRG.67262.15"; exon_number "6";
chr16	StringTie	exon	4699052	4699176	1000	-	.	gene_id "MSTRG.67262"; transcript_id "MSTRG.67262.15"; exon_number "7";
chr16	StringTie	exon	4700970	4701134	1000	-	.	gene_id "MSTRG.67262"; transcript_id "MSTRG.67262.15"; exon_number "8";
chr16	StringTie	exon	4701434	4701543	1000	-	.	gene_id "MSTRG.67262"; transcript_id "MSTRG.67262.15"; exon_number "9";
chr16	StringTie	exon	4702102	4702242	1000	-	.	gene_id "MSTRG.67262"; transcript_id "MSTRG.67262.15"; exon_number "10";
chr16	StringTie	exon	4705095	4705253	1000	-	.	gene_id "MSTRG.67262"; transcript_id "MSTRG.67262.15"; exon_number "11";
chr16	StringTie	exon	4714051	4714186	1000	-	.	gene_id "MSTRG.67262"; transcript_id "MSTRG.67262.15"; exon_number "12";
chr16	StringTie	exon	4717443	4717553	1000	-	.	gene_id "MSTRG.67262"; transcript_id "MSTRG.67262.15"; exon_number "13";
chr16	StringTie	exon	4724750	4724831	1000	-	.	gene_id "MSTRG.67262"; transcript_id "MSTRG.67262.15"; exon_number "14";
chr16	StringTie	exon	4726659	4726780	1000	-	.	gene_id "MSTRG.67262"; transcript_id "MSTRG.67262.15"; exon_number "15";
chr16	StringTie	exon	4726979	4727177	1000	-	.	gene_id "MSTRG.67262"; transcript_id "MSTRG.67262.15"; exon_number "16";
chr16	StringTie	exon	4729980	4730151	1000	-	.	gene_id "MSTRG.67262"; transcript_id "MSTRG.67262.15"; exon_number "17";
chr16	StringTie	exon	4731512	4731579	1000	-	.	gene_id "MSTRG.67262"; transcript_id "MSTRG.67262.15"; exon_number "18";
chr16	StringTie	exon	4734156	4734377	1000	-	.	gene_id "MSTRG.67262"; transcript_id "MSTRG.67262.15"; exon_number "19";
chr16	StringTie	transcript	4761242	4767624	1000	-	.	gene_id "MSTRG.67262"; transcript_id "MSTRG.67262.150";
chr16	StringTie	exon	4761242	4761272	1000	-	.	gene_id "MSTRG.67262"; transcript_id "MSTRG.67262.150"; exon_number "1";
chr16	StringTie	exon	4762271	4762335	1000	-	.	gene_id "MSTRG.67262"; transcript_id "MSTRG.67262.150"; exon_number "2";
chr16	StringTie	exon	4762573	4762756	1000	-	.	gene_id "MSTRG.67262"; transcript_id "MSTRG.67262.150"; exon_number "3";
chr16	StringTie	exon	4765565	4766099	1000	-	.	gene_id "MSTRG.67262"; transcript_id "MSTRG.67262.150"; exon_number "4";
chr16	StringTie	exon	4767511	4767624	1000	-	.	gene_id "MSTRG.67262"; transcript_id "MSTRG.67262.150"; exon_number "5";
chr16	StringTie	transcript	4765570	4767171	1000	-	.	gene_id "MSTRG.67262"; transcript_id "MSTRG.67262.151";
chr16	StringTie	exon	4765570	4766040	1000	-	.	gene_id "MSTRG.67262"; transcript_id "MSTRG.67262.151"; exon_number "1";
chr16	StringTie	exon	4767017	4767171	1000	-	.	gene_id "MSTRG.67262"; transcript_id "MSTRG.67262.151"; exon_number "2";
chr16	StringTie	transcript	4696372	4734372	1000	-	.	gene_id "MSTRG.67262"; transcript_id "MSTRG.67262.16";
chr16	StringTie	exon	4696372	4696896	1000	-	.	gene_id "MSTRG.67262"; transcript_id "MSTRG.67262.16"; exon_number "1";
chr16	StringTie	exon	4697017	4697104	1000	-	.	gene_id "MSTRG.67262"; transcript_id "MSTRG.67262.16"; exon_number "2";
chr16	StringTie	exon	4697333	4697416	1000	-	.	gene_id "MSTRG.67262"; transcript_id "MSTRG.67262.16"; exon_number "3";
chr16	StringTie	exon	4697977	4698062	1000	-	.	gene_id "MSTRG.67262"; transcript_id "MSTRG.67262.16"; exon_number "4";
chr16	StringTie	exon	4698427	4698599	1000	-	.	gene_id "MSTRG.67262"; transcript_id "MSTRG.67262.16"; exon_number "5";
chr16	StringTie	exon	4698800	4698941	1000	-	.	gene_id "MSTRG.67262"; transcript_id "MSTRG.67262.16"; exon_number "6";
chr16	StringTie	exon	4699052	4699176	1000	-	.	gene_id "MSTRG.67262"; transcript_id "MSTRG.67262.16"; exon_number "7";
chr16	StringTie	exon	4700970	4701134	1000	-	.	gene_id "MSTRG.67262"; transcript_id "MSTRG.67262.16"; exon_number "8";
chr16	StringTie	exon	4701434	4701543	1000	-	.	gene_id "MSTRG.67262"; transcript_id "MSTRG.67262.16"; exon_number "9";
chr16	StringTie	exon	4702102	4702237	1000	-	.	gene_id "MSTRG.67262"; transcript_id "MSTRG.67262.16"; exon_number "10";
chr16	StringTie	exon	4705095	4705253	1000	-	.	gene_id "MSTRG.67262"; transcript_id "MSTRG.67262.16"; exon_number "11";
chr16	StringTie	exon	4714051	4714186	1000	-	.	gene_id "MSTRG.67262"; transcript_id "MSTRG.67262.16"; exon_number "12";
chr16	StringTie	exon	4717443	4717553	1000	-	.	gene_id "MSTRG.67262"; transcript_id "MSTRG.67262.16"; exon_number "13";
chr16	StringTie	exon	4724750	4724831	1000	-	.	gene_id "MSTRG.67262"; transcript_id "MSTRG.67262.16"; exon_number "14";
chr16	StringTie	exon	4726659	4726854	1000	-	.	gene_id "MSTRG.67262"; transcript_id "MSTRG.67262.16"; exon_number "15";
chr16	StringTie	exon	4726979	4727177	1000	-	.	gene_id "MSTRG.67262"; transcript_id "MSTRG.67262.16"; exon_number "16";
chr16	StringTie	exon	4729980	4730151	1000	-	.	gene_id "MSTRG.67262"; transcript_id "MSTRG.67262.16"; exon_number "17";
chr16	StringTie	exon	4734156	4734372	1000	-	.	gene_id "MSTRG.67262"; transcript_id "MSTRG.67262.16"; exon_number "18";
chr16	StringTie	transcript	4696381	4734358	1000	-	.	gene_id "MSTRG.67262"; transcript_id "MSTRG.67262.17";
chr16	StringTie	exon	4696381	4696896	1000	-	.	gene_id "MSTRG.67262"; transcript_id "MSTRG.67262.17"; exon_number "1";
chr16	StringTie	exon	4697017	4697104	1000	-	.	gene_id "MSTRG.67262"; transcript_id "MSTRG.67262.17"; exon_number "2";
chr16	StringTie	exon	4697333	4697416	1000	-	.	gene_id "MSTRG.67262"; transcript_id "MSTRG.67262.17"; exon_number "3";
chr16	StringTie	exon	4697977	4698062	1000	-	.	gene_id "MSTRG.67262"; transcript_id "MSTRG.67262.17"; exon_number "4";
chr16	StringTie	exon	4698427	4698599	1000	-	.	gene_id "MSTRG.67262"; transcript_id "MSTRG.67262.17"; exon_number "5";
chr16	StringTie	exon	4698800	4698941	1000	-	.	gene_id "MSTRG.67262"; transcript_id "MSTRG.67262.17"; exon_number "6";
chr16	StringTie	exon	4699052	4699176	1000	-	.	gene_id "MSTRG.67262"; transcript_id "MSTRG.67262.17"; exon_number "7";
chr16	StringTie	exon	4700970	4701134	1000	-	.	gene_id "MSTRG.67262"; transcript_id "MSTRG.67262.17"; exon_number "8";
chr16	StringTie	exon	4701434	4701543	1000	-	.	gene_id "MSTRG.67262"; transcript_id "MSTRG.67262.17"; exon_number "9";
chr16	StringTie	exon	4702102	4702242	1000	-	.	gene_id "MSTRG.67262"; transcript_id "MSTRG.67262.17"; exon_number "10";
chr16	StringTie	exon	4705095	4705253	1000	-	.	gene_id "MSTRG.67262"; transcript_id "MSTRG.67262.17"; exon_number "11";
chr16	StringTie	exon	4714051	4714186	1000	-	.	gene_id "MSTRG.67262"; transcript_id "MSTRG.67262.17"; exon_number "12";
chr16	StringTie	exon	4717443	4717553	1000	-	.	gene_id "MSTRG.67262"; transcript_id "MSTRG.67262.17"; exon_number "13";
chr16	StringTie	exon	4724750	4724831	1000	-	.	gene_id "MSTRG.67262"; transcript_id "MSTRG.67262.17"; exon_number "14";
chr16	StringTie	exon	4726659	4726854	1000	-	.	gene_id "MSTRG.67262"; transcript_id "MSTRG.67262.17"; exon_number "15";
chr16	StringTie	exon	4726979	4727177	1000	-	.	gene_id "MSTRG.67262"; transcript_id "MSTRG.67262.17"; exon_number "16";
chr16	StringTie	exon	4729980	4730151	1000	-	.	gene_id "MSTRG.67262"; transcript_id "MSTRG.67262.17"; exon_number "17";
chr16	StringTie	exon	4733938	4734358	1000	-	.	gene_id "MSTRG.67262"; transcript_id "MSTRG.67262.17"; exon_number "18";
chr16	StringTie	transcript	4696397	4734385	1000	-	.	gene_id "MSTRG.67262"; transcript_id "MSTRG.67262.18";
chr16	StringTie	exon	4696397	4696896	1000	-	.	gene_id "MSTRG.67262"; transcript_id "MSTRG.67262.18"; exon_number "1";
chr16	StringTie	exon	4697017	4697104	1000	-	.	gene_id "MSTRG.67262"; transcript_id "MSTRG.67262.18"; exon_number "2";
chr16	StringTie	exon	4697333	4697416	1000	-	.	gene_id "MSTRG.67262"; transcript_id "MSTRG.67262.18"; exon_number "3";
chr16	StringTie	exon	4697977	4698062	1000	-	.	gene_id "MSTRG.67262"; transcript_id "MSTRG.67262.18"; exon_number "4";
chr16	StringTie	exon	4698427	4698599	1000	-	.	gene_id "MSTRG.67262"; transcript_id "MSTRG.67262.18"; exon_number "5";
chr16	StringTie	exon	4698800	4698941	1000	-	.	gene_id "MSTRG.67262"; transcript_id "MSTRG.67262.18"; exon_number "6";
chr16	StringTie	exon	4699052	4699707	1000	-	.	gene_id "MSTRG.67262"; transcript_id "MSTRG.67262.18"; exon_number "7";
chr16	StringTie	exon	4700970	4701134	1000	-	.	gene_id "MSTRG.67262"; transcript_id "MSTRG.67262.18"; exon_number "8";
chr16	StringTie	exon	4701434	4701543	1000	-	.	gene_id "MSTRG.67262"; transcript_id "MSTRG.67262.18"; exon_number "9";
chr16	StringTie	exon	4702102	4702242	1000	-	.	gene_id "MSTRG.67262"; transcript_id "MSTRG.67262.18"; exon_number "10";
chr16	StringTie	exon	4705095	4705253	1000	-	.	gene_id "MSTRG.67262"; transcript_id "MSTRG.67262.18"; exon_number "11";
chr16	StringTie	exon	4714051	4714186	1000	-	.	gene_id "MSTRG.67262"; transcript_id "MSTRG.67262.18"; exon_number "12";
chr16	StringTie	exon	4724750	4724831	1000	-	.	gene_id "MSTRG.67262"; transcript_id "MSTRG.67262.18"; exon_number "13";
chr16	StringTie	exon	4726659	4726780	1000	-	.	gene_id "MSTRG.67262"; transcript_id "MSTRG.67262.18"; exon_number "14";
chr16	StringTie	exon	4726979	4727177	1000	-	.	gene_id "MSTRG.67262"; transcript_id "MSTRG.67262.18"; exon_number "15";
chr16	StringTie	exon	4729980	4730151	1000	-	.	gene_id "MSTRG.67262"; transcript_id "MSTRG.67262.18"; exon_number "16";
chr16	StringTie	exon	4734156	4734385	1000	-	.	gene_id "MSTRG.67262"; transcript_id "MSTRG.67262.18"; exon_number "17";
chr16	StringTie	transcript	4696397	4734248	1000	-	.	gene_id "MSTRG.67262"; transcript_id "MSTRG.67262.19";
chr16	StringTie	exon	4696397	4696896	1000	-	.	gene_id "MSTRG.67262"; transcript_id "MSTRG.67262.19"; exon_number "1";
chr16	StringTie	exon	4697017	4697104	1000	-	.	gene_id "MSTRG.67262"; transcript_id "MSTRG.67262.19"; exon_number "2";
chr16	StringTie	exon	4697333	4697416	1000	-	.	gene_id "MSTRG.67262"; transcript_id "MSTRG.67262.19"; exon_number "3";
chr16	StringTie	exon	4697977	4698062	1000	-	.	gene_id "MSTRG.67262"; transcript_id "MSTRG.67262.19"; exon_number "4";
chr16	StringTie	exon	4698427	4698599	1000	-	.	gene_id "MSTRG.67262"; transcript_id "MSTRG.67262.19"; exon_number "5";
chr16	StringTie	exon	4698800	4698941	1000	-	.	gene_id "MSTRG.67262"; transcript_id "MSTRG.67262.19"; exon_number "6";
chr16	StringTie	exon	4699052	4699176	1000	-	.	gene_id "MSTRG.67262"; transcript_id "MSTRG.67262.19"; exon_number "7";
chr16	StringTie	exon	4700970	4701134	1000	-	.	gene_id "MSTRG.67262"; transcript_id "MSTRG.67262.19"; exon_number "8";
chr16	StringTie	exon	4701434	4701543	1000	-	.	gene_id "MSTRG.67262"; transcript_id "MSTRG.67262.19"; exon_number "9";
chr16	StringTie	exon	4701978	4702242	1000	-	.	gene_id "MSTRG.67262"; transcript_id "MSTRG.67262.19"; exon_number "10";
chr16	StringTie	exon	4705095	4705253	1000	-	.	gene_id "MSTRG.67262"; transcript_id "MSTRG.67262.19"; exon_number "11";
chr16	StringTie	exon	4714051	4714186	1000	-	.	gene_id "MSTRG.67262"; transcript_id "MSTRG.67262.19"; exon_number "12";
chr16	StringTie	exon	4717443	4717553	1000	-	.	gene_id "MSTRG.67262"; transcript_id "MSTRG.67262.19"; exon_number "13";
chr16	StringTie	exon	4724750	4724831	1000	-	.	gene_id "MSTRG.67262"; transcript_id "MSTRG.67262.19"; exon_number "14";
chr16	StringTie	exon	4726659	4726780	1000	-	.	gene_id "MSTRG.67262"; transcript_id "MSTRG.67262.19"; exon_number "15";
chr16	StringTie	exon	4729980	4730151	1000	-	.	gene_id "MSTRG.67262"; transcript_id "MSTRG.67262.19"; exon_number "16";
chr16	StringTie	exon	4734156	4734248	1000	-	.	gene_id "MSTRG.67262"; transcript_id "MSTRG.67262.19"; exon_number "17";
chr16	StringTie	transcript	4695074	4695805	1000	-	.	gene_id "MSTRG.67262"; transcript_id "MSTRG.67262.2";
chr16	StringTie	exon	4695074	4695280	1000	-	.	gene_id "MSTRG.67262"; transcript_id "MSTRG.67262.2"; exon_number "1";
chr16	StringTie	exon	4695567	4695805	1000	-	.	gene_id "MSTRG.67262"; transcript_id "MSTRG.67262.2"; exon_number "2";
chr16	StringTie	transcript	4696402	4734330	1000	-	.	gene_id "MSTRG.67262"; transcript_id "MSTRG.67262.20";
chr16	StringTie	exon	4696402	4696896	1000	-	.	gene_id "MSTRG.67262"; transcript_id "MSTRG.67262.20"; exon_number "1";
chr16	StringTie	exon	4697017	4697104	1000	-	.	gene_id "MSTRG.67262"; transcript_id "MSTRG.67262.20"; exon_number "2";
chr16	StringTie	exon	4697333	4697416	1000	-	.	gene_id "MSTRG.67262"; transcript_id "MSTRG.67262.20"; exon_number "3";
chr16	StringTie	exon	4697977	4698062	1000	-	.	gene_id "MSTRG.67262"; transcript_id "MSTRG.67262.20"; exon_number "4";
chr16	StringTie	exon	4698427	4698599	1000	-	.	gene_id "MSTRG.67262"; transcript_id "MSTRG.67262.20"; exon_number "5";
chr16	StringTie	exon	4698800	4698941	1000	-	.	gene_id "MSTRG.67262"; transcript_id "MSTRG.67262.20"; exon_number "6";
chr16	StringTie	exon	4699052	4699707	1000	-	.	gene_id "MSTRG.67262"; transcript_id "MSTRG.67262.20"; exon_number "7";
chr16	StringTie	exon	4700970	4701134	1000	-	.	gene_id "MSTRG.67262"; transcript_id "MSTRG.67262.20"; exon_number "8";
chr16	StringTie	exon	4701434	4701543	1000	-	.	gene_id "MSTRG.67262"; transcript_id "MSTRG.67262.20"; exon_number "9";
chr16	StringTie	exon	4702102	4702242	1000	-	.	gene_id "MSTRG.67262"; transcript_id "MSTRG.67262.20"; exon_number "10";
chr16	StringTie	exon	4705095	4705253	1000	-	.	gene_id "MSTRG.67262"; transcript_id "MSTRG.67262.20"; exon_number "11";
chr16	StringTie	exon	4714051	4714186	1000	-	.	gene_id "MSTRG.67262"; transcript_id "MSTRG.67262.20"; exon_number "12";
chr16	StringTie	exon	4729980	4730151	1000	-	.	gene_id "MSTRG.67262"; transcript_id "MSTRG.67262.20"; exon_number "13";
chr16	StringTie	exon	4734156	4734330	1000	-	.	gene_id "MSTRG.67262"; transcript_id "MSTRG.67262.20"; exon_number "14";
chr16	StringTie	transcript	4696404	4734378	1000	-	.	gene_id "MSTRG.67262"; transcript_id "MSTRG.67262.21";
chr16	StringTie	exon	4696404	4696896	1000	-	.	gene_id "MSTRG.67262"; transcript_id "MSTRG.67262.21"; exon_number "1";
chr16	StringTie	exon	4697017	4697104	1000	-	.	gene_id "MSTRG.67262"; transcript_id "MSTRG.67262.21"; exon_number "2";
chr16	StringTie	exon	4697333	4697416	1000	-	.	gene_id "MSTRG.67262"; transcript_id "MSTRG.67262.21"; exon_number "3";
chr16	StringTie	exon	4697977	4698062	1000	-	.	gene_id "MSTRG.67262"; transcript_id "MSTRG.67262.21"; exon_number "4";
chr16	StringTie	exon	4698427	4698599	1000	-	.	gene_id "MSTRG.67262"; transcript_id "MSTRG.67262.21"; exon_number "5";
chr16	StringTie	exon	4698800	4698941	1000	-	.	gene_id "MSTRG.67262"; transcript_id "MSTRG.67262.21"; exon_number "6";
chr16	StringTie	exon	4699052	4701134	1000	-	.	gene_id "MSTRG.67262"; transcript_id "MSTRG.67262.21"; exon_number "7";
chr16	StringTie	exon	4701434	4701543	1000	-	.	gene_id "MSTRG.67262"; transcript_id "MSTRG.67262.21"; exon_number "8";
chr16	StringTie	exon	4702102	4702242	1000	-	.	gene_id "MSTRG.67262"; transcript_id "MSTRG.67262.21"; exon_number "9";
chr16	StringTie	exon	4705095	4705253	1000	-	.	gene_id "MSTRG.67262"; transcript_id "MSTRG.67262.21"; exon_number "10";
chr16	StringTie	exon	4714051	4714091	1000	-	.	gene_id "MSTRG.67262"; transcript_id "MSTRG.67262.21"; exon_number "11";
chr16	StringTie	exon	4714118	4714186	1000	-	.	gene_id "MSTRG.67262"; transcript_id "MSTRG.67262.21"; exon_number "12";
chr16	StringTie	exon	4724750	4724831	1000	-	.	gene_id "MSTRG.67262"; transcript_id "MSTRG.67262.21"; exon_number "13";
chr16	StringTie	exon	4734156	4734378	1000	-	.	gene_id "MSTRG.67262"; transcript_id "MSTRG.67262.21"; exon_number "14";
chr16	StringTie	transcript	4696404	4734247	1000	-	.	gene_id "MSTRG.67262"; transcript_id "MSTRG.67262.22";
chr16	StringTie	exon	4696404	4696896	1000	-	.	gene_id "MSTRG.67262"; transcript_id "MSTRG.67262.22"; exon_number "1";
chr16	StringTie	exon	4697017	4697104	1000	-	.	gene_id "MSTRG.67262"; transcript_id "MSTRG.67262.22"; exon_number "2";
chr16	StringTie	exon	4697333	4697416	1000	-	.	gene_id "MSTRG.67262"; transcript_id "MSTRG.67262.22"; exon_number "3";
chr16	StringTie	exon	4697977	4698062	1000	-	.	gene_id "MSTRG.67262"; transcript_id "MSTRG.67262.22"; exon_number "4";
chr16	StringTie	exon	4698427	4698599	1000	-	.	gene_id "MSTRG.67262"; transcript_id "MSTRG.67262.22"; exon_number "5";
chr16	StringTie	exon	4698800	4698941	1000	-	.	gene_id "MSTRG.67262"; transcript_id "MSTRG.67262.22"; exon_number "6";
chr16	StringTie	exon	4699052	4699176	1000	-	.	gene_id "MSTRG.67262"; transcript_id "MSTRG.67262.22"; exon_number "7";
chr16	StringTie	exon	4700970	4701134	1000	-	.	gene_id "MSTRG.67262"; transcript_id "MSTRG.67262.22"; exon_number "8";
chr16	StringTie	exon	4701434	4701543	1000	-	.	gene_id "MSTRG.67262"; transcript_id "MSTRG.67262.22"; exon_number "9";
chr16	StringTie	exon	4701978	4702237	1000	-	.	gene_id "MSTRG.67262"; transcript_id "MSTRG.67262.22"; exon_number "10";
chr16	StringTie	exon	4705095	4705253	1000	-	.	gene_id "MSTRG.67262"; transcript_id "MSTRG.67262.22"; exon_number "11";
chr16	StringTie	exon	4714051	4714186	1000	-	.	gene_id "MSTRG.67262"; transcript_id "MSTRG.67262.22"; exon_number "12";
chr16	StringTie	exon	4724750	4724831	1000	-	.	gene_id "MSTRG.67262"; transcript_id "MSTRG.67262.22"; exon_number "13";
chr16	StringTie	exon	4729980	4730151	1000	-	.	gene_id "MSTRG.67262"; transcript_id "MSTRG.67262.22"; exon_number "14";
chr16	StringTie	exon	4731512	4731579	1000	-	.	gene_id "MSTRG.67262"; transcript_id "MSTRG.67262.22"; exon_number "15";
chr16	StringTie	exon	4734156	4734247	1000	-	.	gene_id "MSTRG.67262"; transcript_id "MSTRG.67262.22"; exon_number "16";
chr16	StringTie	transcript	4696407	4734389	1000	-	.	gene_id "MSTRG.67262"; transcript_id "MSTRG.67262.23";
chr16	StringTie	exon	4696407	4696896	1000	-	.	gene_id "MSTRG.67262"; transcript_id "MSTRG.67262.23"; exon_number "1";
chr16	StringTie	exon	4697017	4697104	1000	-	.	gene_id "MSTRG.67262"; transcript_id "MSTRG.67262.23"; exon_number "2";
chr16	StringTie	exon	4697333	4697416	1000	-	.	gene_id "MSTRG.67262"; transcript_id "MSTRG.67262.23"; exon_number "3";
chr16	StringTie	exon	4697977	4698062	1000	-	.	gene_id "MSTRG.67262"; transcript_id "MSTRG.67262.23"; exon_number "4";
chr16	StringTie	exon	4698427	4698599	1000	-	.	gene_id "MSTRG.67262"; transcript_id "MSTRG.67262.23"; exon_number "5";
chr16	StringTie	exon	4698800	4698941	1000	-	.	gene_id "MSTRG.67262"; transcript_id "MSTRG.67262.23"; exon_number "6";
chr16	StringTie	exon	4699052	4699176	1000	-	.	gene_id "MSTRG.67262"; transcript_id "MSTRG.67262.23"; exon_number "7";
chr16	StringTie	exon	4700970	4701134	1000	-	.	gene_id "MSTRG.67262"; transcript_id "MSTRG.67262.23"; exon_number "8";
chr16	StringTie	exon	4701434	4701543	1000	-	.	gene_id "MSTRG.67262"; transcript_id "MSTRG.67262.23"; exon_number "9";
chr16	StringTie	exon	4702102	4702242	1000	-	.	gene_id "MSTRG.67262"; transcript_id "MSTRG.67262.23"; exon_number "10";
chr16	StringTie	exon	4705095	4705253	1000	-	.	gene_id "MSTRG.67262"; transcript_id "MSTRG.67262.23"; exon_number "11";
chr16	StringTie	exon	4714051	4714186	1000	-	.	gene_id "MSTRG.67262"; transcript_id "MSTRG.67262.23"; exon_number "12";
chr16	StringTie	exon	4724750	4724831	1000	-	.	gene_id "MSTRG.67262"; transcript_id "MSTRG.67262.23"; exon_number "13";
chr16	StringTie	exon	4726659	4726780	1000	-	.	gene_id "MSTRG.67262"; transcript_id "MSTRG.67262.23"; exon_number "14";
chr16	StringTie	exon	4726979	4727177	1000	-	.	gene_id "MSTRG.67262"; transcript_id "MSTRG.67262.23"; exon_number "15";
chr16	StringTie	exon	4729980	4730151	1000	-	.	gene_id "MSTRG.67262"; transcript_id "MSTRG.67262.23"; exon_number "16";
chr16	StringTie	exon	4731512	4731579	1000	-	.	gene_id "MSTRG.67262"; transcript_id "MSTRG.67262.23"; exon_number "17";
chr16	StringTie	exon	4734156	4734389	1000	-	.	gene_id "MSTRG.67262"; transcript_id "MSTRG.67262.23"; exon_number "18";
chr16	StringTie	transcript	4696407	4734192	1000	-	.	gene_id "MSTRG.67262"; transcript_id "MSTRG.67262.24";
chr16	StringTie	exon	4696407	4696896	1000	-	.	gene_id "MSTRG.67262"; transcript_id "MSTRG.67262.24"; exon_number "1";
chr16	StringTie	exon	4697017	4697104	1000	-	.	gene_id "MSTRG.67262"; transcript_id "MSTRG.67262.24"; exon_number "2";
chr16	StringTie	exon	4697333	4697416	1000	-	.	gene_id "MSTRG.67262"; transcript_id "MSTRG.67262.24"; exon_number "3";
chr16	StringTie	exon	4697977	4698062	1000	-	.	gene_id "MSTRG.67262"; transcript_id "MSTRG.67262.24"; exon_number "4";
chr16	StringTie	exon	4698427	4698599	1000	-	.	gene_id "MSTRG.67262"; transcript_id "MSTRG.67262.24"; exon_number "5";
chr16	StringTie	exon	4698800	4698941	1000	-	.	gene_id "MSTRG.67262"; transcript_id "MSTRG.67262.24"; exon_number "6";
chr16	StringTie	exon	4699052	4699176	1000	-	.	gene_id "MSTRG.67262"; transcript_id "MSTRG.67262.24"; exon_number "7";
chr16	StringTie	exon	4700970	4701134	1000	-	.	gene_id "MSTRG.67262"; transcript_id "MSTRG.67262.24"; exon_number "8";
chr16	StringTie	exon	4701434	4701543	1000	-	.	gene_id "MSTRG.67262"; transcript_id "MSTRG.67262.24"; exon_number "9";
chr16	StringTie	exon	4702102	4702237	1000	-	.	gene_id "MSTRG.67262"; transcript_id "MSTRG.67262.24"; exon_number "10";
chr16	StringTie	exon	4705095	4705253	1000	-	.	gene_id "MSTRG.67262"; transcript_id "MSTRG.67262.24"; exon_number "11";
chr16	StringTie	exon	4714051	4714186	1000	-	.	gene_id "MSTRG.67262"; transcript_id "MSTRG.67262.24"; exon_number "12";
chr16	StringTie	exon	4724750	4724831	1000	-	.	gene_id "MSTRG.67262"; transcript_id "MSTRG.67262.24"; exon_number "13";
chr16	StringTie	exon	4729980	4730151	1000	-	.	gene_id "MSTRG.67262"; transcript_id "MSTRG.67262.24"; exon_number "14";
chr16	StringTie	exon	4734156	4734192	1000	-	.	gene_id "MSTRG.67262"; transcript_id "MSTRG.67262.24"; exon_number "15";
chr16	StringTie	transcript	4696408	4734384	1000	-	.	gene_id "MSTRG.67262"; transcript_id "MSTRG.67262.25";
chr16	StringTie	exon	4696408	4696896	1000	-	.	gene_id "MSTRG.67262"; transcript_id "MSTRG.67262.25"; exon_number "1";
chr16	StringTie	exon	4697017	4697104	1000	-	.	gene_id "MSTRG.67262"; transcript_id "MSTRG.67262.25"; exon_number "2";
chr16	StringTie	exon	4697333	4697416	1000	-	.	gene_id "MSTRG.67262"; transcript_id "MSTRG.67262.25"; exon_number "3";
chr16	StringTie	exon	4697977	4698062	1000	-	.	gene_id "MSTRG.67262"; transcript_id "MSTRG.67262.25"; exon_number "4";
chr16	StringTie	exon	4698427	4698599	1000	-	.	gene_id "MSTRG.67262"; transcript_id "MSTRG.67262.25"; exon_number "5";
chr16	StringTie	exon	4698800	4698941	1000	-	.	gene_id "MSTRG.67262"; transcript_id "MSTRG.67262.25"; exon_number "6";
chr16	StringTie	exon	4699052	4699176	1000	-	.	gene_id "MSTRG.67262"; transcript_id "MSTRG.67262.25"; exon_number "7";
chr16	StringTie	exon	4700970	4701134	1000	-	.	gene_id "MSTRG.67262"; transcript_id "MSTRG.67262.25"; exon_number "8";
chr16	StringTie	exon	4701434	4701543	1000	-	.	gene_id "MSTRG.67262"; transcript_id "MSTRG.67262.25"; exon_number "9";
chr16	StringTie	exon	4702102	4702242	1000	-	.	gene_id "MSTRG.67262"; transcript_id "MSTRG.67262.25"; exon_number "10";
chr16	StringTie	exon	4705095	4705253	1000	-	.	gene_id "MSTRG.67262"; transcript_id "MSTRG.67262.25"; exon_number "11";
chr16	StringTie	exon	4714051	4714186	1000	-	.	gene_id "MSTRG.67262"; transcript_id "MSTRG.67262.25"; exon_number "12";
chr16	StringTie	exon	4724750	4724831	1000	-	.	gene_id "MSTRG.67262"; transcript_id "MSTRG.67262.25"; exon_number "13";
chr16	StringTie	exon	4726659	4726854	1000	-	.	gene_id "MSTRG.67262"; transcript_id "MSTRG.67262.25"; exon_number "14";
chr16	StringTie	exon	4726979	4727177	1000	-	.	gene_id "MSTRG.67262"; transcript_id "MSTRG.67262.25"; exon_number "15";
chr16	StringTie	exon	4729980	4730151	1000	-	.	gene_id "MSTRG.67262"; transcript_id "MSTRG.67262.25"; exon_number "16";
chr16	StringTie	exon	4733938	4734384	1000	-	.	gene_id "MSTRG.67262"; transcript_id "MSTRG.67262.25"; exon_number "17";
chr16	StringTie	transcript	4696412	4734388	1000	-	.	gene_id "MSTRG.67262"; transcript_id "MSTRG.67262.26";
chr16	StringTie	exon	4696412	4696896	1000	-	.	gene_id "MSTRG.67262"; transcript_id "MSTRG.67262.26"; exon_number "1";
chr16	StringTie	exon	4697017	4697104	1000	-	.	gene_id "MSTRG.67262"; transcript_id "MSTRG.67262.26"; exon_number "2";
chr16	StringTie	exon	4697333	4697416	1000	-	.	gene_id "MSTRG.67262"; transcript_id "MSTRG.67262.26"; exon_number "3";
chr16	StringTie	exon	4697977	4698062	1000	-	.	gene_id "MSTRG.67262"; transcript_id "MSTRG.67262.26"; exon_number "4";
chr16	StringTie	exon	4698427	4698599	1000	-	.	gene_id "MSTRG.67262"; transcript_id "MSTRG.67262.26"; exon_number "5";
chr16	StringTie	exon	4698800	4698941	1000	-	.	gene_id "MSTRG.67262"; transcript_id "MSTRG.67262.26"; exon_number "6";
chr16	StringTie	exon	4699052	4699176	1000	-	.	gene_id "MSTRG.67262"; transcript_id "MSTRG.67262.26"; exon_number "7";
chr16	StringTie	exon	4700970	4701134	1000	-	.	gene_id "MSTRG.67262"; transcript_id "MSTRG.67262.26"; exon_number "8";
chr16	StringTie	exon	4701434	4701543	1000	-	.	gene_id "MSTRG.67262"; transcript_id "MSTRG.67262.26"; exon_number "9";
chr16	StringTie	exon	4702102	4702242	1000	-	.	gene_id "MSTRG.67262"; transcript_id "MSTRG.67262.26"; exon_number "10";
chr16	StringTie	exon	4705095	4705253	1000	-	.	gene_id "MSTRG.67262"; transcript_id "MSTRG.67262.26"; exon_number "11";
chr16	StringTie	exon	4714051	4714186	1000	-	.	gene_id "MSTRG.67262"; transcript_id "MSTRG.67262.26"; exon_number "12";
chr16	StringTie	exon	4717443	4717553	1000	-	.	gene_id "MSTRG.67262"; transcript_id "MSTRG.67262.26"; exon_number "13";
chr16	StringTie	exon	4724750	4724831	1000	-	.	gene_id "MSTRG.67262"; transcript_id "MSTRG.67262.26"; exon_number "14";
chr16	StringTie	exon	4726659	4726780	1000	-	.	gene_id "MSTRG.67262"; transcript_id "MSTRG.67262.26"; exon_number "15";
chr16	StringTie	exon	4729980	4730151	1000	-	.	gene_id "MSTRG.67262"; transcript_id "MSTRG.67262.26"; exon_number "16";
chr16	StringTie	exon	4733938	4734388	1000	-	.	gene_id "MSTRG.67262"; transcript_id "MSTRG.67262.26"; exon_number "17";
chr16	StringTie	transcript	4696414	4734409	1000	-	.	gene_id "MSTRG.67262"; transcript_id "MSTRG.67262.27";
chr16	StringTie	exon	4696414	4696896	1000	-	.	gene_id "MSTRG.67262"; transcript_id "MSTRG.67262.27"; exon_number "1";
chr16	StringTie	exon	4697017	4697104	1000	-	.	gene_id "MSTRG.67262"; transcript_id "MSTRG.67262.27"; exon_number "2";
chr16	StringTie	exon	4697333	4697416	1000	-	.	gene_id "MSTRG.67262"; transcript_id "MSTRG.67262.27"; exon_number "3";
chr16	StringTie	exon	4697977	4698062	1000	-	.	gene_id "MSTRG.67262"; transcript_id "MSTRG.67262.27"; exon_number "4";
chr16	StringTie	exon	4698427	4698599	1000	-	.	gene_id "MSTRG.67262"; transcript_id "MSTRG.67262.27"; exon_number "5";
chr16	StringTie	exon	4698800	4698941	1000	-	.	gene_id "MSTRG.67262"; transcript_id "MSTRG.67262.27"; exon_number "6";
chr16	StringTie	exon	4699052	4699176	1000	-	.	gene_id "MSTRG.67262"; transcript_id "MSTRG.67262.27"; exon_number "7";
chr16	StringTie	exon	4700970	4701134	1000	-	.	gene_id "MSTRG.67262"; transcript_id "MSTRG.67262.27"; exon_number "8";
chr16	StringTie	exon	4701434	4701543	1000	-	.	gene_id "MSTRG.67262"; transcript_id "MSTRG.67262.27"; exon_number "9";
chr16	StringTie	exon	4702102	4702237	1000	-	.	gene_id "MSTRG.67262"; transcript_id "MSTRG.67262.27"; exon_number "10";
chr16	StringTie	exon	4705095	4705253	1000	-	.	gene_id "MSTRG.67262"; transcript_id "MSTRG.67262.27"; exon_number "11";
chr16	StringTie	exon	4714051	4714186	1000	-	.	gene_id "MSTRG.67262"; transcript_id "MSTRG.67262.27"; exon_number "12";
chr16	StringTie	exon	4717443	4717553	1000	-	.	gene_id "MSTRG.67262"; transcript_id "MSTRG.67262.27"; exon_number "13";
chr16	StringTie	exon	4724750	4724831	1000	-	.	gene_id "MSTRG.67262"; transcript_id "MSTRG.67262.27"; exon_number "14";
chr16	StringTie	exon	4726659	4726780	1000	-	.	gene_id "MSTRG.67262"; transcript_id "MSTRG.67262.27"; exon_number "15";
chr16	StringTie	exon	4726979	4727177	1000	-	.	gene_id "MSTRG.67262"; transcript_id "MSTRG.67262.27"; exon_number "16";
chr16	StringTie	exon	4729980	4730151	1000	-	.	gene_id "MSTRG.67262"; transcript_id "MSTRG.67262.27"; exon_number "17";
chr16	StringTie	exon	4734156	4734409	1000	-	.	gene_id "MSTRG.67262"; transcript_id "MSTRG.67262.27"; exon_number "18";
chr16	StringTie	transcript	4696419	4734261	1000	-	.	gene_id "MSTRG.67262"; transcript_id "MSTRG.67262.28";
chr16	StringTie	exon	4696419	4696896	1000	-	.	gene_id "MSTRG.67262"; transcript_id "MSTRG.67262.28"; exon_number "1";
chr16	StringTie	exon	4697017	4697104	1000	-	.	gene_id "MSTRG.67262"; transcript_id "MSTRG.67262.28"; exon_number "2";
chr16	StringTie	exon	4697333	4697416	1000	-	.	gene_id "MSTRG.67262"; transcript_id "MSTRG.67262.28"; exon_number "3";
chr16	StringTie	exon	4697977	4698062	1000	-	.	gene_id "MSTRG.67262"; transcript_id "MSTRG.67262.28"; exon_number "4";
chr16	StringTie	exon	4698427	4698599	1000	-	.	gene_id "MSTRG.67262"; transcript_id "MSTRG.67262.28"; exon_number "5";
chr16	StringTie	exon	4698800	4698941	1000	-	.	gene_id "MSTRG.67262"; transcript_id "MSTRG.67262.28"; exon_number "6";
chr16	StringTie	exon	4699052	4699707	1000	-	.	gene_id "MSTRG.67262"; transcript_id "MSTRG.67262.28"; exon_number "7";
chr16	StringTie	exon	4700970	4701134	1000	-	.	gene_id "MSTRG.67262"; transcript_id "MSTRG.67262.28"; exon_number "8";
chr16	StringTie	exon	4701434	4701543	1000	-	.	gene_id "MSTRG.67262"; transcript_id "MSTRG.67262.28"; exon_number "9";
chr16	StringTie	exon	4702102	4702242	1000	-	.	gene_id "MSTRG.67262"; transcript_id "MSTRG.67262.28"; exon_number "10";
chr16	StringTie	exon	4705095	4705253	1000	-	.	gene_id "MSTRG.67262"; transcript_id "MSTRG.67262.28"; exon_number "11";
chr16	StringTie	exon	4714051	4714186	1000	-	.	gene_id "MSTRG.67262"; transcript_id "MSTRG.67262.28"; exon_number "12";
chr16	StringTie	exon	4717443	4717553	1000	-	.	gene_id "MSTRG.67262"; transcript_id "MSTRG.67262.28"; exon_number "13";
chr16	StringTie	exon	4724750	4724831	1000	-	.	gene_id "MSTRG.67262"; transcript_id "MSTRG.67262.28"; exon_number "14";
chr16	StringTie	exon	4726659	4726780	1000	-	.	gene_id "MSTRG.67262"; transcript_id "MSTRG.67262.28"; exon_number "15";
chr16	StringTie	exon	4729980	4730151	1000	-	.	gene_id "MSTRG.67262"; transcript_id "MSTRG.67262.28"; exon_number "16";
chr16	StringTie	exon	4734156	4734261	1000	-	.	gene_id "MSTRG.67262"; transcript_id "MSTRG.67262.28"; exon_number "17";
chr16	StringTie	transcript	4696423	4734388	1000	-	.	gene_id "MSTRG.67262"; transcript_id "MSTRG.67262.29";
chr16	StringTie	exon	4696423	4696896	1000	-	.	gene_id "MSTRG.67262"; transcript_id "MSTRG.67262.29"; exon_number "1";
chr16	StringTie	exon	4697017	4697104	1000	-	.	gene_id "MSTRG.67262"; transcript_id "MSTRG.67262.29"; exon_number "2";
chr16	StringTie	exon	4697333	4697416	1000	-	.	gene_id "MSTRG.67262"; transcript_id "MSTRG.67262.29"; exon_number "3";
chr16	StringTie	exon	4697977	4698062	1000	-	.	gene_id "MSTRG.67262"; transcript_id "MSTRG.67262.29"; exon_number "4";
chr16	StringTie	exon	4698427	4698599	1000	-	.	gene_id "MSTRG.67262"; transcript_id "MSTRG.67262.29"; exon_number "5";
chr16	StringTie	exon	4698800	4698941	1000	-	.	gene_id "MSTRG.67262"; transcript_id "MSTRG.67262.29"; exon_number "6";
chr16	StringTie	exon	4699052	4699176	1000	-	.	gene_id "MSTRG.67262"; transcript_id "MSTRG.67262.29"; exon_number "7";
chr16	StringTie	exon	4700970	4701134	1000	-	.	gene_id "MSTRG.67262"; transcript_id "MSTRG.67262.29"; exon_number "8";
chr16	StringTie	exon	4701434	4701543	1000	-	.	gene_id "MSTRG.67262"; transcript_id "MSTRG.67262.29"; exon_number "9";
chr16	StringTie	exon	4702102	4702242	1000	-	.	gene_id "MSTRG.67262"; transcript_id "MSTRG.67262.29"; exon_number "10";
chr16	StringTie	exon	4705095	4705253	1000	-	.	gene_id "MSTRG.67262"; transcript_id "MSTRG.67262.29"; exon_number "11";
chr16	StringTie	exon	4714051	4714186	1000	-	.	gene_id "MSTRG.67262"; transcript_id "MSTRG.67262.29"; exon_number "12";
chr16	StringTie	exon	4724750	4724831	1000	-	.	gene_id "MSTRG.67262"; transcript_id "MSTRG.67262.29"; exon_number "13";
chr16	StringTie	exon	4726659	4726780	1000	-	.	gene_id "MSTRG.67262"; transcript_id "MSTRG.67262.29"; exon_number "14";
chr16	StringTie	exon	4726979	4727177	1000	-	.	gene_id "MSTRG.67262"; transcript_id "MSTRG.67262.29"; exon_number "15";
chr16	StringTie	exon	4729980	4730151	1000	-	.	gene_id "MSTRG.67262"; transcript_id "MSTRG.67262.29"; exon_number "16";
chr16	StringTie	exon	4733938	4734388	1000	-	.	gene_id "MSTRG.67262"; transcript_id "MSTRG.67262.29"; exon_number "17";
chr16	StringTie	transcript	4695120	4695805	1000	-	.	gene_id "MSTRG.67262"; transcript_id "MSTRG.67262.3";
chr16	StringTie	exon	4695120	4695149	1000	-	.	gene_id "MSTRG.67262"; transcript_id "MSTRG.67262.3"; exon_number "1";
chr16	StringTie	exon	4695214	4695280	1000	-	.	gene_id "MSTRG.67262"; transcript_id "MSTRG.67262.3"; exon_number "2";
chr16	StringTie	exon	4695567	4695805	1000	-	.	gene_id "MSTRG.67262"; transcript_id "MSTRG.67262.3"; exon_number "3";
chr16	StringTie	transcript	4696423	4731601	1000	-	.	gene_id "MSTRG.67262"; transcript_id "MSTRG.67262.30";
chr16	StringTie	exon	4696423	4696896	1000	-	.	gene_id "MSTRG.67262"; transcript_id "MSTRG.67262.30"; exon_number "1";
chr16	StringTie	exon	4697017	4697104	1000	-	.	gene_id "MSTRG.67262"; transcript_id "MSTRG.67262.30"; exon_number "2";
chr16	StringTie	exon	4697333	4697416	1000	-	.	gene_id "MSTRG.67262"; transcript_id "MSTRG.67262.30"; exon_number "3";
chr16	StringTie	exon	4697977	4698062	1000	-	.	gene_id "MSTRG.67262"; transcript_id "MSTRG.67262.30"; exon_number "4";
chr16	StringTie	exon	4698427	4698599	1000	-	.	gene_id "MSTRG.67262"; transcript_id "MSTRG.67262.30"; exon_number "5";
chr16	StringTie	exon	4698800	4698941	1000	-	.	gene_id "MSTRG.67262"; transcript_id "MSTRG.67262.30"; exon_number "6";
chr16	StringTie	exon	4699052	4699707	1000	-	.	gene_id "MSTRG.67262"; transcript_id "MSTRG.67262.30"; exon_number "7";
chr16	StringTie	exon	4700970	4701134	1000	-	.	gene_id "MSTRG.67262"; transcript_id "MSTRG.67262.30"; exon_number "8";
chr16	StringTie	exon	4701434	4701543	1000	-	.	gene_id "MSTRG.67262"; transcript_id "MSTRG.67262.30"; exon_number "9";
chr16	StringTie	exon	4702102	4702242	1000	-	.	gene_id "MSTRG.67262"; transcript_id "MSTRG.67262.30"; exon_number "10";
chr16	StringTie	exon	4705095	4705253	1000	-	.	gene_id "MSTRG.67262"; transcript_id "MSTRG.67262.30"; exon_number "11";
chr16	StringTie	exon	4714051	4714186	1000	-	.	gene_id "MSTRG.67262"; transcript_id "MSTRG.67262.30"; exon_number "12";
chr16	StringTie	exon	4717443	4717553	1000	-	.	gene_id "MSTRG.67262"; transcript_id "MSTRG.67262.30"; exon_number "13";
chr16	StringTie	exon	4724750	4724831	1000	-	.	gene_id "MSTRG.67262"; transcript_id "MSTRG.67262.30"; exon_number "14";
chr16	StringTie	exon	4726659	4727177	1000	-	.	gene_id "MSTRG.67262"; transcript_id "MSTRG.67262.30"; exon_number "15";
chr16	StringTie	exon	4729980	4730151	1000	-	.	gene_id "MSTRG.67262"; transcript_id "MSTRG.67262.30"; exon_number "16";
chr16	StringTie	exon	4731512	4731601	1000	-	.	gene_id "MSTRG.67262"; transcript_id "MSTRG.67262.30"; exon_number "17";
chr16	StringTie	transcript	4696425	4767304	1000	-	.	gene_id "MSTRG.67262"; transcript_id "MSTRG.67262.31";
chr16	StringTie	exon	4696425	4696896	1000	-	.	gene_id "MSTRG.67262"; transcript_id "MSTRG.67262.31"; exon_number "1";
chr16	StringTie	exon	4697017	4697104	1000	-	.	gene_id "MSTRG.67262"; transcript_id "MSTRG.67262.31"; exon_number "2";
chr16	StringTie	exon	4697333	4697416	1000	-	.	gene_id "MSTRG.67262"; transcript_id "MSTRG.67262.31"; exon_number "3";
chr16	StringTie	exon	4697977	4698062	1000	-	.	gene_id "MSTRG.67262"; transcript_id "MSTRG.67262.31"; exon_number "4";
chr16	StringTie	exon	4698427	4698599	1000	-	.	gene_id "MSTRG.67262"; transcript_id "MSTRG.67262.31"; exon_number "5";
chr16	StringTie	exon	4698800	4698941	1000	-	.	gene_id "MSTRG.67262"; transcript_id "MSTRG.67262.31"; exon_number "6";
chr16	StringTie	exon	4699052	4699176	1000	-	.	gene_id "MSTRG.67262"; transcript_id "MSTRG.67262.31"; exon_number "7";
chr16	StringTie	exon	4700970	4701134	1000	-	.	gene_id "MSTRG.67262"; transcript_id "MSTRG.67262.31"; exon_number "8";
chr16	StringTie	exon	4701434	4701543	1000	-	.	gene_id "MSTRG.67262"; transcript_id "MSTRG.67262.31"; exon_number "9";
chr16	StringTie	exon	4702102	4702242	1000	-	.	gene_id "MSTRG.67262"; transcript_id "MSTRG.67262.31"; exon_number "10";
chr16	StringTie	exon	4705095	4705253	1000	-	.	gene_id "MSTRG.67262"; transcript_id "MSTRG.67262.31"; exon_number "11";
chr16	StringTie	exon	4714051	4714186	1000	-	.	gene_id "MSTRG.67262"; transcript_id "MSTRG.67262.31"; exon_number "12";
chr16	StringTie	exon	4717443	4717553	1000	-	.	gene_id "MSTRG.67262"; transcript_id "MSTRG.67262.31"; exon_number "13";
chr16	StringTie	exon	4724750	4724831	1000	-	.	gene_id "MSTRG.67262"; transcript_id "MSTRG.67262.31"; exon_number "14";
chr16	StringTie	exon	4726659	4726780	1000	-	.	gene_id "MSTRG.67262"; transcript_id "MSTRG.67262.31"; exon_number "15";
chr16	StringTie	exon	4729980	4730151	1000	-	.	gene_id "MSTRG.67262"; transcript_id "MSTRG.67262.31"; exon_number "16";
chr16	StringTie	exon	4731512	4731579	1000	-	.	gene_id "MSTRG.67262"; transcript_id "MSTRG.67262.31"; exon_number "17";
chr16	StringTie	exon	4746145	4746216	1000	-	.	gene_id "MSTRG.67262"; transcript_id "MSTRG.67262.31"; exon_number "18";
chr16	StringTie	exon	4752522	4753058	1000	-	.	gene_id "MSTRG.67262"; transcript_id "MSTRG.67262.31"; exon_number "19";
chr16	StringTie	exon	4760492	4760588	1000	-	.	gene_id "MSTRG.67262"; transcript_id "MSTRG.67262.31"; exon_number "20";
chr16	StringTie	exon	4762271	4762335	1000	-	.	gene_id "MSTRG.67262"; transcript_id "MSTRG.67262.31"; exon_number "21";
chr16	StringTie	exon	4762573	4762756	1000	-	.	gene_id "MSTRG.67262"; transcript_id "MSTRG.67262.31"; exon_number "22";
chr16	StringTie	exon	4765565	4766076	1000	-	.	gene_id "MSTRG.67262"; transcript_id "MSTRG.67262.31"; exon_number "23";
chr16	StringTie	exon	4767017	4767304	1000	-	.	gene_id "MSTRG.67262"; transcript_id "MSTRG.67262.31"; exon_number "24";
chr16	StringTie	transcript	4696426	4734385	1000	-	.	gene_id "MSTRG.67262"; transcript_id "MSTRG.67262.32";
chr16	StringTie	exon	4696426	4696896	1000	-	.	gene_id "MSTRG.67262"; transcript_id "MSTRG.67262.32"; exon_number "1";
chr16	StringTie	exon	4697017	4697104	1000	-	.	gene_id "MSTRG.67262"; transcript_id "MSTRG.67262.32"; exon_number "2";
chr16	StringTie	exon	4697333	4697416	1000	-	.	gene_id "MSTRG.67262"; transcript_id "MSTRG.67262.32"; exon_number "3";
chr16	StringTie	exon	4697977	4698062	1000	-	.	gene_id "MSTRG.67262"; transcript_id "MSTRG.67262.32"; exon_number "4";
chr16	StringTie	exon	4698427	4698599	1000	-	.	gene_id "MSTRG.67262"; transcript_id "MSTRG.67262.32"; exon_number "5";
chr16	StringTie	exon	4698800	4698941	1000	-	.	gene_id "MSTRG.67262"; transcript_id "MSTRG.67262.32"; exon_number "6";
chr16	StringTie	exon	4699052	4699176	1000	-	.	gene_id "MSTRG.67262"; transcript_id "MSTRG.67262.32"; exon_number "7";
chr16	StringTie	exon	4700970	4701134	1000	-	.	gene_id "MSTRG.67262"; transcript_id "MSTRG.67262.32"; exon_number "8";
chr16	StringTie	exon	4701434	4701543	1000	-	.	gene_id "MSTRG.67262"; transcript_id "MSTRG.67262.32"; exon_number "9";
chr16	StringTie	exon	4702102	4702242	1000	-	.	gene_id "MSTRG.67262"; transcript_id "MSTRG.67262.32"; exon_number "10";
chr16	StringTie	exon	4705095	4705253	1000	-	.	gene_id "MSTRG.67262"; transcript_id "MSTRG.67262.32"; exon_number "11";
chr16	StringTie	exon	4714051	4714186	1000	-	.	gene_id "MSTRG.67262"; transcript_id "MSTRG.67262.32"; exon_number "12";
chr16	StringTie	exon	4717443	4717553	1000	-	.	gene_id "MSTRG.67262"; transcript_id "MSTRG.67262.32"; exon_number "13";
chr16	StringTie	exon	4724750	4724831	1000	-	.	gene_id "MSTRG.67262"; transcript_id "MSTRG.67262.32"; exon_number "14";
chr16	StringTie	exon	4726659	4726854	1000	-	.	gene_id "MSTRG.67262"; transcript_id "MSTRG.67262.32"; exon_number "15";
chr16	StringTie	exon	4726979	4727177	1000	-	.	gene_id "MSTRG.67262"; transcript_id "MSTRG.67262.32"; exon_number "16";
chr16	StringTie	exon	4729980	4730151	1000	-	.	gene_id "MSTRG.67262"; transcript_id "MSTRG.67262.32"; exon_number "17";
chr16	StringTie	exon	4731512	4731579	1000	-	.	gene_id "MSTRG.67262"; transcript_id "MSTRG.67262.32"; exon_number "18";
chr16	StringTie	exon	4734156	4734385	1000	-	.	gene_id "MSTRG.67262"; transcript_id "MSTRG.67262.32"; exon_number "19";
chr16	StringTie	transcript	4696426	4734381	1000	-	.	gene_id "MSTRG.67262"; transcript_id "MSTRG.67262.33";
chr16	StringTie	exon	4696426	4696896	1000	-	.	gene_id "MSTRG.67262"; transcript_id "MSTRG.67262.33"; exon_number "1";
chr16	StringTie	exon	4697017	4697104	1000	-	.	gene_id "MSTRG.67262"; transcript_id "MSTRG.67262.33"; exon_number "2";
chr16	StringTie	exon	4697333	4697416	1000	-	.	gene_id "MSTRG.67262"; transcript_id "MSTRG.67262.33"; exon_number "3";
chr16	StringTie	exon	4697977	4698062	1000	-	.	gene_id "MSTRG.67262"; transcript_id "MSTRG.67262.33"; exon_number "4";
chr16	StringTie	exon	4698427	4698599	1000	-	.	gene_id "MSTRG.67262"; transcript_id "MSTRG.67262.33"; exon_number "5";
chr16	StringTie	exon	4698800	4698941	1000	-	.	gene_id "MSTRG.67262"; transcript_id "MSTRG.67262.33"; exon_number "6";
chr16	StringTie	exon	4699052	4699707	1000	-	.	gene_id "MSTRG.67262"; transcript_id "MSTRG.67262.33"; exon_number "7";
chr16	StringTie	exon	4700970	4701134	1000	-	.	gene_id "MSTRG.67262"; transcript_id "MSTRG.67262.33"; exon_number "8";
chr16	StringTie	exon	4701434	4701543	1000	-	.	gene_id "MSTRG.67262"; transcript_id "MSTRG.67262.33"; exon_number "9";
chr16	StringTie	exon	4702102	4702242	1000	-	.	gene_id "MSTRG.67262"; transcript_id "MSTRG.67262.33"; exon_number "10";
chr16	StringTie	exon	4705095	4705253	1000	-	.	gene_id "MSTRG.67262"; transcript_id "MSTRG.67262.33"; exon_number "11";
chr16	StringTie	exon	4714051	4714186	1000	-	.	gene_id "MSTRG.67262"; transcript_id "MSTRG.67262.33"; exon_number "12";
chr16	StringTie	exon	4724750	4724831	1000	-	.	gene_id "MSTRG.67262"; transcript_id "MSTRG.67262.33"; exon_number "13";
chr16	StringTie	exon	4726659	4726854	1000	-	.	gene_id "MSTRG.67262"; transcript_id "MSTRG.67262.33"; exon_number "14";
chr16	StringTie	exon	4726979	4727177	1000	-	.	gene_id "MSTRG.67262"; transcript_id "MSTRG.67262.33"; exon_number "15";
chr16	StringTie	exon	4729980	4730151	1000	-	.	gene_id "MSTRG.67262"; transcript_id "MSTRG.67262.33"; exon_number "16";
chr16	StringTie	exon	4734156	4734381	1000	-	.	gene_id "MSTRG.67262"; transcript_id "MSTRG.67262.33"; exon_number "17";
chr16	StringTie	transcript	4696429	4734373	1000	-	.	gene_id "MSTRG.67262"; transcript_id "MSTRG.67262.34";
chr16	StringTie	exon	4696429	4696896	1000	-	.	gene_id "MSTRG.67262"; transcript_id "MSTRG.67262.34"; exon_number "1";
chr16	StringTie	exon	4697017	4697104	1000	-	.	gene_id "MSTRG.67262"; transcript_id "MSTRG.67262.34"; exon_number "2";
chr16	StringTie	exon	4697333	4697416	1000	-	.	gene_id "MSTRG.67262"; transcript_id "MSTRG.67262.34"; exon_number "3";
chr16	StringTie	exon	4697977	4698062	1000	-	.	gene_id "MSTRG.67262"; transcript_id "MSTRG.67262.34"; exon_number "4";
chr16	StringTie	exon	4698427	4698599	1000	-	.	gene_id "MSTRG.67262"; transcript_id "MSTRG.67262.34"; exon_number "5";
chr16	StringTie	exon	4698800	4698941	1000	-	.	gene_id "MSTRG.67262"; transcript_id "MSTRG.67262.34"; exon_number "6";
chr16	StringTie	exon	4699052	4699176	1000	-	.	gene_id "MSTRG.67262"; transcript_id "MSTRG.67262.34"; exon_number "7";
chr16	StringTie	exon	4700970	4701134	1000	-	.	gene_id "MSTRG.67262"; transcript_id "MSTRG.67262.34"; exon_number "8";
chr16	StringTie	exon	4701434	4701543	1000	-	.	gene_id "MSTRG.67262"; transcript_id "MSTRG.67262.34"; exon_number "9";
chr16	StringTie	exon	4701978	4702242	1000	-	.	gene_id "MSTRG.67262"; transcript_id "MSTRG.67262.34"; exon_number "10";
chr16	StringTie	exon	4705095	4705253	1000	-	.	gene_id "MSTRG.67262"; transcript_id "MSTRG.67262.34"; exon_number "11";
chr16	StringTie	exon	4714051	4714186	1000	-	.	gene_id "MSTRG.67262"; transcript_id "MSTRG.67262.34"; exon_number "12";
chr16	StringTie	exon	4724750	4724831	1000	-	.	gene_id "MSTRG.67262"; transcript_id "MSTRG.67262.34"; exon_number "13";
chr16	StringTie	exon	4726659	4726854	1000	-	.	gene_id "MSTRG.67262"; transcript_id "MSTRG.67262.34"; exon_number "14";
chr16	StringTie	exon	4726979	4727177	1000	-	.	gene_id "MSTRG.67262"; transcript_id "MSTRG.67262.34"; exon_number "15";
chr16	StringTie	exon	4729980	4730151	1000	-	.	gene_id "MSTRG.67262"; transcript_id "MSTRG.67262.34"; exon_number "16";
chr16	StringTie	exon	4734156	4734373	1000	-	.	gene_id "MSTRG.67262"; transcript_id "MSTRG.67262.34"; exon_number "17";
chr16	StringTie	transcript	4696435	4734394	1000	-	.	gene_id "MSTRG.67262"; transcript_id "MSTRG.67262.35";
chr16	StringTie	exon	4696435	4696896	1000	-	.	gene_id "MSTRG.67262"; transcript_id "MSTRG.67262.35"; exon_number "1";
chr16	StringTie	exon	4697017	4697104	1000	-	.	gene_id "MSTRG.67262"; transcript_id "MSTRG.67262.35"; exon_number "2";
chr16	StringTie	exon	4697333	4697416	1000	-	.	gene_id "MSTRG.67262"; transcript_id "MSTRG.67262.35"; exon_number "3";
chr16	StringTie	exon	4697977	4698062	1000	-	.	gene_id "MSTRG.67262"; transcript_id "MSTRG.67262.35"; exon_number "4";
chr16	StringTie	exon	4698427	4698599	1000	-	.	gene_id "MSTRG.67262"; transcript_id "MSTRG.67262.35"; exon_number "5";
chr16	StringTie	exon	4698800	4698941	1000	-	.	gene_id "MSTRG.67262"; transcript_id "MSTRG.67262.35"; exon_number "6";
chr16	StringTie	exon	4699052	4699176	1000	-	.	gene_id "MSTRG.67262"; transcript_id "MSTRG.67262.35"; exon_number "7";
chr16	StringTie	exon	4700970	4701134	1000	-	.	gene_id "MSTRG.67262"; transcript_id "MSTRG.67262.35"; exon_number "8";
chr16	StringTie	exon	4701434	4701543	1000	-	.	gene_id "MSTRG.67262"; transcript_id "MSTRG.67262.35"; exon_number "9";
chr16	StringTie	exon	4702102	4702242	1000	-	.	gene_id "MSTRG.67262"; transcript_id "MSTRG.67262.35"; exon_number "10";
chr16	StringTie	exon	4705095	4705253	1000	-	.	gene_id "MSTRG.67262"; transcript_id "MSTRG.67262.35"; exon_number "11";
chr16	StringTie	exon	4714051	4714186	1000	-	.	gene_id "MSTRG.67262"; transcript_id "MSTRG.67262.35"; exon_number "12";
chr16	StringTie	exon	4724750	4724831	1000	-	.	gene_id "MSTRG.67262"; transcript_id "MSTRG.67262.35"; exon_number "13";
chr16	StringTie	exon	4734156	4734394	1000	-	.	gene_id "MSTRG.67262"; transcript_id "MSTRG.67262.35"; exon_number "14";
chr16	StringTie	transcript	4696439	4734382	1000	-	.	gene_id "MSTRG.67262"; transcript_id "MSTRG.67262.36";
chr16	StringTie	exon	4696439	4696896	1000	-	.	gene_id "MSTRG.67262"; transcript_id "MSTRG.67262.36"; exon_number "1";
chr16	StringTie	exon	4697017	4697104	1000	-	.	gene_id "MSTRG.67262"; transcript_id "MSTRG.67262.36"; exon_number "2";
chr16	StringTie	exon	4697333	4697416	1000	-	.	gene_id "MSTRG.67262"; transcript_id "MSTRG.67262.36"; exon_number "3";
chr16	StringTie	exon	4697977	4698062	1000	-	.	gene_id "MSTRG.67262"; transcript_id "MSTRG.67262.36"; exon_number "4";
chr16	StringTie	exon	4698427	4698599	1000	-	.	gene_id "MSTRG.67262"; transcript_id "MSTRG.67262.36"; exon_number "5";
chr16	StringTie	exon	4698800	4698941	1000	-	.	gene_id "MSTRG.67262"; transcript_id "MSTRG.67262.36"; exon_number "6";
chr16	StringTie	exon	4699052	4699176	1000	-	.	gene_id "MSTRG.67262"; transcript_id "MSTRG.67262.36"; exon_number "7";
chr16	StringTie	exon	4700970	4701134	1000	-	.	gene_id "MSTRG.67262"; transcript_id "MSTRG.67262.36"; exon_number "8";
chr16	StringTie	exon	4701434	4701543	1000	-	.	gene_id "MSTRG.67262"; transcript_id "MSTRG.67262.36"; exon_number "9";
chr16	StringTie	exon	4702102	4702237	1000	-	.	gene_id "MSTRG.67262"; transcript_id "MSTRG.67262.36"; exon_number "10";
chr16	StringTie	exon	4705095	4705253	1000	-	.	gene_id "MSTRG.67262"; transcript_id "MSTRG.67262.36"; exon_number "11";
chr16	StringTie	exon	4714051	4714186	1000	-	.	gene_id "MSTRG.67262"; transcript_id "MSTRG.67262.36"; exon_number "12";
chr16	StringTie	exon	4724750	4724831	1000	-	.	gene_id "MSTRG.67262"; transcript_id "MSTRG.67262.36"; exon_number "13";
chr16	StringTie	exon	4726659	4726854	1000	-	.	gene_id "MSTRG.67262"; transcript_id "MSTRG.67262.36"; exon_number "14";
chr16	StringTie	exon	4726979	4727177	1000	-	.	gene_id "MSTRG.67262"; transcript_id "MSTRG.67262.36"; exon_number "15";
chr16	StringTie	exon	4729980	4730151	1000	-	.	gene_id "MSTRG.67262"; transcript_id "MSTRG.67262.36"; exon_number "16";
chr16	StringTie	exon	4734156	4734382	1000	-	.	gene_id "MSTRG.67262"; transcript_id "MSTRG.67262.36"; exon_number "17";
chr16	StringTie	transcript	4696441	4734330	1000	-	.	gene_id "MSTRG.67262"; transcript_id "MSTRG.67262.37";
chr16	StringTie	exon	4696441	4696896	1000	-	.	gene_id "MSTRG.67262"; transcript_id "MSTRG.67262.37"; exon_number "1";
chr16	StringTie	exon	4697017	4697104	1000	-	.	gene_id "MSTRG.67262"; transcript_id "MSTRG.67262.37"; exon_number "2";
chr16	StringTie	exon	4697333	4697416	1000	-	.	gene_id "MSTRG.67262"; transcript_id "MSTRG.67262.37"; exon_number "3";
chr16	StringTie	exon	4697977	4698062	1000	-	.	gene_id "MSTRG.67262"; transcript_id "MSTRG.67262.37"; exon_number "4";
chr16	StringTie	exon	4698427	4698599	1000	-	.	gene_id "MSTRG.67262"; transcript_id "MSTRG.67262.37"; exon_number "5";
chr16	StringTie	exon	4698800	4698941	1000	-	.	gene_id "MSTRG.67262"; transcript_id "MSTRG.67262.37"; exon_number "6";
chr16	StringTie	exon	4699052	4699707	1000	-	.	gene_id "MSTRG.67262"; transcript_id "MSTRG.67262.37"; exon_number "7";
chr16	StringTie	exon	4700970	4701134	1000	-	.	gene_id "MSTRG.67262"; transcript_id "MSTRG.67262.37"; exon_number "8";
chr16	StringTie	exon	4701434	4701543	1000	-	.	gene_id "MSTRG.67262"; transcript_id "MSTRG.67262.37"; exon_number "9";
chr16	StringTie	exon	4702102	4702242	1000	-	.	gene_id "MSTRG.67262"; transcript_id "MSTRG.67262.37"; exon_number "10";
chr16	StringTie	exon	4705095	4705253	1000	-	.	gene_id "MSTRG.67262"; transcript_id "MSTRG.67262.37"; exon_number "11";
chr16	StringTie	exon	4714051	4714186	1000	-	.	gene_id "MSTRG.67262"; transcript_id "MSTRG.67262.37"; exon_number "12";
chr16	StringTie	exon	4724750	4724831	1000	-	.	gene_id "MSTRG.67262"; transcript_id "MSTRG.67262.37"; exon_number "13";
chr16	StringTie	exon	4734156	4734330	1000	-	.	gene_id "MSTRG.67262"; transcript_id "MSTRG.67262.37"; exon_number "14";
chr16	StringTie	transcript	4696442	4734378	1000	-	.	gene_id "MSTRG.67262"; transcript_id "MSTRG.67262.38";
chr16	StringTie	exon	4696442	4696896	1000	-	.	gene_id "MSTRG.67262"; transcript_id "MSTRG.67262.38"; exon_number "1";
chr16	StringTie	exon	4697017	4697104	1000	-	.	gene_id "MSTRG.67262"; transcript_id "MSTRG.67262.38"; exon_number "2";
chr16	StringTie	exon	4697333	4697416	1000	-	.	gene_id "MSTRG.67262"; transcript_id "MSTRG.67262.38"; exon_number "3";
chr16	StringTie	exon	4697977	4698062	1000	-	.	gene_id "MSTRG.67262"; transcript_id "MSTRG.67262.38"; exon_number "4";
chr16	StringTie	exon	4698427	4698599	1000	-	.	gene_id "MSTRG.67262"; transcript_id "MSTRG.67262.38"; exon_number "5";
chr16	StringTie	exon	4698800	4698941	1000	-	.	gene_id "MSTRG.67262"; transcript_id "MSTRG.67262.38"; exon_number "6";
chr16	StringTie	exon	4699052	4699176	1000	-	.	gene_id "MSTRG.67262"; transcript_id "MSTRG.67262.38"; exon_number "7";
chr16	StringTie	exon	4700970	4701134	1000	-	.	gene_id "MSTRG.67262"; transcript_id "MSTRG.67262.38"; exon_number "8";
chr16	StringTie	exon	4701434	4701543	1000	-	.	gene_id "MSTRG.67262"; transcript_id "MSTRG.67262.38"; exon_number "9";
chr16	StringTie	exon	4702102	4702237	1000	-	.	gene_id "MSTRG.67262"; transcript_id "MSTRG.67262.38"; exon_number "10";
chr16	StringTie	exon	4705095	4705253	1000	-	.	gene_id "MSTRG.67262"; transcript_id "MSTRG.67262.38"; exon_number "11";
chr16	StringTie	exon	4714051	4714186	1000	-	.	gene_id "MSTRG.67262"; transcript_id "MSTRG.67262.38"; exon_number "12";
chr16	StringTie	exon	4724750	4724831	1000	-	.	gene_id "MSTRG.67262"; transcript_id "MSTRG.67262.38"; exon_number "13";
chr16	StringTie	exon	4726659	4726780	1000	-	.	gene_id "MSTRG.67262"; transcript_id "MSTRG.67262.38"; exon_number "14";
chr16	StringTie	exon	4729980	4730151	1000	-	.	gene_id "MSTRG.67262"; transcript_id "MSTRG.67262.38"; exon_number "15";
chr16	StringTie	exon	4734156	4734378	1000	-	.	gene_id "MSTRG.67262"; transcript_id "MSTRG.67262.38"; exon_number "16";
chr16	StringTie	transcript	4696445	4734127	1000	-	.	gene_id "MSTRG.67262"; transcript_id "MSTRG.67262.39";
chr16	StringTie	exon	4696445	4696896	1000	-	.	gene_id "MSTRG.67262"; transcript_id "MSTRG.67262.39"; exon_number "1";
chr16	StringTie	exon	4697017	4697104	1000	-	.	gene_id "MSTRG.67262"; transcript_id "MSTRG.67262.39"; exon_number "2";
chr16	StringTie	exon	4697333	4697416	1000	-	.	gene_id "MSTRG.67262"; transcript_id "MSTRG.67262.39"; exon_number "3";
chr16	StringTie	exon	4697977	4698062	1000	-	.	gene_id "MSTRG.67262"; transcript_id "MSTRG.67262.39"; exon_number "4";
chr16	StringTie	exon	4698427	4698599	1000	-	.	gene_id "MSTRG.67262"; transcript_id "MSTRG.67262.39"; exon_number "5";
chr16	StringTie	exon	4698800	4698941	1000	-	.	gene_id "MSTRG.67262"; transcript_id "MSTRG.67262.39"; exon_number "6";
chr16	StringTie	exon	4699052	4699176	1000	-	.	gene_id "MSTRG.67262"; transcript_id "MSTRG.67262.39"; exon_number "7";
chr16	StringTie	exon	4700970	4701134	1000	-	.	gene_id "MSTRG.67262"; transcript_id "MSTRG.67262.39"; exon_number "8";
chr16	StringTie	exon	4701434	4701543	1000	-	.	gene_id "MSTRG.67262"; transcript_id "MSTRG.67262.39"; exon_number "9";
chr16	StringTie	exon	4702102	4702237	1000	-	.	gene_id "MSTRG.67262"; transcript_id "MSTRG.67262.39"; exon_number "10";
chr16	StringTie	exon	4705095	4705253	1000	-	.	gene_id "MSTRG.67262"; transcript_id "MSTRG.67262.39"; exon_number "11";
chr16	StringTie	exon	4714051	4714186	1000	-	.	gene_id "MSTRG.67262"; transcript_id "MSTRG.67262.39"; exon_number "12";
chr16	StringTie	exon	4717443	4717547	1000	-	.	gene_id "MSTRG.67262"; transcript_id "MSTRG.67262.39"; exon_number "13";
chr16	StringTie	exon	4724750	4724831	1000	-	.	gene_id "MSTRG.67262"; transcript_id "MSTRG.67262.39"; exon_number "14";
chr16	StringTie	exon	4729980	4730151	1000	-	.	gene_id "MSTRG.67262"; transcript_id "MSTRG.67262.39"; exon_number "15";
chr16	StringTie	exon	4733938	4734127	1000	-	.	gene_id "MSTRG.67262"; transcript_id "MSTRG.67262.39"; exon_number "16";
chr16	StringTie	transcript	4695860	4734403	1000	-	.	gene_id "MSTRG.67262"; transcript_id "MSTRG.67262.4";
chr16	StringTie	exon	4695860	4696896	1000	-	.	gene_id "MSTRG.67262"; transcript_id "MSTRG.67262.4"; exon_number "1";
chr16	StringTie	exon	4697017	4697104	1000	-	.	gene_id "MSTRG.67262"; transcript_id "MSTRG.67262.4"; exon_number "2";
chr16	StringTie	exon	4697333	4697416	1000	-	.	gene_id "MSTRG.67262"; transcript_id "MSTRG.67262.4"; exon_number "3";
chr16	StringTie	exon	4697977	4698062	1000	-	.	gene_id "MSTRG.67262"; transcript_id "MSTRG.67262.4"; exon_number "4";
chr16	StringTie	exon	4698427	4698599	1000	-	.	gene_id "MSTRG.67262"; transcript_id "MSTRG.67262.4"; exon_number "5";
chr16	StringTie	exon	4698800	4698941	1000	-	.	gene_id "MSTRG.67262"; transcript_id "MSTRG.67262.4"; exon_number "6";
chr16	StringTie	exon	4699052	4699176	1000	-	.	gene_id "MSTRG.67262"; transcript_id "MSTRG.67262.4"; exon_number "7";
chr16	StringTie	exon	4700970	4701134	1000	-	.	gene_id "MSTRG.67262"; transcript_id "MSTRG.67262.4"; exon_number "8";
chr16	StringTie	exon	4701434	4701543	1000	-	.	gene_id "MSTRG.67262"; transcript_id "MSTRG.67262.4"; exon_number "9";
chr16	StringTie	exon	4702102	4702242	1000	-	.	gene_id "MSTRG.67262"; transcript_id "MSTRG.67262.4"; exon_number "10";
chr16	StringTie	exon	4705095	4705253	1000	-	.	gene_id "MSTRG.67262"; transcript_id "MSTRG.67262.4"; exon_number "11";
chr16	StringTie	exon	4714051	4714186	1000	-	.	gene_id "MSTRG.67262"; transcript_id "MSTRG.67262.4"; exon_number "12";
chr16	StringTie	exon	4717443	4717553	1000	-	.	gene_id "MSTRG.67262"; transcript_id "MSTRG.67262.4"; exon_number "13";
chr16	StringTie	exon	4724750	4724831	1000	-	.	gene_id "MSTRG.67262"; transcript_id "MSTRG.67262.4"; exon_number "14";
chr16	StringTie	exon	4726659	4726780	1000	-	.	gene_id "MSTRG.67262"; transcript_id "MSTRG.67262.4"; exon_number "15";
chr16	StringTie	exon	4729980	4730151	1000	-	.	gene_id "MSTRG.67262"; transcript_id "MSTRG.67262.4"; exon_number "16";
chr16	StringTie	exon	4734156	4734403	1000	-	.	gene_id "MSTRG.67262"; transcript_id "MSTRG.67262.4"; exon_number "17";
chr16	StringTie	transcript	4696446	4734391	1000	-	.	gene_id "MSTRG.67262"; transcript_id "MSTRG.67262.40";
chr16	StringTie	exon	4696446	4696896	1000	-	.	gene_id "MSTRG.67262"; transcript_id "MSTRG.67262.40"; exon_number "1";
chr16	StringTie	exon	4697017	4697104	1000	-	.	gene_id "MSTRG.67262"; transcript_id "MSTRG.67262.40"; exon_number "2";
chr16	StringTie	exon	4697333	4697416	1000	-	.	gene_id "MSTRG.67262"; transcript_id "MSTRG.67262.40"; exon_number "3";
chr16	StringTie	exon	4697977	4698062	1000	-	.	gene_id "MSTRG.67262"; transcript_id "MSTRG.67262.40"; exon_number "4";
chr16	StringTie	exon	4698427	4698599	1000	-	.	gene_id "MSTRG.67262"; transcript_id "MSTRG.67262.40"; exon_number "5";
chr16	StringTie	exon	4698800	4698941	1000	-	.	gene_id "MSTRG.67262"; transcript_id "MSTRG.67262.40"; exon_number "6";
chr16	StringTie	exon	4699052	4699176	1000	-	.	gene_id "MSTRG.67262"; transcript_id "MSTRG.67262.40"; exon_number "7";
chr16	StringTie	exon	4700970	4701134	1000	-	.	gene_id "MSTRG.67262"; transcript_id "MSTRG.67262.40"; exon_number "8";
chr16	StringTie	exon	4701434	4701543	1000	-	.	gene_id "MSTRG.67262"; transcript_id "MSTRG.67262.40"; exon_number "9";
chr16	StringTie	exon	4702102	4702237	1000	-	.	gene_id "MSTRG.67262"; transcript_id "MSTRG.67262.40"; exon_number "10";
chr16	StringTie	exon	4705095	4705253	1000	-	.	gene_id "MSTRG.67262"; transcript_id "MSTRG.67262.40"; exon_number "11";
chr16	StringTie	exon	4714051	4714186	1000	-	.	gene_id "MSTRG.67262"; transcript_id "MSTRG.67262.40"; exon_number "12";
chr16	StringTie	exon	4717443	4717553	1000	-	.	gene_id "MSTRG.67262"; transcript_id "MSTRG.67262.40"; exon_number "13";
chr16	StringTie	exon	4724750	4724831	1000	-	.	gene_id "MSTRG.67262"; transcript_id "MSTRG.67262.40"; exon_number "14";
chr16	StringTie	exon	4726659	4726780	1000	-	.	gene_id "MSTRG.67262"; transcript_id "MSTRG.67262.40"; exon_number "15";
chr16	StringTie	exon	4729980	4730151	1000	-	.	gene_id "MSTRG.67262"; transcript_id "MSTRG.67262.40"; exon_number "16";
chr16	StringTie	exon	4734156	4734391	1000	-	.	gene_id "MSTRG.67262"; transcript_id "MSTRG.67262.40"; exon_number "17";
chr16	StringTie	transcript	4696448	4734385	1000	-	.	gene_id "MSTRG.67262"; transcript_id "MSTRG.67262.41";
chr16	StringTie	exon	4696448	4696896	1000	-	.	gene_id "MSTRG.67262"; transcript_id "MSTRG.67262.41"; exon_number "1";
chr16	StringTie	exon	4697017	4697104	1000	-	.	gene_id "MSTRG.67262"; transcript_id "MSTRG.67262.41"; exon_number "2";
chr16	StringTie	exon	4697333	4697416	1000	-	.	gene_id "MSTRG.67262"; transcript_id "MSTRG.67262.41"; exon_number "3";
chr16	StringTie	exon	4697977	4698062	1000	-	.	gene_id "MSTRG.67262"; transcript_id "MSTRG.67262.41"; exon_number "4";
chr16	StringTie	exon	4698427	4698599	1000	-	.	gene_id "MSTRG.67262"; transcript_id "MSTRG.67262.41"; exon_number "5";
chr16	StringTie	exon	4698800	4698941	1000	-	.	gene_id "MSTRG.67262"; transcript_id "MSTRG.67262.41"; exon_number "6";
chr16	StringTie	exon	4699052	4699176	1000	-	.	gene_id "MSTRG.67262"; transcript_id "MSTRG.67262.41"; exon_number "7";
chr16	StringTie	exon	4700970	4701134	1000	-	.	gene_id "MSTRG.67262"; transcript_id "MSTRG.67262.41"; exon_number "8";
chr16	StringTie	exon	4701434	4701543	1000	-	.	gene_id "MSTRG.67262"; transcript_id "MSTRG.67262.41"; exon_number "9";
chr16	StringTie	exon	4702102	4702242	1000	-	.	gene_id "MSTRG.67262"; transcript_id "MSTRG.67262.41"; exon_number "10";
chr16	StringTie	exon	4705095	4705253	1000	-	.	gene_id "MSTRG.67262"; transcript_id "MSTRG.67262.41"; exon_number "11";
chr16	StringTie	exon	4707023	4707091	1000	-	.	gene_id "MSTRG.67262"; transcript_id "MSTRG.67262.41"; exon_number "12";
chr16	StringTie	exon	4714051	4714186	1000	-	.	gene_id "MSTRG.67262"; transcript_id "MSTRG.67262.41"; exon_number "13";
chr16	StringTie	exon	4717443	4717553	1000	-	.	gene_id "MSTRG.67262"; transcript_id "MSTRG.67262.41"; exon_number "14";
chr16	StringTie	exon	4724750	4724831	1000	-	.	gene_id "MSTRG.67262"; transcript_id "MSTRG.67262.41"; exon_number "15";
chr16	StringTie	exon	4726659	4726780	1000	-	.	gene_id "MSTRG.67262"; transcript_id "MSTRG.67262.41"; exon_number "16";
chr16	StringTie	exon	4726979	4727177	1000	-	.	gene_id "MSTRG.67262"; transcript_id "MSTRG.67262.41"; exon_number "17";
chr16	StringTie	exon	4729980	4730151	1000	-	.	gene_id "MSTRG.67262"; transcript_id "MSTRG.67262.41"; exon_number "18";
chr16	StringTie	exon	4734156	4734385	1000	-	.	gene_id "MSTRG.67262"; transcript_id "MSTRG.67262.41"; exon_number "19";
chr16	StringTie	transcript	4696450	4734330	1000	-	.	gene_id "MSTRG.67262"; transcript_id "MSTRG.67262.42";
chr16	StringTie	exon	4696450	4696896	1000	-	.	gene_id "MSTRG.67262"; transcript_id "MSTRG.67262.42"; exon_number "1";
chr16	StringTie	exon	4697017	4697104	1000	-	.	gene_id "MSTRG.67262"; transcript_id "MSTRG.67262.42"; exon_number "2";
chr16	StringTie	exon	4697333	4697416	1000	-	.	gene_id "MSTRG.67262"; transcript_id "MSTRG.67262.42"; exon_number "3";
chr16	StringTie	exon	4697977	4698062	1000	-	.	gene_id "MSTRG.67262"; transcript_id "MSTRG.67262.42"; exon_number "4";
chr16	StringTie	exon	4698427	4698599	1000	-	.	gene_id "MSTRG.67262"; transcript_id "MSTRG.67262.42"; exon_number "5";
chr16	StringTie	exon	4698800	4699707	1000	-	.	gene_id "MSTRG.67262"; transcript_id "MSTRG.67262.42"; exon_number "6";
chr16	StringTie	exon	4700970	4701134	1000	-	.	gene_id "MSTRG.67262"; transcript_id "MSTRG.67262.42"; exon_number "7";
chr16	StringTie	exon	4701434	4701543	1000	-	.	gene_id "MSTRG.67262"; transcript_id "MSTRG.67262.42"; exon_number "8";
chr16	StringTie	exon	4702102	4702242	1000	-	.	gene_id "MSTRG.67262"; transcript_id "MSTRG.67262.42"; exon_number "9";
chr16	StringTie	exon	4705095	4705253	1000	-	.	gene_id "MSTRG.67262"; transcript_id "MSTRG.67262.42"; exon_number "10";
chr16	StringTie	exon	4714051	4714186	1000	-	.	gene_id "MSTRG.67262"; transcript_id "MSTRG.67262.42"; exon_number "11";
chr16	StringTie	exon	4724750	4724831	1000	-	.	gene_id "MSTRG.67262"; transcript_id "MSTRG.67262.42"; exon_number "12";
chr16	StringTie	exon	4734156	4734330	1000	-	.	gene_id "MSTRG.67262"; transcript_id "MSTRG.67262.42"; exon_number "13";
chr16	StringTie	transcript	4696454	4734349	1000	-	.	gene_id "MSTRG.67262"; transcript_id "MSTRG.67262.43";
chr16	StringTie	exon	4696454	4696896	1000	-	.	gene_id "MSTRG.67262"; transcript_id "MSTRG.67262.43"; exon_number "1";
chr16	StringTie	exon	4697017	4697104	1000	-	.	gene_id "MSTRG.67262"; transcript_id "MSTRG.67262.43"; exon_number "2";
chr16	StringTie	exon	4697333	4697416	1000	-	.	gene_id "MSTRG.67262"; transcript_id "MSTRG.67262.43"; exon_number "3";
chr16	StringTie	exon	4697977	4698062	1000	-	.	gene_id "MSTRG.67262"; transcript_id "MSTRG.67262.43"; exon_number "4";
chr16	StringTie	exon	4698427	4698599	1000	-	.	gene_id "MSTRG.67262"; transcript_id "MSTRG.67262.43"; exon_number "5";
chr16	StringTie	exon	4698800	4698941	1000	-	.	gene_id "MSTRG.67262"; transcript_id "MSTRG.67262.43"; exon_number "6";
chr16	StringTie	exon	4699052	4699176	1000	-	.	gene_id "MSTRG.67262"; transcript_id "MSTRG.67262.43"; exon_number "7";
chr16	StringTie	exon	4700970	4701134	1000	-	.	gene_id "MSTRG.67262"; transcript_id "MSTRG.67262.43"; exon_number "8";
chr16	StringTie	exon	4701434	4701543	1000	-	.	gene_id "MSTRG.67262"; transcript_id "MSTRG.67262.43"; exon_number "9";
chr16	StringTie	exon	4702102	4702242	1000	-	.	gene_id "MSTRG.67262"; transcript_id "MSTRG.67262.43"; exon_number "10";
chr16	StringTie	exon	4705095	4705253	1000	-	.	gene_id "MSTRG.67262"; transcript_id "MSTRG.67262.43"; exon_number "11";
chr16	StringTie	exon	4714051	4714186	1000	-	.	gene_id "MSTRG.67262"; transcript_id "MSTRG.67262.43"; exon_number "12";
chr16	StringTie	exon	4724750	4724831	1000	-	.	gene_id "MSTRG.67262"; transcript_id "MSTRG.67262.43"; exon_number "13";
chr16	StringTie	exon	4726659	4726780	1000	-	.	gene_id "MSTRG.67262"; transcript_id "MSTRG.67262.43"; exon_number "14";
chr16	StringTie	exon	4729980	4730151	1000	-	.	gene_id "MSTRG.67262"; transcript_id "MSTRG.67262.43"; exon_number "15";
chr16	StringTie	exon	4733938	4734349	1000	-	.	gene_id "MSTRG.67262"; transcript_id "MSTRG.67262.43"; exon_number "16";
chr16	StringTie	transcript	4696454	4734258	1000	-	.	gene_id "MSTRG.67262"; transcript_id "MSTRG.67262.44";
chr16	StringTie	exon	4696454	4696896	1000	-	.	gene_id "MSTRG.67262"; transcript_id "MSTRG.67262.44"; exon_number "1";
chr16	StringTie	exon	4697017	4697104	1000	-	.	gene_id "MSTRG.67262"; transcript_id "MSTRG.67262.44"; exon_number "2";
chr16	StringTie	exon	4697333	4697416	1000	-	.	gene_id "MSTRG.67262"; transcript_id "MSTRG.67262.44"; exon_number "3";
chr16	StringTie	exon	4697977	4698062	1000	-	.	gene_id "MSTRG.67262"; transcript_id "MSTRG.67262.44"; exon_number "4";
chr16	StringTie	exon	4698427	4698599	1000	-	.	gene_id "MSTRG.67262"; transcript_id "MSTRG.67262.44"; exon_number "5";
chr16	StringTie	exon	4698800	4698941	1000	-	.	gene_id "MSTRG.67262"; transcript_id "MSTRG.67262.44"; exon_number "6";
chr16	StringTie	exon	4699052	4699707	1000	-	.	gene_id "MSTRG.67262"; transcript_id "MSTRG.67262.44"; exon_number "7";
chr16	StringTie	exon	4700970	4701134	1000	-	.	gene_id "MSTRG.67262"; transcript_id "MSTRG.67262.44"; exon_number "8";
chr16	StringTie	exon	4701434	4701543	1000	-	.	gene_id "MSTRG.67262"; transcript_id "MSTRG.67262.44"; exon_number "9";
chr16	StringTie	exon	4702102	4702242	1000	-	.	gene_id "MSTRG.67262"; transcript_id "MSTRG.67262.44"; exon_number "10";
chr16	StringTie	exon	4705095	4705253	1000	-	.	gene_id "MSTRG.67262"; transcript_id "MSTRG.67262.44"; exon_number "11";
chr16	StringTie	exon	4714051	4714186	1000	-	.	gene_id "MSTRG.67262"; transcript_id "MSTRG.67262.44"; exon_number "12";
chr16	StringTie	exon	4717443	4717553	1000	-	.	gene_id "MSTRG.67262"; transcript_id "MSTRG.67262.44"; exon_number "13";
chr16	StringTie	exon	4724750	4724831	1000	-	.	gene_id "MSTRG.67262"; transcript_id "MSTRG.67262.44"; exon_number "14";
chr16	StringTie	exon	4726659	4726854	1000	-	.	gene_id "MSTRG.67262"; transcript_id "MSTRG.67262.44"; exon_number "15";
chr16	StringTie	exon	4726979	4727177	1000	-	.	gene_id "MSTRG.67262"; transcript_id "MSTRG.67262.44"; exon_number "16";
chr16	StringTie	exon	4729980	4730151	1000	-	.	gene_id "MSTRG.67262"; transcript_id "MSTRG.67262.44"; exon_number "17";
chr16	StringTie	exon	4734156	4734258	1000	-	.	gene_id "MSTRG.67262"; transcript_id "MSTRG.67262.44"; exon_number "18";
chr16	StringTie	transcript	4696455	4734255	1000	-	.	gene_id "MSTRG.67262"; transcript_id "MSTRG.67262.45";
chr16	StringTie	exon	4696455	4696896	1000	-	.	gene_id "MSTRG.67262"; transcript_id "MSTRG.67262.45"; exon_number "1";
chr16	StringTie	exon	4697017	4697104	1000	-	.	gene_id "MSTRG.67262"; transcript_id "MSTRG.67262.45"; exon_number "2";
chr16	StringTie	exon	4697333	4697416	1000	-	.	gene_id "MSTRG.67262"; transcript_id "MSTRG.67262.45"; exon_number "3";
chr16	StringTie	exon	4697977	4698062	1000	-	.	gene_id "MSTRG.67262"; transcript_id "MSTRG.67262.45"; exon_number "4";
chr16	StringTie	exon	4698427	4698599	1000	-	.	gene_id "MSTRG.67262"; transcript_id "MSTRG.67262.45"; exon_number "5";
chr16	StringTie	exon	4698800	4698941	1000	-	.	gene_id "MSTRG.67262"; transcript_id "MSTRG.67262.45"; exon_number "6";
chr16	StringTie	exon	4699052	4699176	1000	-	.	gene_id "MSTRG.67262"; transcript_id "MSTRG.67262.45"; exon_number "7";
chr16	StringTie	exon	4700970	4701134	1000	-	.	gene_id "MSTRG.67262"; transcript_id "MSTRG.67262.45"; exon_number "8";
chr16	StringTie	exon	4701434	4701543	1000	-	.	gene_id "MSTRG.67262"; transcript_id "MSTRG.67262.45"; exon_number "9";
chr16	StringTie	exon	4701978	4702242	1000	-	.	gene_id "MSTRG.67262"; transcript_id "MSTRG.67262.45"; exon_number "10";
chr16	StringTie	exon	4705095	4705253	1000	-	.	gene_id "MSTRG.67262"; transcript_id "MSTRG.67262.45"; exon_number "11";
chr16	StringTie	exon	4714051	4714186	1000	-	.	gene_id "MSTRG.67262"; transcript_id "MSTRG.67262.45"; exon_number "12";
chr16	StringTie	exon	4717443	4717553	1000	-	.	gene_id "MSTRG.67262"; transcript_id "MSTRG.67262.45"; exon_number "13";
chr16	StringTie	exon	4724750	4724831	1000	-	.	gene_id "MSTRG.67262"; transcript_id "MSTRG.67262.45"; exon_number "14";
chr16	StringTie	exon	4729980	4730151	1000	-	.	gene_id "MSTRG.67262"; transcript_id "MSTRG.67262.45"; exon_number "15";
chr16	StringTie	exon	4731512	4731579	1000	-	.	gene_id "MSTRG.67262"; transcript_id "MSTRG.67262.45"; exon_number "16";
chr16	StringTie	exon	4734156	4734255	1000	-	.	gene_id "MSTRG.67262"; transcript_id "MSTRG.67262.45"; exon_number "17";
chr16	StringTie	transcript	4696456	4734264	1000	-	.	gene_id "MSTRG.67262"; transcript_id "MSTRG.67262.46";
chr16	StringTie	exon	4696456	4696896	1000	-	.	gene_id "MSTRG.67262"; transcript_id "MSTRG.67262.46"; exon_number "1";
chr16	StringTie	exon	4697017	4697104	1000	-	.	gene_id "MSTRG.67262"; transcript_id "MSTRG.67262.46"; exon_number "2";
chr16	StringTie	exon	4697333	4697416	1000	-	.	gene_id "MSTRG.67262"; transcript_id "MSTRG.67262.46"; exon_number "3";
chr16	StringTie	exon	4697977	4698062	1000	-	.	gene_id "MSTRG.67262"; transcript_id "MSTRG.67262.46"; exon_number "4";
chr16	StringTie	exon	4698427	4698599	1000	-	.	gene_id "MSTRG.67262"; transcript_id "MSTRG.67262.46"; exon_number "5";
chr16	StringTie	exon	4698800	4699176	1000	-	.	gene_id "MSTRG.67262"; transcript_id "MSTRG.67262.46"; exon_number "6";
chr16	StringTie	exon	4700970	4701134	1000	-	.	gene_id "MSTRG.67262"; transcript_id "MSTRG.67262.46"; exon_number "7";
chr16	StringTie	exon	4701434	4701543	1000	-	.	gene_id "MSTRG.67262"; transcript_id "MSTRG.67262.46"; exon_number "8";
chr16	StringTie	exon	4702102	4702242	1000	-	.	gene_id "MSTRG.67262"; transcript_id "MSTRG.67262.46"; exon_number "9";
chr16	StringTie	exon	4705095	4705253	1000	-	.	gene_id "MSTRG.67262"; transcript_id "MSTRG.67262.46"; exon_number "10";
chr16	StringTie	exon	4714051	4714186	1000	-	.	gene_id "MSTRG.67262"; transcript_id "MSTRG.67262.46"; exon_number "11";
chr16	StringTie	exon	4734156	4734264	1000	-	.	gene_id "MSTRG.67262"; transcript_id "MSTRG.67262.46"; exon_number "12";
chr16	StringTie	transcript	4696457	4734345	1000	-	.	gene_id "MSTRG.67262"; transcript_id "MSTRG.67262.47";
chr16	StringTie	exon	4696457	4696896	1000	-	.	gene_id "MSTRG.67262"; transcript_id "MSTRG.67262.47"; exon_number "1";
chr16	StringTie	exon	4697017	4697104	1000	-	.	gene_id "MSTRG.67262"; transcript_id "MSTRG.67262.47"; exon_number "2";
chr16	StringTie	exon	4697333	4697416	1000	-	.	gene_id "MSTRG.67262"; transcript_id "MSTRG.67262.47"; exon_number "3";
chr16	StringTie	exon	4697977	4698062	1000	-	.	gene_id "MSTRG.67262"; transcript_id "MSTRG.67262.47"; exon_number "4";
chr16	StringTie	exon	4698427	4698599	1000	-	.	gene_id "MSTRG.67262"; transcript_id "MSTRG.67262.47"; exon_number "5";
chr16	StringTie	exon	4698800	4698941	1000	-	.	gene_id "MSTRG.67262"; transcript_id "MSTRG.67262.47"; exon_number "6";
chr16	StringTie	exon	4699052	4701134	1000	-	.	gene_id "MSTRG.67262"; transcript_id "MSTRG.67262.47"; exon_number "7";
chr16	StringTie	exon	4701434	4701543	1000	-	.	gene_id "MSTRG.67262"; transcript_id "MSTRG.67262.47"; exon_number "8";
chr16	StringTie	exon	4702102	4702242	1000	-	.	gene_id "MSTRG.67262"; transcript_id "MSTRG.67262.47"; exon_number "9";
chr16	StringTie	exon	4705095	4705253	1000	-	.	gene_id "MSTRG.67262"; transcript_id "MSTRG.67262.47"; exon_number "10";
chr16	StringTie	exon	4714051	4714186	1000	-	.	gene_id "MSTRG.67262"; transcript_id "MSTRG.67262.47"; exon_number "11";
chr16	StringTie	exon	4724750	4724831	1000	-	.	gene_id "MSTRG.67262"; transcript_id "MSTRG.67262.47"; exon_number "12";
chr16	StringTie	exon	4729980	4730151	1000	-	.	gene_id "MSTRG.67262"; transcript_id "MSTRG.67262.47"; exon_number "13";
chr16	StringTie	exon	4734156	4734345	1000	-	.	gene_id "MSTRG.67262"; transcript_id "MSTRG.67262.47"; exon_number "14";
chr16	StringTie	transcript	4696458	4734239	1000	-	.	gene_id "MSTRG.67262"; transcript_id "MSTRG.67262.48";
chr16	StringTie	exon	4696458	4696896	1000	-	.	gene_id "MSTRG.67262"; transcript_id "MSTRG.67262.48"; exon_number "1";
chr16	StringTie	exon	4697017	4697104	1000	-	.	gene_id "MSTRG.67262"; transcript_id "MSTRG.67262.48"; exon_number "2";
chr16	StringTie	exon	4697333	4697416	1000	-	.	gene_id "MSTRG.67262"; transcript_id "MSTRG.67262.48"; exon_number "3";
chr16	StringTie	exon	4697977	4698062	1000	-	.	gene_id "MSTRG.67262"; transcript_id "MSTRG.67262.48"; exon_number "4";
chr16	StringTie	exon	4698427	4698599	1000	-	.	gene_id "MSTRG.67262"; transcript_id "MSTRG.67262.48"; exon_number "5";
chr16	StringTie	exon	4698800	4698941	1000	-	.	gene_id "MSTRG.67262"; transcript_id "MSTRG.67262.48"; exon_number "6";
chr16	StringTie	exon	4699052	4699176	1000	-	.	gene_id "MSTRG.67262"; transcript_id "MSTRG.67262.48"; exon_number "7";
chr16	StringTie	exon	4700970	4701134	1000	-	.	gene_id "MSTRG.67262"; transcript_id "MSTRG.67262.48"; exon_number "8";
chr16	StringTie	exon	4701434	4701543	1000	-	.	gene_id "MSTRG.67262"; transcript_id "MSTRG.67262.48"; exon_number "9";
chr16	StringTie	exon	4702102	4702242	1000	-	.	gene_id "MSTRG.67262"; transcript_id "MSTRG.67262.48"; exon_number "10";
chr16	StringTie	exon	4705095	4705253	1000	-	.	gene_id "MSTRG.67262"; transcript_id "MSTRG.67262.48"; exon_number "11";
chr16	StringTie	exon	4707023	4707091	1000	-	.	gene_id "MSTRG.67262"; transcript_id "MSTRG.67262.48"; exon_number "12";
chr16	StringTie	exon	4714051	4714186	1000	-	.	gene_id "MSTRG.67262"; transcript_id "MSTRG.67262.48"; exon_number "13";
chr16	StringTie	exon	4724750	4724831	1000	-	.	gene_id "MSTRG.67262"; transcript_id "MSTRG.67262.48"; exon_number "14";
chr16	StringTie	exon	4726659	4726780	1000	-	.	gene_id "MSTRG.67262"; transcript_id "MSTRG.67262.48"; exon_number "15";
chr16	StringTie	exon	4729980	4730151	1000	-	.	gene_id "MSTRG.67262"; transcript_id "MSTRG.67262.48"; exon_number "16";
chr16	StringTie	exon	4734156	4734239	1000	-	.	gene_id "MSTRG.67262"; transcript_id "MSTRG.67262.48"; exon_number "17";
chr16	StringTie	transcript	4696478	4734345	1000	-	.	gene_id "MSTRG.67262"; transcript_id "MSTRG.67262.49";
chr16	StringTie	exon	4696478	4696896	1000	-	.	gene_id "MSTRG.67262"; transcript_id "MSTRG.67262.49"; exon_number "1";
chr16	StringTie	exon	4697017	4697104	1000	-	.	gene_id "MSTRG.67262"; transcript_id "MSTRG.67262.49"; exon_number "2";
chr16	StringTie	exon	4697333	4697416	1000	-	.	gene_id "MSTRG.67262"; transcript_id "MSTRG.67262.49"; exon_number "3";
chr16	StringTie	exon	4697977	4698062	1000	-	.	gene_id "MSTRG.67262"; transcript_id "MSTRG.67262.49"; exon_number "4";
chr16	StringTie	exon	4698427	4698599	1000	-	.	gene_id "MSTRG.67262"; transcript_id "MSTRG.67262.49"; exon_number "5";
chr16	StringTie	exon	4698800	4698941	1000	-	.	gene_id "MSTRG.67262"; transcript_id "MSTRG.67262.49"; exon_number "6";
chr16	StringTie	exon	4699052	4699707	1000	-	.	gene_id "MSTRG.67262"; transcript_id "MSTRG.67262.49"; exon_number "7";
chr16	StringTie	exon	4700970	4701134	1000	-	.	gene_id "MSTRG.67262"; transcript_id "MSTRG.67262.49"; exon_number "8";
chr16	StringTie	exon	4701434	4701543	1000	-	.	gene_id "MSTRG.67262"; transcript_id "MSTRG.67262.49"; exon_number "9";
chr16	StringTie	exon	4702102	4702242	1000	-	.	gene_id "MSTRG.67262"; transcript_id "MSTRG.67262.49"; exon_number "10";
chr16	StringTie	exon	4705095	4705253	1000	-	.	gene_id "MSTRG.67262"; transcript_id "MSTRG.67262.49"; exon_number "11";
chr16	StringTie	exon	4714051	4714186	1000	-	.	gene_id "MSTRG.67262"; transcript_id "MSTRG.67262.49"; exon_number "12";
chr16	StringTie	exon	4724750	4724831	1000	-	.	gene_id "MSTRG.67262"; transcript_id "MSTRG.67262.49"; exon_number "13";
chr16	StringTie	exon	4729980	4730151	1000	-	.	gene_id "MSTRG.67262"; transcript_id "MSTRG.67262.49"; exon_number "14";
chr16	StringTie	exon	4734156	4734345	1000	-	.	gene_id "MSTRG.67262"; transcript_id "MSTRG.67262.49"; exon_number "15";
chr16	StringTie	transcript	4695861	4734417	1000	-	.	gene_id "MSTRG.67262"; transcript_id "MSTRG.67262.5";
chr16	StringTie	exon	4695861	4696896	1000	-	.	gene_id "MSTRG.67262"; transcript_id "MSTRG.67262.5"; exon_number "1";
chr16	StringTie	exon	4697017	4697104	1000	-	.	gene_id "MSTRG.67262"; transcript_id "MSTRG.67262.5"; exon_number "2";
chr16	StringTie	exon	4697333	4697416	1000	-	.	gene_id "MSTRG.67262"; transcript_id "MSTRG.67262.5"; exon_number "3";
chr16	StringTie	exon	4697977	4698062	1000	-	.	gene_id "MSTRG.67262"; transcript_id "MSTRG.67262.5"; exon_number "4";
chr16	StringTie	exon	4698427	4698599	1000	-	.	gene_id "MSTRG.67262"; transcript_id "MSTRG.67262.5"; exon_number "5";
chr16	StringTie	exon	4698800	4698941	1000	-	.	gene_id "MSTRG.67262"; transcript_id "MSTRG.67262.5"; exon_number "6";
chr16	StringTie	exon	4699052	4699176	1000	-	.	gene_id "MSTRG.67262"; transcript_id "MSTRG.67262.5"; exon_number "7";
chr16	StringTie	exon	4700970	4701134	1000	-	.	gene_id "MSTRG.67262"; transcript_id "MSTRG.67262.5"; exon_number "8";
chr16	StringTie	exon	4701434	4701543	1000	-	.	gene_id "MSTRG.67262"; transcript_id "MSTRG.67262.5"; exon_number "9";
chr16	StringTie	exon	4702102	4702242	1000	-	.	gene_id "MSTRG.67262"; transcript_id "MSTRG.67262.5"; exon_number "10";
chr16	StringTie	exon	4705095	4705253	1000	-	.	gene_id "MSTRG.67262"; transcript_id "MSTRG.67262.5"; exon_number "11";
chr16	StringTie	exon	4714051	4714186	1000	-	.	gene_id "MSTRG.67262"; transcript_id "MSTRG.67262.5"; exon_number "12";
chr16	StringTie	exon	4717443	4717553	1000	-	.	gene_id "MSTRG.67262"; transcript_id "MSTRG.67262.5"; exon_number "13";
chr16	StringTie	exon	4724750	4724831	1000	-	.	gene_id "MSTRG.67262"; transcript_id "MSTRG.67262.5"; exon_number "14";
chr16	StringTie	exon	4726659	4726780	1000	-	.	gene_id "MSTRG.67262"; transcript_id "MSTRG.67262.5"; exon_number "15";
chr16	StringTie	exon	4726979	4727177	1000	-	.	gene_id "MSTRG.67262"; transcript_id "MSTRG.67262.5"; exon_number "16";
chr16	StringTie	exon	4729980	4730151	1000	-	.	gene_id "MSTRG.67262"; transcript_id "MSTRG.67262.5"; exon_number "17";
chr16	StringTie	exon	4734156	4734417	1000	-	.	gene_id "MSTRG.67262"; transcript_id "MSTRG.67262.5"; exon_number "18";
chr16	StringTie	transcript	4696483	4734247	1000	-	.	gene_id "MSTRG.67262"; transcript_id "MSTRG.67262.50";
chr16	StringTie	exon	4696483	4696896	1000	-	.	gene_id "MSTRG.67262"; transcript_id "MSTRG.67262.50"; exon_number "1";
chr16	StringTie	exon	4697017	4697104	1000	-	.	gene_id "MSTRG.67262"; transcript_id "MSTRG.67262.50"; exon_number "2";
chr16	StringTie	exon	4697333	4697416	1000	-	.	gene_id "MSTRG.67262"; transcript_id "MSTRG.67262.50"; exon_number "3";
chr16	StringTie	exon	4697977	4698062	1000	-	.	gene_id "MSTRG.67262"; transcript_id "MSTRG.67262.50"; exon_number "4";
chr16	StringTie	exon	4698427	4698599	1000	-	.	gene_id "MSTRG.67262"; transcript_id "MSTRG.67262.50"; exon_number "5";
chr16	StringTie	exon	4698800	4698941	1000	-	.	gene_id "MSTRG.67262"; transcript_id "MSTRG.67262.50"; exon_number "6";
chr16	StringTie	exon	4699052	4701134	1000	-	.	gene_id "MSTRG.67262"; transcript_id "MSTRG.67262.50"; exon_number "7";
chr16	StringTie	exon	4701434	4702242	1000	-	.	gene_id "MSTRG.67262"; transcript_id "MSTRG.67262.50"; exon_number "8";
chr16	StringTie	exon	4705095	4705253	1000	-	.	gene_id "MSTRG.67262"; transcript_id "MSTRG.67262.50"; exon_number "9";
chr16	StringTie	exon	4714051	4714186	1000	-	.	gene_id "MSTRG.67262"; transcript_id "MSTRG.67262.50"; exon_number "10";
chr16	StringTie	exon	4724750	4724831	1000	-	.	gene_id "MSTRG.67262"; transcript_id "MSTRG.67262.50"; exon_number "11";
chr16	StringTie	exon	4729980	4730151	1000	-	.	gene_id "MSTRG.67262"; transcript_id "MSTRG.67262.50"; exon_number "12";
chr16	StringTie	exon	4731512	4731579	1000	-	.	gene_id "MSTRG.67262"; transcript_id "MSTRG.67262.50"; exon_number "13";
chr16	StringTie	exon	4734156	4734247	1000	-	.	gene_id "MSTRG.67262"; transcript_id "MSTRG.67262.50"; exon_number "14";
chr16	StringTie	transcript	4696486	4734255	1000	-	.	gene_id "MSTRG.67262"; transcript_id "MSTRG.67262.51";
chr16	StringTie	exon	4696486	4696896	1000	-	.	gene_id "MSTRG.67262"; transcript_id "MSTRG.67262.51"; exon_number "1";
chr16	StringTie	exon	4697017	4697104	1000	-	.	gene_id "MSTRG.67262"; transcript_id "MSTRG.67262.51"; exon_number "2";
chr16	StringTie	exon	4697333	4697416	1000	-	.	gene_id "MSTRG.67262"; transcript_id "MSTRG.67262.51"; exon_number "3";
chr16	StringTie	exon	4697977	4698062	1000	-	.	gene_id "MSTRG.67262"; transcript_id "MSTRG.67262.51"; exon_number "4";
chr16	StringTie	exon	4698427	4698599	1000	-	.	gene_id "MSTRG.67262"; transcript_id "MSTRG.67262.51"; exon_number "5";
chr16	StringTie	exon	4698800	4698941	1000	-	.	gene_id "MSTRG.67262"; transcript_id "MSTRG.67262.51"; exon_number "6";
chr16	StringTie	exon	4699052	4699176	1000	-	.	gene_id "MSTRG.67262"; transcript_id "MSTRG.67262.51"; exon_number "7";
chr16	StringTie	exon	4700970	4701134	1000	-	.	gene_id "MSTRG.67262"; transcript_id "MSTRG.67262.51"; exon_number "8";
chr16	StringTie	exon	4701434	4701543	1000	-	.	gene_id "MSTRG.67262"; transcript_id "MSTRG.67262.51"; exon_number "9";
chr16	StringTie	exon	4702102	4702242	1000	-	.	gene_id "MSTRG.67262"; transcript_id "MSTRG.67262.51"; exon_number "10";
chr16	StringTie	exon	4705095	4705203	1000	-	.	gene_id "MSTRG.67262"; transcript_id "MSTRG.67262.51"; exon_number "11";
chr16	StringTie	exon	4714051	4714186	1000	-	.	gene_id "MSTRG.67262"; transcript_id "MSTRG.67262.51"; exon_number "12";
chr16	StringTie	exon	4724750	4724831	1000	-	.	gene_id "MSTRG.67262"; transcript_id "MSTRG.67262.51"; exon_number "13";
chr16	StringTie	exon	4726659	4726854	1000	-	.	gene_id "MSTRG.67262"; transcript_id "MSTRG.67262.51"; exon_number "14";
chr16	StringTie	exon	4726979	4727177	1000	-	.	gene_id "MSTRG.67262"; transcript_id "MSTRG.67262.51"; exon_number "15";
chr16	StringTie	exon	4729980	4730151	1000	-	.	gene_id "MSTRG.67262"; transcript_id "MSTRG.67262.51"; exon_number "16";
chr16	StringTie	exon	4734156	4734255	1000	-	.	gene_id "MSTRG.67262"; transcript_id "MSTRG.67262.51"; exon_number "17";
chr16	StringTie	transcript	4696487	4734127	1000	-	.	gene_id "MSTRG.67262"; transcript_id "MSTRG.67262.52";
chr16	StringTie	exon	4696487	4696896	1000	-	.	gene_id "MSTRG.67262"; transcript_id "MSTRG.67262.52"; exon_number "1";
chr16	StringTie	exon	4697017	4697104	1000	-	.	gene_id "MSTRG.67262"; transcript_id "MSTRG.67262.52"; exon_number "2";
chr16	StringTie	exon	4697333	4697416	1000	-	.	gene_id "MSTRG.67262"; transcript_id "MSTRG.67262.52"; exon_number "3";
chr16	StringTie	exon	4697977	4698062	1000	-	.	gene_id "MSTRG.67262"; transcript_id "MSTRG.67262.52"; exon_number "4";
chr16	StringTie	exon	4698427	4698599	1000	-	.	gene_id "MSTRG.67262"; transcript_id "MSTRG.67262.52"; exon_number "5";
chr16	StringTie	exon	4698800	4698941	1000	-	.	gene_id "MSTRG.67262"; transcript_id "MSTRG.67262.52"; exon_number "6";
chr16	StringTie	exon	4699052	4699176	1000	-	.	gene_id "MSTRG.67262"; transcript_id "MSTRG.67262.52"; exon_number "7";
chr16	StringTie	exon	4700970	4701134	1000	-	.	gene_id "MSTRG.67262"; transcript_id "MSTRG.67262.52"; exon_number "8";
chr16	StringTie	exon	4701434	4701543	1000	-	.	gene_id "MSTRG.67262"; transcript_id "MSTRG.67262.52"; exon_number "9";
chr16	StringTie	exon	4701978	4702242	1000	-	.	gene_id "MSTRG.67262"; transcript_id "MSTRG.67262.52"; exon_number "10";
chr16	StringTie	exon	4705095	4705253	1000	-	.	gene_id "MSTRG.67262"; transcript_id "MSTRG.67262.52"; exon_number "11";
chr16	StringTie	exon	4714051	4714186	1000	-	.	gene_id "MSTRG.67262"; transcript_id "MSTRG.67262.52"; exon_number "12";
chr16	StringTie	exon	4717443	4717547	1000	-	.	gene_id "MSTRG.67262"; transcript_id "MSTRG.67262.52"; exon_number "13";
chr16	StringTie	exon	4724750	4724831	1000	-	.	gene_id "MSTRG.67262"; transcript_id "MSTRG.67262.52"; exon_number "14";
chr16	StringTie	exon	4729980	4730151	1000	-	.	gene_id "MSTRG.67262"; transcript_id "MSTRG.67262.52"; exon_number "15";
chr16	StringTie	exon	4733938	4734127	1000	-	.	gene_id "MSTRG.67262"; transcript_id "MSTRG.67262.52"; exon_number "16";
chr16	StringTie	transcript	4696488	4769975	1000	-	.	gene_id "MSTRG.67262"; transcript_id "MSTRG.67262.53";
chr16	StringTie	exon	4696488	4696896	1000	-	.	gene_id "MSTRG.67262"; transcript_id "MSTRG.67262.53"; exon_number "1";
chr16	StringTie	exon	4697017	4697104	1000	-	.	gene_id "MSTRG.67262"; transcript_id "MSTRG.67262.53"; exon_number "2";
chr16	StringTie	exon	4697333	4697416	1000	-	.	gene_id "MSTRG.67262"; transcript_id "MSTRG.67262.53"; exon_number "3";
chr16	StringTie	exon	4697977	4698062	1000	-	.	gene_id "MSTRG.67262"; transcript_id "MSTRG.67262.53"; exon_number "4";
chr16	StringTie	exon	4698427	4698599	1000	-	.	gene_id "MSTRG.67262"; transcript_id "MSTRG.67262.53"; exon_number "5";
chr16	StringTie	exon	4698800	4698941	1000	-	.	gene_id "MSTRG.67262"; transcript_id "MSTRG.67262.53"; exon_number "6";
chr16	StringTie	exon	4699052	4699176	1000	-	.	gene_id "MSTRG.67262"; transcript_id "MSTRG.67262.53"; exon_number "7";
chr16	StringTie	exon	4700970	4701134	1000	-	.	gene_id "MSTRG.67262"; transcript_id "MSTRG.67262.53"; exon_number "8";
chr16	StringTie	exon	4701434	4701543	1000	-	.	gene_id "MSTRG.67262"; transcript_id "MSTRG.67262.53"; exon_number "9";
chr16	StringTie	exon	4702102	4702237	1000	-	.	gene_id "MSTRG.67262"; transcript_id "MSTRG.67262.53"; exon_number "10";
chr16	StringTie	exon	4705095	4705253	1000	-	.	gene_id "MSTRG.67262"; transcript_id "MSTRG.67262.53"; exon_number "11";
chr16	StringTie	exon	4707023	4707091	1000	-	.	gene_id "MSTRG.67262"; transcript_id "MSTRG.67262.53"; exon_number "12";
chr16	StringTie	exon	4714051	4714186	1000	-	.	gene_id "MSTRG.67262"; transcript_id "MSTRG.67262.53"; exon_number "13";
chr16	StringTie	exon	4724750	4724831	1000	-	.	gene_id "MSTRG.67262"; transcript_id "MSTRG.67262.53"; exon_number "14";
chr16	StringTie	exon	4726659	4726854	1000	-	.	gene_id "MSTRG.67262"; transcript_id "MSTRG.67262.53"; exon_number "15";
chr16	StringTie	exon	4726979	4727177	1000	-	.	gene_id "MSTRG.67262"; transcript_id "MSTRG.67262.53"; exon_number "16";
chr16	StringTie	exon	4729980	4730151	1000	-	.	gene_id "MSTRG.67262"; transcript_id "MSTRG.67262.53"; exon_number "17";
chr16	StringTie	exon	4731512	4731579	1000	-	.	gene_id "MSTRG.67262"; transcript_id "MSTRG.67262.53"; exon_number "18";
chr16	StringTie	exon	4737863	4737948	1000	-	.	gene_id "MSTRG.67262"; transcript_id "MSTRG.67262.53"; exon_number "19";
chr16	StringTie	exon	4740138	4740186	1000	-	.	gene_id "MSTRG.67262"; transcript_id "MSTRG.67262.53"; exon_number "20";
chr16	StringTie	exon	4746145	4753058	1000	-	.	gene_id "MSTRG.67262"; transcript_id "MSTRG.67262.53"; exon_number "21";
chr16	StringTie	exon	4760492	4760588	1000	-	.	gene_id "MSTRG.67262"; transcript_id "MSTRG.67262.53"; exon_number "22";
chr16	StringTie	exon	4762271	4762335	1000	-	.	gene_id "MSTRG.67262"; transcript_id "MSTRG.67262.53"; exon_number "23";
chr16	StringTie	exon	4762573	4762756	1000	-	.	gene_id "MSTRG.67262"; transcript_id "MSTRG.67262.53"; exon_number "24";
chr16	StringTie	exon	4765565	4766076	1000	-	.	gene_id "MSTRG.67262"; transcript_id "MSTRG.67262.53"; exon_number "25";
chr16	StringTie	exon	4767017	4767671	1000	-	.	gene_id "MSTRG.67262"; transcript_id "MSTRG.67262.53"; exon_number "26";
chr16	StringTie	exon	4768386	4769975	1000	-	.	gene_id "MSTRG.67262"; transcript_id "MSTRG.67262.53"; exon_number "27";
chr16	StringTie	transcript	4696489	4734254	1000	-	.	gene_id "MSTRG.67262"; transcript_id "MSTRG.67262.54";
chr16	StringTie	exon	4696489	4696896	1000	-	.	gene_id "MSTRG.67262"; transcript_id "MSTRG.67262.54"; exon_number "1";
chr16	StringTie	exon	4697017	4697104	1000	-	.	gene_id "MSTRG.67262"; transcript_id "MSTRG.67262.54"; exon_number "2";
chr16	StringTie	exon	4697333	4697416	1000	-	.	gene_id "MSTRG.67262"; transcript_id "MSTRG.67262.54"; exon_number "3";
chr16	StringTie	exon	4697977	4698062	1000	-	.	gene_id "MSTRG.67262"; transcript_id "MSTRG.67262.54"; exon_number "4";
chr16	StringTie	exon	4698427	4698599	1000	-	.	gene_id "MSTRG.67262"; transcript_id "MSTRG.67262.54"; exon_number "5";
chr16	StringTie	exon	4698800	4699176	1000	-	.	gene_id "MSTRG.67262"; transcript_id "MSTRG.67262.54"; exon_number "6";
chr16	StringTie	exon	4700970	4701134	1000	-	.	gene_id "MSTRG.67262"; transcript_id "MSTRG.67262.54"; exon_number "7";
chr16	StringTie	exon	4701434	4701543	1000	-	.	gene_id "MSTRG.67262"; transcript_id "MSTRG.67262.54"; exon_number "8";
chr16	StringTie	exon	4702102	4702242	1000	-	.	gene_id "MSTRG.67262"; transcript_id "MSTRG.67262.54"; exon_number "9";
chr16	StringTie	exon	4705095	4705253	1000	-	.	gene_id "MSTRG.67262"; transcript_id "MSTRG.67262.54"; exon_number "10";
chr16	StringTie	exon	4714051	4714186	1000	-	.	gene_id "MSTRG.67262"; transcript_id "MSTRG.67262.54"; exon_number "11";
chr16	StringTie	exon	4729980	4730151	1000	-	.	gene_id "MSTRG.67262"; transcript_id "MSTRG.67262.54"; exon_number "12";
chr16	StringTie	exon	4734156	4734254	1000	-	.	gene_id "MSTRG.67262"; transcript_id "MSTRG.67262.54"; exon_number "13";
chr16	StringTie	transcript	4696493	4734309	1000	-	.	gene_id "MSTRG.67262"; transcript_id "MSTRG.67262.55";
chr16	StringTie	exon	4696493	4696896	1000	-	.	gene_id "MSTRG.67262"; transcript_id "MSTRG.67262.55"; exon_number "1";
chr16	StringTie	exon	4697017	4697104	1000	-	.	gene_id "MSTRG.67262"; transcript_id "MSTRG.67262.55"; exon_number "2";
chr16	StringTie	exon	4697333	4697416	1000	-	.	gene_id "MSTRG.67262"; transcript_id "MSTRG.67262.55"; exon_number "3";
chr16	StringTie	exon	4697977	4698062	1000	-	.	gene_id "MSTRG.67262"; transcript_id "MSTRG.67262.55"; exon_number "4";
chr16	StringTie	exon	4698427	4698599	1000	-	.	gene_id "MSTRG.67262"; transcript_id "MSTRG.67262.55"; exon_number "5";
chr16	StringTie	exon	4698800	4698941	1000	-	.	gene_id "MSTRG.67262"; transcript_id "MSTRG.67262.55"; exon_number "6";
chr16	StringTie	exon	4699052	4699176	1000	-	.	gene_id "MSTRG.67262"; transcript_id "MSTRG.67262.55"; exon_number "7";
chr16	StringTie	exon	4700970	4701134	1000	-	.	gene_id "MSTRG.67262"; transcript_id "MSTRG.67262.55"; exon_number "8";
chr16	StringTie	exon	4701434	4701543	1000	-	.	gene_id "MSTRG.67262"; transcript_id "MSTRG.67262.55"; exon_number "9";
chr16	StringTie	exon	4701978	4702242	1000	-	.	gene_id "MSTRG.67262"; transcript_id "MSTRG.67262.55"; exon_number "10";
chr16	StringTie	exon	4705095	4705253	1000	-	.	gene_id "MSTRG.67262"; transcript_id "MSTRG.67262.55"; exon_number "11";
chr16	StringTie	exon	4714051	4714186	1000	-	.	gene_id "MSTRG.67262"; transcript_id "MSTRG.67262.55"; exon_number "12";
chr16	StringTie	exon	4717443	4717553	1000	-	.	gene_id "MSTRG.67262"; transcript_id "MSTRG.67262.55"; exon_number "13";
chr16	StringTie	exon	4724750	4724831	1000	-	.	gene_id "MSTRG.67262"; transcript_id "MSTRG.67262.55"; exon_number "14";
chr16	StringTie	exon	4726659	4727177	1000	-	.	gene_id "MSTRG.67262"; transcript_id "MSTRG.67262.55"; exon_number "15";
chr16	StringTie	exon	4729980	4730151	1000	-	.	gene_id "MSTRG.67262"; transcript_id "MSTRG.67262.55"; exon_number "16";
chr16	StringTie	exon	4733938	4734309	1000	-	.	gene_id "MSTRG.67262"; transcript_id "MSTRG.67262.55"; exon_number "17";
chr16	StringTie	transcript	4696500	4768742	1000	-	.	gene_id "MSTRG.67262"; transcript_id "MSTRG.67262.56";
chr16	StringTie	exon	4696500	4696896	1000	-	.	gene_id "MSTRG.67262"; transcript_id "MSTRG.67262.56"; exon_number "1";
chr16	StringTie	exon	4697017	4697104	1000	-	.	gene_id "MSTRG.67262"; transcript_id "MSTRG.67262.56"; exon_number "2";
chr16	StringTie	exon	4697333	4697416	1000	-	.	gene_id "MSTRG.67262"; transcript_id "MSTRG.67262.56"; exon_number "3";
chr16	StringTie	exon	4697977	4698062	1000	-	.	gene_id "MSTRG.67262"; transcript_id "MSTRG.67262.56"; exon_number "4";
chr16	StringTie	exon	4698427	4698599	1000	-	.	gene_id "MSTRG.67262"; transcript_id "MSTRG.67262.56"; exon_number "5";
chr16	StringTie	exon	4698800	4698941	1000	-	.	gene_id "MSTRG.67262"; transcript_id "MSTRG.67262.56"; exon_number "6";
chr16	StringTie	exon	4699052	4699176	1000	-	.	gene_id "MSTRG.67262"; transcript_id "MSTRG.67262.56"; exon_number "7";
chr16	StringTie	exon	4700970	4701134	1000	-	.	gene_id "MSTRG.67262"; transcript_id "MSTRG.67262.56"; exon_number "8";
chr16	StringTie	exon	4701434	4701543	1000	-	.	gene_id "MSTRG.67262"; transcript_id "MSTRG.67262.56"; exon_number "9";
chr16	StringTie	exon	4702102	4702242	1000	-	.	gene_id "MSTRG.67262"; transcript_id "MSTRG.67262.56"; exon_number "10";
chr16	StringTie	exon	4705095	4705253	1000	-	.	gene_id "MSTRG.67262"; transcript_id "MSTRG.67262.56"; exon_number "11";
chr16	StringTie	exon	4714051	4714186	1000	-	.	gene_id "MSTRG.67262"; transcript_id "MSTRG.67262.56"; exon_number "12";
chr16	StringTie	exon	4717443	4717553	1000	-	.	gene_id "MSTRG.67262"; transcript_id "MSTRG.67262.56"; exon_number "13";
chr16	StringTie	exon	4724750	4724831	1000	-	.	gene_id "MSTRG.67262"; transcript_id "MSTRG.67262.56"; exon_number "14";
chr16	StringTie	exon	4726659	4726854	1000	-	.	gene_id "MSTRG.67262"; transcript_id "MSTRG.67262.56"; exon_number "15";
chr16	StringTie	exon	4726979	4727177	1000	-	.	gene_id "MSTRG.67262"; transcript_id "MSTRG.67262.56"; exon_number "16";
chr16	StringTie	exon	4729980	4730151	1000	-	.	gene_id "MSTRG.67262"; transcript_id "MSTRG.67262.56"; exon_number "17";
chr16	StringTie	exon	4734955	4735271	1000	-	.	gene_id "MSTRG.67262"; transcript_id "MSTRG.67262.56"; exon_number "18";
chr16	StringTie	exon	4737863	4737948	1000	-	.	gene_id "MSTRG.67262"; transcript_id "MSTRG.67262.56"; exon_number "19";
chr16	StringTie	exon	4746145	4746216	1000	-	.	gene_id "MSTRG.67262"; transcript_id "MSTRG.67262.56"; exon_number "20";
chr16	StringTie	exon	4752522	4753058	1000	-	.	gene_id "MSTRG.67262"; transcript_id "MSTRG.67262.56"; exon_number "21";
chr16	StringTie	exon	4760492	4760588	1000	-	.	gene_id "MSTRG.67262"; transcript_id "MSTRG.67262.56"; exon_number "22";
chr16	StringTie	exon	4762271	4762335	1000	-	.	gene_id "MSTRG.67262"; transcript_id "MSTRG.67262.56"; exon_number "23";
chr16	StringTie	exon	4762573	4762756	1000	-	.	gene_id "MSTRG.67262"; transcript_id "MSTRG.67262.56"; exon_number "24";
chr16	StringTie	exon	4763610	4764778	1000	-	.	gene_id "MSTRG.67262"; transcript_id "MSTRG.67262.56"; exon_number "25";
chr16	StringTie	exon	4765565	4766076	1000	-	.	gene_id "MSTRG.67262"; transcript_id "MSTRG.67262.56"; exon_number "26";
chr16	StringTie	exon	4767017	4768742	1000	-	.	gene_id "MSTRG.67262"; transcript_id "MSTRG.67262.56"; exon_number "27";
chr16	StringTie	transcript	4696503	4724431	1000	-	.	gene_id "MSTRG.67262"; transcript_id "MSTRG.67262.57";
chr16	StringTie	exon	4696503	4696896	1000	-	.	gene_id "MSTRG.67262"; transcript_id "MSTRG.67262.57"; exon_number "1";
chr16	StringTie	exon	4697017	4697104	1000	-	.	gene_id "MSTRG.67262"; transcript_id "MSTRG.67262.57"; exon_number "2";
chr16	StringTie	exon	4697333	4697416	1000	-	.	gene_id "MSTRG.67262"; transcript_id "MSTRG.67262.57"; exon_number "3";
chr16	StringTie	exon	4697977	4698062	1000	-	.	gene_id "MSTRG.67262"; transcript_id "MSTRG.67262.57"; exon_number "4";
chr16	StringTie	exon	4698427	4698599	1000	-	.	gene_id "MSTRG.67262"; transcript_id "MSTRG.67262.57"; exon_number "5";
chr16	StringTie	exon	4698800	4699176	1000	-	.	gene_id "MSTRG.67262"; transcript_id "MSTRG.67262.57"; exon_number "6";
chr16	StringTie	exon	4700970	4701134	1000	-	.	gene_id "MSTRG.67262"; transcript_id "MSTRG.67262.57"; exon_number "7";
chr16	StringTie	exon	4701434	4701543	1000	-	.	gene_id "MSTRG.67262"; transcript_id "MSTRG.67262.57"; exon_number "8";
chr16	StringTie	exon	4702102	4702242	1000	-	.	gene_id "MSTRG.67262"; transcript_id "MSTRG.67262.57"; exon_number "9";
chr16	StringTie	exon	4705095	4705253	1000	-	.	gene_id "MSTRG.67262"; transcript_id "MSTRG.67262.57"; exon_number "10";
chr16	StringTie	exon	4714051	4714186	1000	-	.	gene_id "MSTRG.67262"; transcript_id "MSTRG.67262.57"; exon_number "11";
chr16	StringTie	exon	4717443	4717553	1000	-	.	gene_id "MSTRG.67262"; transcript_id "MSTRG.67262.57"; exon_number "12";
chr16	StringTie	exon	4723936	4724431	1000	-	.	gene_id "MSTRG.67262"; transcript_id "MSTRG.67262.57"; exon_number "13";
chr16	StringTie	transcript	4696505	4734250	1000	-	.	gene_id "MSTRG.67262"; transcript_id "MSTRG.67262.58";
chr16	StringTie	exon	4696505	4696896	1000	-	.	gene_id "MSTRG.67262"; transcript_id "MSTRG.67262.58"; exon_number "1";
chr16	StringTie	exon	4697017	4697104	1000	-	.	gene_id "MSTRG.67262"; transcript_id "MSTRG.67262.58"; exon_number "2";
chr16	StringTie	exon	4697333	4697416	1000	-	.	gene_id "MSTRG.67262"; transcript_id "MSTRG.67262.58"; exon_number "3";
chr16	StringTie	exon	4697977	4698062	1000	-	.	gene_id "MSTRG.67262"; transcript_id "MSTRG.67262.58"; exon_number "4";
chr16	StringTie	exon	4698427	4698599	1000	-	.	gene_id "MSTRG.67262"; transcript_id "MSTRG.67262.58"; exon_number "5";
chr16	StringTie	exon	4698800	4698941	1000	-	.	gene_id "MSTRG.67262"; transcript_id "MSTRG.67262.58"; exon_number "6";
chr16	StringTie	exon	4699052	4699176	1000	-	.	gene_id "MSTRG.67262"; transcript_id "MSTRG.67262.58"; exon_number "7";
chr16	StringTie	exon	4700970	4701134	1000	-	.	gene_id "MSTRG.67262"; transcript_id "MSTRG.67262.58"; exon_number "8";
chr16	StringTie	exon	4701434	4701543	1000	-	.	gene_id "MSTRG.67262"; transcript_id "MSTRG.67262.58"; exon_number "9";
chr16	StringTie	exon	4702102	4702242	1000	-	.	gene_id "MSTRG.67262"; transcript_id "MSTRG.67262.58"; exon_number "10";
chr16	StringTie	exon	4705095	4705253	1000	-	.	gene_id "MSTRG.67262"; transcript_id "MSTRG.67262.58"; exon_number "11";
chr16	StringTie	exon	4707023	4707091	1000	-	.	gene_id "MSTRG.67262"; transcript_id "MSTRG.67262.58"; exon_number "12";
chr16	StringTie	exon	4714051	4714186	1000	-	.	gene_id "MSTRG.67262"; transcript_id "MSTRG.67262.58"; exon_number "13";
chr16	StringTie	exon	4724750	4724831	1000	-	.	gene_id "MSTRG.67262"; transcript_id "MSTRG.67262.58"; exon_number "14";
chr16	StringTie	exon	4726659	4726780	1000	-	.	gene_id "MSTRG.67262"; transcript_id "MSTRG.67262.58"; exon_number "15";
chr16	StringTie	exon	4726979	4727177	1000	-	.	gene_id "MSTRG.67262"; transcript_id "MSTRG.67262.58"; exon_number "16";
chr16	StringTie	exon	4729980	4730151	1000	-	.	gene_id "MSTRG.67262"; transcript_id "MSTRG.67262.58"; exon_number "17";
chr16	StringTie	exon	4731512	4731579	1000	-	.	gene_id "MSTRG.67262"; transcript_id "MSTRG.67262.58"; exon_number "18";
chr16	StringTie	exon	4734156	4734250	1000	-	.	gene_id "MSTRG.67262"; transcript_id "MSTRG.67262.58"; exon_number "19";
chr16	StringTie	transcript	4696506	4734247	1000	-	.	gene_id "MSTRG.67262"; transcript_id "MSTRG.67262.59";
chr16	StringTie	exon	4696506	4696896	1000	-	.	gene_id "MSTRG.67262"; transcript_id "MSTRG.67262.59"; exon_number "1";
chr16	StringTie	exon	4697017	4697104	1000	-	.	gene_id "MSTRG.67262"; transcript_id "MSTRG.67262.59"; exon_number "2";
chr16	StringTie	exon	4697333	4697416	1000	-	.	gene_id "MSTRG.67262"; transcript_id "MSTRG.67262.59"; exon_number "3";
chr16	StringTie	exon	4697977	4698062	1000	-	.	gene_id "MSTRG.67262"; transcript_id "MSTRG.67262.59"; exon_number "4";
chr16	StringTie	exon	4698427	4698599	1000	-	.	gene_id "MSTRG.67262"; transcript_id "MSTRG.67262.59"; exon_number "5";
chr16	StringTie	exon	4698800	4698941	1000	-	.	gene_id "MSTRG.67262"; transcript_id "MSTRG.67262.59"; exon_number "6";
chr16	StringTie	exon	4699052	4701134	1000	-	.	gene_id "MSTRG.67262"; transcript_id "MSTRG.67262.59"; exon_number "7";
chr16	StringTie	exon	4701434	4701645	1000	-	.	gene_id "MSTRG.67262"; transcript_id "MSTRG.67262.59"; exon_number "8";
chr16	StringTie	exon	4702102	4702242	1000	-	.	gene_id "MSTRG.67262"; transcript_id "MSTRG.67262.59"; exon_number "9";
chr16	StringTie	exon	4705095	4705253	1000	-	.	gene_id "MSTRG.67262"; transcript_id "MSTRG.67262.59"; exon_number "10";
chr16	StringTie	exon	4714051	4714186	1000	-	.	gene_id "MSTRG.67262"; transcript_id "MSTRG.67262.59"; exon_number "11";
chr16	StringTie	exon	4724750	4724831	1000	-	.	gene_id "MSTRG.67262"; transcript_id "MSTRG.67262.59"; exon_number "12";
chr16	StringTie	exon	4729980	4730151	1000	-	.	gene_id "MSTRG.67262"; transcript_id "MSTRG.67262.59"; exon_number "13";
chr16	StringTie	exon	4731512	4731579	1000	-	.	gene_id "MSTRG.67262"; transcript_id "MSTRG.67262.59"; exon_number "14";
chr16	StringTie	exon	4734156	4734247	1000	-	.	gene_id "MSTRG.67262"; transcript_id "MSTRG.67262.59"; exon_number "15";
chr16	StringTie	transcript	4695861	4734417	1000	-	.	gene_id "MSTRG.67262"; transcript_id "MSTRG.67262.6";
chr16	StringTie	exon	4695861	4696896	1000	-	.	gene_id "MSTRG.67262"; transcript_id "MSTRG.67262.6"; exon_number "1";
chr16	StringTie	exon	4697017	4697104	1000	-	.	gene_id "MSTRG.67262"; transcript_id "MSTRG.67262.6"; exon_number "2";
chr16	StringTie	exon	4697333	4697416	1000	-	.	gene_id "MSTRG.67262"; transcript_id "MSTRG.67262.6"; exon_number "3";
chr16	StringTie	exon	4697977	4698062	1000	-	.	gene_id "MSTRG.67262"; transcript_id "MSTRG.67262.6"; exon_number "4";
chr16	StringTie	exon	4698427	4698599	1000	-	.	gene_id "MSTRG.67262"; transcript_id "MSTRG.67262.6"; exon_number "5";
chr16	StringTie	exon	4698800	4698941	1000	-	.	gene_id "MSTRG.67262"; transcript_id "MSTRG.67262.6"; exon_number "6";
chr16	StringTie	exon	4699052	4699176	1000	-	.	gene_id "MSTRG.67262"; transcript_id "MSTRG.67262.6"; exon_number "7";
chr16	StringTie	exon	4700970	4701134	1000	-	.	gene_id "MSTRG.67262"; transcript_id "MSTRG.67262.6"; exon_number "8";
chr16	StringTie	exon	4701434	4701543	1000	-	.	gene_id "MSTRG.67262"; transcript_id "MSTRG.67262.6"; exon_number "9";
chr16	StringTie	exon	4702102	4702242	1000	-	.	gene_id "MSTRG.67262"; transcript_id "MSTRG.67262.6"; exon_number "10";
chr16	StringTie	exon	4705095	4705253	1000	-	.	gene_id "MSTRG.67262"; transcript_id "MSTRG.67262.6"; exon_number "11";
chr16	StringTie	exon	4714051	4714186	1000	-	.	gene_id "MSTRG.67262"; transcript_id "MSTRG.67262.6"; exon_number "12";
chr16	StringTie	exon	4724750	4724831	1000	-	.	gene_id "MSTRG.67262"; transcript_id "MSTRG.67262.6"; exon_number "13";
chr16	StringTie	exon	4726659	4726780	1000	-	.	gene_id "MSTRG.67262"; transcript_id "MSTRG.67262.6"; exon_number "14";
chr16	StringTie	exon	4729980	4730151	1000	-	.	gene_id "MSTRG.67262"; transcript_id "MSTRG.67262.6"; exon_number "15";
chr16	StringTie	exon	4734156	4734417	1000	-	.	gene_id "MSTRG.67262"; transcript_id "MSTRG.67262.6"; exon_number "16";
chr16	StringTie	transcript	4696506	4734192	1000	-	.	gene_id "MSTRG.67262"; transcript_id "MSTRG.67262.60";
chr16	StringTie	exon	4696506	4696896	1000	-	.	gene_id "MSTRG.67262"; transcript_id "MSTRG.67262.60"; exon_number "1";
chr16	StringTie	exon	4697017	4697104	1000	-	.	gene_id "MSTRG.67262"; transcript_id "MSTRG.67262.60"; exon_number "2";
chr16	StringTie	exon	4697333	4697416	1000	-	.	gene_id "MSTRG.67262"; transcript_id "MSTRG.67262.60"; exon_number "3";
chr16	StringTie	exon	4697977	4698062	1000	-	.	gene_id "MSTRG.67262"; transcript_id "MSTRG.67262.60"; exon_number "4";
chr16	StringTie	exon	4698427	4698599	1000	-	.	gene_id "MSTRG.67262"; transcript_id "MSTRG.67262.60"; exon_number "5";
chr16	StringTie	exon	4698800	4698941	1000	-	.	gene_id "MSTRG.67262"; transcript_id "MSTRG.67262.60"; exon_number "6";
chr16	StringTie	exon	4699052	4699176	1000	-	.	gene_id "MSTRG.67262"; transcript_id "MSTRG.67262.60"; exon_number "7";
chr16	StringTie	exon	4700970	4701134	1000	-	.	gene_id "MSTRG.67262"; transcript_id "MSTRG.67262.60"; exon_number "8";
chr16	StringTie	exon	4701434	4701543	1000	-	.	gene_id "MSTRG.67262"; transcript_id "MSTRG.67262.60"; exon_number "9";
chr16	StringTie	exon	4702102	4702242	1000	-	.	gene_id "MSTRG.67262"; transcript_id "MSTRG.67262.60"; exon_number "10";
chr16	StringTie	exon	4705095	4705253	1000	-	.	gene_id "MSTRG.67262"; transcript_id "MSTRG.67262.60"; exon_number "11";
chr16	StringTie	exon	4707023	4707091	1000	-	.	gene_id "MSTRG.67262"; transcript_id "MSTRG.67262.60"; exon_number "12";
chr16	StringTie	exon	4714051	4714296	1000	-	.	gene_id "MSTRG.67262"; transcript_id "MSTRG.67262.60"; exon_number "13";
chr16	StringTie	exon	4724750	4724831	1000	-	.	gene_id "MSTRG.67262"; transcript_id "MSTRG.67262.60"; exon_number "14";
chr16	StringTie	exon	4729980	4730151	1000	-	.	gene_id "MSTRG.67262"; transcript_id "MSTRG.67262.60"; exon_number "15";
chr16	StringTie	exon	4734156	4734192	1000	-	.	gene_id "MSTRG.67262"; transcript_id "MSTRG.67262.60"; exon_number "16";
chr16	StringTie	transcript	4696506	4734127	1000	-	.	gene_id "MSTRG.67262"; transcript_id "MSTRG.67262.61";
chr16	StringTie	exon	4696506	4696896	1000	-	.	gene_id "MSTRG.67262"; transcript_id "MSTRG.67262.61"; exon_number "1";
chr16	StringTie	exon	4697017	4697104	1000	-	.	gene_id "MSTRG.67262"; transcript_id "MSTRG.67262.61"; exon_number "2";
chr16	StringTie	exon	4697333	4697416	1000	-	.	gene_id "MSTRG.67262"; transcript_id "MSTRG.67262.61"; exon_number "3";
chr16	StringTie	exon	4697977	4698062	1000	-	.	gene_id "MSTRG.67262"; transcript_id "MSTRG.67262.61"; exon_number "4";
chr16	StringTie	exon	4698427	4698599	1000	-	.	gene_id "MSTRG.67262"; transcript_id "MSTRG.67262.61"; exon_number "5";
chr16	StringTie	exon	4698800	4698941	1000	-	.	gene_id "MSTRG.67262"; transcript_id "MSTRG.67262.61"; exon_number "6";
chr16	StringTie	exon	4699052	4699176	1000	-	.	gene_id "MSTRG.67262"; transcript_id "MSTRG.67262.61"; exon_number "7";
chr16	StringTie	exon	4700970	4701134	1000	-	.	gene_id "MSTRG.67262"; transcript_id "MSTRG.67262.61"; exon_number "8";
chr16	StringTie	exon	4701434	4701543	1000	-	.	gene_id "MSTRG.67262"; transcript_id "MSTRG.67262.61"; exon_number "9";
chr16	StringTie	exon	4702102	4702242	1000	-	.	gene_id "MSTRG.67262"; transcript_id "MSTRG.67262.61"; exon_number "10";
chr16	StringTie	exon	4705095	4705253	1000	-	.	gene_id "MSTRG.67262"; transcript_id "MSTRG.67262.61"; exon_number "11";
chr16	StringTie	exon	4707023	4707091	1000	-	.	gene_id "MSTRG.67262"; transcript_id "MSTRG.67262.61"; exon_number "12";
chr16	StringTie	exon	4714051	4714186	1000	-	.	gene_id "MSTRG.67262"; transcript_id "MSTRG.67262.61"; exon_number "13";
chr16	StringTie	exon	4717443	4717547	1000	-	.	gene_id "MSTRG.67262"; transcript_id "MSTRG.67262.61"; exon_number "14";
chr16	StringTie	exon	4724750	4724831	1000	-	.	gene_id "MSTRG.67262"; transcript_id "MSTRG.67262.61"; exon_number "15";
chr16	StringTie	exon	4729980	4730151	1000	-	.	gene_id "MSTRG.67262"; transcript_id "MSTRG.67262.61"; exon_number "16";
chr16	StringTie	exon	4733938	4734127	1000	-	.	gene_id "MSTRG.67262"; transcript_id "MSTRG.67262.61"; exon_number "17";
chr16	StringTie	transcript	4696506	4767267	1000	-	.	gene_id "MSTRG.67262"; transcript_id "MSTRG.67262.62";
chr16	StringTie	exon	4696506	4696896	1000	-	.	gene_id "MSTRG.67262"; transcript_id "MSTRG.67262.62"; exon_number "1";
chr16	StringTie	exon	4697017	4697104	1000	-	.	gene_id "MSTRG.67262"; transcript_id "MSTRG.67262.62"; exon_number "2";
chr16	StringTie	exon	4697333	4697416	1000	-	.	gene_id "MSTRG.67262"; transcript_id "MSTRG.67262.62"; exon_number "3";
chr16	StringTie	exon	4697977	4698062	1000	-	.	gene_id "MSTRG.67262"; transcript_id "MSTRG.67262.62"; exon_number "4";
chr16	StringTie	exon	4698427	4698599	1000	-	.	gene_id "MSTRG.67262"; transcript_id "MSTRG.67262.62"; exon_number "5";
chr16	StringTie	exon	4698800	4698941	1000	-	.	gene_id "MSTRG.67262"; transcript_id "MSTRG.67262.62"; exon_number "6";
chr16	StringTie	exon	4699052	4699176	1000	-	.	gene_id "MSTRG.67262"; transcript_id "MSTRG.67262.62"; exon_number "7";
chr16	StringTie	exon	4700970	4701134	1000	-	.	gene_id "MSTRG.67262"; transcript_id "MSTRG.67262.62"; exon_number "8";
chr16	StringTie	exon	4701434	4701543	1000	-	.	gene_id "MSTRG.67262"; transcript_id "MSTRG.67262.62"; exon_number "9";
chr16	StringTie	exon	4701978	4702242	1000	-	.	gene_id "MSTRG.67262"; transcript_id "MSTRG.67262.62"; exon_number "10";
chr16	StringTie	exon	4705095	4705253	1000	-	.	gene_id "MSTRG.67262"; transcript_id "MSTRG.67262.62"; exon_number "11";
chr16	StringTie	exon	4714051	4714186	1000	-	.	gene_id "MSTRG.67262"; transcript_id "MSTRG.67262.62"; exon_number "12";
chr16	StringTie	exon	4724750	4724831	1000	-	.	gene_id "MSTRG.67262"; transcript_id "MSTRG.67262.62"; exon_number "13";
chr16	StringTie	exon	4726659	4726780	1000	-	.	gene_id "MSTRG.67262"; transcript_id "MSTRG.67262.62"; exon_number "14";
chr16	StringTie	exon	4729980	4730151	1000	-	.	gene_id "MSTRG.67262"; transcript_id "MSTRG.67262.62"; exon_number "15";
chr16	StringTie	exon	4734955	4735271	1000	-	.	gene_id "MSTRG.67262"; transcript_id "MSTRG.67262.62"; exon_number "16";
chr16	StringTie	exon	4737863	4737948	1000	-	.	gene_id "MSTRG.67262"; transcript_id "MSTRG.67262.62"; exon_number "17";
chr16	StringTie	exon	4746145	4746216	1000	-	.	gene_id "MSTRG.67262"; transcript_id "MSTRG.67262.62"; exon_number "18";
chr16	StringTie	exon	4752522	4753058	1000	-	.	gene_id "MSTRG.67262"; transcript_id "MSTRG.67262.62"; exon_number "19";
chr16	StringTie	exon	4760492	4760588	1000	-	.	gene_id "MSTRG.67262"; transcript_id "MSTRG.67262.62"; exon_number "20";
chr16	StringTie	exon	4762271	4762335	1000	-	.	gene_id "MSTRG.67262"; transcript_id "MSTRG.67262.62"; exon_number "21";
chr16	StringTie	exon	4762573	4762756	1000	-	.	gene_id "MSTRG.67262"; transcript_id "MSTRG.67262.62"; exon_number "22";
chr16	StringTie	exon	4762991	4764778	1000	-	.	gene_id "MSTRG.67262"; transcript_id "MSTRG.67262.62"; exon_number "23";
chr16	StringTie	exon	4765565	4766076	1000	-	.	gene_id "MSTRG.67262"; transcript_id "MSTRG.67262.62"; exon_number "24";
chr16	StringTie	exon	4767017	4767267	1000	-	.	gene_id "MSTRG.67262"; transcript_id "MSTRG.67262.62"; exon_number "25";
chr16	StringTie	transcript	4696507	4734382	1000	-	.	gene_id "MSTRG.67262"; transcript_id "MSTRG.67262.63";
chr16	StringTie	exon	4696507	4696896	1000	-	.	gene_id "MSTRG.67262"; transcript_id "MSTRG.67262.63"; exon_number "1";
chr16	StringTie	exon	4697017	4697104	1000	-	.	gene_id "MSTRG.67262"; transcript_id "MSTRG.67262.63"; exon_number "2";
chr16	StringTie	exon	4697333	4697416	1000	-	.	gene_id "MSTRG.67262"; transcript_id "MSTRG.67262.63"; exon_number "3";
chr16	StringTie	exon	4697977	4698062	1000	-	.	gene_id "MSTRG.67262"; transcript_id "MSTRG.67262.63"; exon_number "4";
chr16	StringTie	exon	4698427	4698599	1000	-	.	gene_id "MSTRG.67262"; transcript_id "MSTRG.67262.63"; exon_number "5";
chr16	StringTie	exon	4698800	4698941	1000	-	.	gene_id "MSTRG.67262"; transcript_id "MSTRG.67262.63"; exon_number "6";
chr16	StringTie	exon	4699052	4699176	1000	-	.	gene_id "MSTRG.67262"; transcript_id "MSTRG.67262.63"; exon_number "7";
chr16	StringTie	exon	4700970	4701134	1000	-	.	gene_id "MSTRG.67262"; transcript_id "MSTRG.67262.63"; exon_number "8";
chr16	StringTie	exon	4701434	4701543	1000	-	.	gene_id "MSTRG.67262"; transcript_id "MSTRG.67262.63"; exon_number "9";
chr16	StringTie	exon	4702102	4702242	1000	-	.	gene_id "MSTRG.67262"; transcript_id "MSTRG.67262.63"; exon_number "10";
chr16	StringTie	exon	4705095	4705253	1000	-	.	gene_id "MSTRG.67262"; transcript_id "MSTRG.67262.63"; exon_number "11";
chr16	StringTie	exon	4714051	4714186	1000	-	.	gene_id "MSTRG.67262"; transcript_id "MSTRG.67262.63"; exon_number "12";
chr16	StringTie	exon	4729980	4730151	1000	-	.	gene_id "MSTRG.67262"; transcript_id "MSTRG.67262.63"; exon_number "13";
chr16	StringTie	exon	4734156	4734382	1000	-	.	gene_id "MSTRG.67262"; transcript_id "MSTRG.67262.63"; exon_number "14";
chr16	StringTie	transcript	4696509	4734385	1000	-	.	gene_id "MSTRG.67262"; transcript_id "MSTRG.67262.64";
chr16	StringTie	exon	4696509	4696896	1000	-	.	gene_id "MSTRG.67262"; transcript_id "MSTRG.67262.64"; exon_number "1";
chr16	StringTie	exon	4697017	4697104	1000	-	.	gene_id "MSTRG.67262"; transcript_id "MSTRG.67262.64"; exon_number "2";
chr16	StringTie	exon	4697333	4697416	1000	-	.	gene_id "MSTRG.67262"; transcript_id "MSTRG.67262.64"; exon_number "3";
chr16	StringTie	exon	4697977	4698062	1000	-	.	gene_id "MSTRG.67262"; transcript_id "MSTRG.67262.64"; exon_number "4";
chr16	StringTie	exon	4698427	4698599	1000	-	.	gene_id "MSTRG.67262"; transcript_id "MSTRG.67262.64"; exon_number "5";
chr16	StringTie	exon	4698800	4698941	1000	-	.	gene_id "MSTRG.67262"; transcript_id "MSTRG.67262.64"; exon_number "6";
chr16	StringTie	exon	4699052	4699176	1000	-	.	gene_id "MSTRG.67262"; transcript_id "MSTRG.67262.64"; exon_number "7";
chr16	StringTie	exon	4700970	4701134	1000	-	.	gene_id "MSTRG.67262"; transcript_id "MSTRG.67262.64"; exon_number "8";
chr16	StringTie	exon	4701434	4701543	1000	-	.	gene_id "MSTRG.67262"; transcript_id "MSTRG.67262.64"; exon_number "9";
chr16	StringTie	exon	4702102	4702237	1000	-	.	gene_id "MSTRG.67262"; transcript_id "MSTRG.67262.64"; exon_number "10";
chr16	StringTie	exon	4705095	4705253	1000	-	.	gene_id "MSTRG.67262"; transcript_id "MSTRG.67262.64"; exon_number "11";
chr16	StringTie	exon	4714051	4714186	1000	-	.	gene_id "MSTRG.67262"; transcript_id "MSTRG.67262.64"; exon_number "12";
chr16	StringTie	exon	4724750	4724831	1000	-	.	gene_id "MSTRG.67262"; transcript_id "MSTRG.67262.64"; exon_number "13";
chr16	StringTie	exon	4726659	4726780	1000	-	.	gene_id "MSTRG.67262"; transcript_id "MSTRG.67262.64"; exon_number "14";
chr16	StringTie	exon	4726979	4727177	1000	-	.	gene_id "MSTRG.67262"; transcript_id "MSTRG.67262.64"; exon_number "15";
chr16	StringTie	exon	4729980	4730151	1000	-	.	gene_id "MSTRG.67262"; transcript_id "MSTRG.67262.64"; exon_number "16";
chr16	StringTie	exon	4731512	4731579	1000	-	.	gene_id "MSTRG.67262"; transcript_id "MSTRG.67262.64"; exon_number "17";
chr16	StringTie	exon	4734156	4734385	1000	-	.	gene_id "MSTRG.67262"; transcript_id "MSTRG.67262.64"; exon_number "18";
chr16	StringTie	transcript	4696510	4767666	1000	-	.	gene_id "MSTRG.67262"; transcript_id "MSTRG.67262.65";
chr16	StringTie	exon	4696510	4696896	1000	-	.	gene_id "MSTRG.67262"; transcript_id "MSTRG.67262.65"; exon_number "1";
chr16	StringTie	exon	4697017	4697104	1000	-	.	gene_id "MSTRG.67262"; transcript_id "MSTRG.67262.65"; exon_number "2";
chr16	StringTie	exon	4697333	4697416	1000	-	.	gene_id "MSTRG.67262"; transcript_id "MSTRG.67262.65"; exon_number "3";
chr16	StringTie	exon	4697977	4698062	1000	-	.	gene_id "MSTRG.67262"; transcript_id "MSTRG.67262.65"; exon_number "4";
chr16	StringTie	exon	4698427	4698599	1000	-	.	gene_id "MSTRG.67262"; transcript_id "MSTRG.67262.65"; exon_number "5";
chr16	StringTie	exon	4698800	4698941	1000	-	.	gene_id "MSTRG.67262"; transcript_id "MSTRG.67262.65"; exon_number "6";
chr16	StringTie	exon	4699052	4699176	1000	-	.	gene_id "MSTRG.67262"; transcript_id "MSTRG.67262.65"; exon_number "7";
chr16	StringTie	exon	4700970	4701134	1000	-	.	gene_id "MSTRG.67262"; transcript_id "MSTRG.67262.65"; exon_number "8";
chr16	StringTie	exon	4701434	4701543	1000	-	.	gene_id "MSTRG.67262"; transcript_id "MSTRG.67262.65"; exon_number "9";
chr16	StringTie	exon	4702102	4702242	1000	-	.	gene_id "MSTRG.67262"; transcript_id "MSTRG.67262.65"; exon_number "10";
chr16	StringTie	exon	4705095	4705253	1000	-	.	gene_id "MSTRG.67262"; transcript_id "MSTRG.67262.65"; exon_number "11";
chr16	StringTie	exon	4714051	4714186	1000	-	.	gene_id "MSTRG.67262"; transcript_id "MSTRG.67262.65"; exon_number "12";
chr16	StringTie	exon	4717443	4717553	1000	-	.	gene_id "MSTRG.67262"; transcript_id "MSTRG.67262.65"; exon_number "13";
chr16	StringTie	exon	4724750	4724831	1000	-	.	gene_id "MSTRG.67262"; transcript_id "MSTRG.67262.65"; exon_number "14";
chr16	StringTie	exon	4726659	4727177	1000	-	.	gene_id "MSTRG.67262"; transcript_id "MSTRG.67262.65"; exon_number "15";
chr16	StringTie	exon	4729980	4730151	1000	-	.	gene_id "MSTRG.67262"; transcript_id "MSTRG.67262.65"; exon_number "16";
chr16	StringTie	exon	4734955	4735271	1000	-	.	gene_id "MSTRG.67262"; transcript_id "MSTRG.67262.65"; exon_number "17";
chr16	StringTie	exon	4737863	4737948	1000	-	.	gene_id "MSTRG.67262"; transcript_id "MSTRG.67262.65"; exon_number "18";
chr16	StringTie	exon	4746145	4746216	1000	-	.	gene_id "MSTRG.67262"; transcript_id "MSTRG.67262.65"; exon_number "19";
chr16	StringTie	exon	4752522	4753058	1000	-	.	gene_id "MSTRG.67262"; transcript_id "MSTRG.67262.65"; exon_number "20";
chr16	StringTie	exon	4760492	4760588	1000	-	.	gene_id "MSTRG.67262"; transcript_id "MSTRG.67262.65"; exon_number "21";
chr16	StringTie	exon	4762271	4762335	1000	-	.	gene_id "MSTRG.67262"; transcript_id "MSTRG.67262.65"; exon_number "22";
chr16	StringTie	exon	4762573	4762756	1000	-	.	gene_id "MSTRG.67262"; transcript_id "MSTRG.67262.65"; exon_number "23";
chr16	StringTie	exon	4762991	4764778	1000	-	.	gene_id "MSTRG.67262"; transcript_id "MSTRG.67262.65"; exon_number "24";
chr16	StringTie	exon	4765565	4766099	1000	-	.	gene_id "MSTRG.67262"; transcript_id "MSTRG.67262.65"; exon_number "25";
chr16	StringTie	exon	4767511	4767666	1000	-	.	gene_id "MSTRG.67262"; transcript_id "MSTRG.67262.65"; exon_number "26";
chr16	StringTie	transcript	4696510	4734333	1000	-	.	gene_id "MSTRG.67262"; transcript_id "MSTRG.67262.66";
chr16	StringTie	exon	4696510	4696896	1000	-	.	gene_id "MSTRG.67262"; transcript_id "MSTRG.67262.66"; exon_number "1";
chr16	StringTie	exon	4697017	4697104	1000	-	.	gene_id "MSTRG.67262"; transcript_id "MSTRG.67262.66"; exon_number "2";
chr16	StringTie	exon	4697333	4697416	1000	-	.	gene_id "MSTRG.67262"; transcript_id "MSTRG.67262.66"; exon_number "3";
chr16	StringTie	exon	4697977	4698062	1000	-	.	gene_id "MSTRG.67262"; transcript_id "MSTRG.67262.66"; exon_number "4";
chr16	StringTie	exon	4698427	4698599	1000	-	.	gene_id "MSTRG.67262"; transcript_id "MSTRG.67262.66"; exon_number "5";
chr16	StringTie	exon	4698800	4698941	1000	-	.	gene_id "MSTRG.67262"; transcript_id "MSTRG.67262.66"; exon_number "6";
chr16	StringTie	exon	4699052	4699176	1000	-	.	gene_id "MSTRG.67262"; transcript_id "MSTRG.67262.66"; exon_number "7";
chr16	StringTie	exon	4700970	4701134	1000	-	.	gene_id "MSTRG.67262"; transcript_id "MSTRG.67262.66"; exon_number "8";
chr16	StringTie	exon	4701434	4701543	1000	-	.	gene_id "MSTRG.67262"; transcript_id "MSTRG.67262.66"; exon_number "9";
chr16	StringTie	exon	4702102	4702242	1000	-	.	gene_id "MSTRG.67262"; transcript_id "MSTRG.67262.66"; exon_number "10";
chr16	StringTie	exon	4705095	4705253	1000	-	.	gene_id "MSTRG.67262"; transcript_id "MSTRG.67262.66"; exon_number "11";
chr16	StringTie	exon	4714051	4714186	1000	-	.	gene_id "MSTRG.67262"; transcript_id "MSTRG.67262.66"; exon_number "12";
chr16	StringTie	exon	4724750	4724831	1000	-	.	gene_id "MSTRG.67262"; transcript_id "MSTRG.67262.66"; exon_number "13";
chr16	StringTie	exon	4726659	4726776	1000	-	.	gene_id "MSTRG.67262"; transcript_id "MSTRG.67262.66"; exon_number "14";
chr16	StringTie	exon	4726979	4727177	1000	-	.	gene_id "MSTRG.67262"; transcript_id "MSTRG.67262.66"; exon_number "15";
chr16	StringTie	exon	4729980	4730151	1000	-	.	gene_id "MSTRG.67262"; transcript_id "MSTRG.67262.66"; exon_number "16";
chr16	StringTie	exon	4734156	4734333	1000	-	.	gene_id "MSTRG.67262"; transcript_id "MSTRG.67262.66"; exon_number "17";
chr16	StringTie	transcript	4696510	4734254	1000	-	.	gene_id "MSTRG.67262"; transcript_id "MSTRG.67262.67";
chr16	StringTie	exon	4696510	4696896	1000	-	.	gene_id "MSTRG.67262"; transcript_id "MSTRG.67262.67"; exon_number "1";
chr16	StringTie	exon	4697017	4697104	1000	-	.	gene_id "MSTRG.67262"; transcript_id "MSTRG.67262.67"; exon_number "2";
chr16	StringTie	exon	4697333	4697416	1000	-	.	gene_id "MSTRG.67262"; transcript_id "MSTRG.67262.67"; exon_number "3";
chr16	StringTie	exon	4697977	4698062	1000	-	.	gene_id "MSTRG.67262"; transcript_id "MSTRG.67262.67"; exon_number "4";
chr16	StringTie	exon	4698427	4698599	1000	-	.	gene_id "MSTRG.67262"; transcript_id "MSTRG.67262.67"; exon_number "5";
chr16	StringTie	exon	4698800	4698941	1000	-	.	gene_id "MSTRG.67262"; transcript_id "MSTRG.67262.67"; exon_number "6";
chr16	StringTie	exon	4699052	4699176	1000	-	.	gene_id "MSTRG.67262"; transcript_id "MSTRG.67262.67"; exon_number "7";
chr16	StringTie	exon	4700970	4701134	1000	-	.	gene_id "MSTRG.67262"; transcript_id "MSTRG.67262.67"; exon_number "8";
chr16	StringTie	exon	4701434	4701543	1000	-	.	gene_id "MSTRG.67262"; transcript_id "MSTRG.67262.67"; exon_number "9";
chr16	StringTie	exon	4702102	4702242	1000	-	.	gene_id "MSTRG.67262"; transcript_id "MSTRG.67262.67"; exon_number "10";
chr16	StringTie	exon	4705095	4705203	1000	-	.	gene_id "MSTRG.67262"; transcript_id "MSTRG.67262.67"; exon_number "11";
chr16	StringTie	exon	4714051	4714186	1000	-	.	gene_id "MSTRG.67262"; transcript_id "MSTRG.67262.67"; exon_number "12";
chr16	StringTie	exon	4717443	4717553	1000	-	.	gene_id "MSTRG.67262"; transcript_id "MSTRG.67262.67"; exon_number "13";
chr16	StringTie	exon	4724750	4724831	1000	-	.	gene_id "MSTRG.67262"; transcript_id "MSTRG.67262.67"; exon_number "14";
chr16	StringTie	exon	4726659	4726780	1000	-	.	gene_id "MSTRG.67262"; transcript_id "MSTRG.67262.67"; exon_number "15";
chr16	StringTie	exon	4729980	4730151	1000	-	.	gene_id "MSTRG.67262"; transcript_id "MSTRG.67262.67"; exon_number "16";
chr16	StringTie	exon	4734156	4734254	1000	-	.	gene_id "MSTRG.67262"; transcript_id "MSTRG.67262.67"; exon_number "17";
chr16	StringTie	transcript	4696510	4718004	1000	-	.	gene_id "MSTRG.67262"; transcript_id "MSTRG.67262.68";
chr16	StringTie	exon	4696510	4696896	1000	-	.	gene_id "MSTRG.67262"; transcript_id "MSTRG.67262.68"; exon_number "1";
chr16	StringTie	exon	4697017	4697104	1000	-	.	gene_id "MSTRG.67262"; transcript_id "MSTRG.67262.68"; exon_number "2";
chr16	StringTie	exon	4697333	4697416	1000	-	.	gene_id "MSTRG.67262"; transcript_id "MSTRG.67262.68"; exon_number "3";
chr16	StringTie	exon	4697977	4698062	1000	-	.	gene_id "MSTRG.67262"; transcript_id "MSTRG.67262.68"; exon_number "4";
chr16	StringTie	exon	4698427	4698599	1000	-	.	gene_id "MSTRG.67262"; transcript_id "MSTRG.67262.68"; exon_number "5";
chr16	StringTie	exon	4698800	4698941	1000	-	.	gene_id "MSTRG.67262"; transcript_id "MSTRG.67262.68"; exon_number "6";
chr16	StringTie	exon	4699052	4699176	1000	-	.	gene_id "MSTRG.67262"; transcript_id "MSTRG.67262.68"; exon_number "7";
chr16	StringTie	exon	4700970	4701134	1000	-	.	gene_id "MSTRG.67262"; transcript_id "MSTRG.67262.68"; exon_number "8";
chr16	StringTie	exon	4701434	4701543	1000	-	.	gene_id "MSTRG.67262"; transcript_id "MSTRG.67262.68"; exon_number "9";
chr16	StringTie	exon	4701978	4702237	1000	-	.	gene_id "MSTRG.67262"; transcript_id "MSTRG.67262.68"; exon_number "10";
chr16	StringTie	exon	4705095	4705253	1000	-	.	gene_id "MSTRG.67262"; transcript_id "MSTRG.67262.68"; exon_number "11";
chr16	StringTie	exon	4714051	4714186	1000	-	.	gene_id "MSTRG.67262"; transcript_id "MSTRG.67262.68"; exon_number "12";
chr16	StringTie	exon	4717443	4718004	1000	-	.	gene_id "MSTRG.67262"; transcript_id "MSTRG.67262.68"; exon_number "13";
chr16	StringTie	transcript	4696510	4734322	1000	-	.	gene_id "MSTRG.67262"; transcript_id "MSTRG.67262.69";
chr16	StringTie	exon	4696510	4696896	1000	-	.	gene_id "MSTRG.67262"; transcript_id "MSTRG.67262.69"; exon_number "1";
chr16	StringTie	exon	4697017	4697104	1000	-	.	gene_id "MSTRG.67262"; transcript_id "MSTRG.67262.69"; exon_number "2";
chr16	StringTie	exon	4697333	4697416	1000	-	.	gene_id "MSTRG.67262"; transcript_id "MSTRG.67262.69"; exon_number "3";
chr16	StringTie	exon	4697977	4698062	1000	-	.	gene_id "MSTRG.67262"; transcript_id "MSTRG.67262.69"; exon_number "4";
chr16	StringTie	exon	4698427	4698599	1000	-	.	gene_id "MSTRG.67262"; transcript_id "MSTRG.67262.69"; exon_number "5";
chr16	StringTie	exon	4698800	4698941	1000	-	.	gene_id "MSTRG.67262"; transcript_id "MSTRG.67262.69"; exon_number "6";
chr16	StringTie	exon	4699052	4699176	1000	-	.	gene_id "MSTRG.67262"; transcript_id "MSTRG.67262.69"; exon_number "7";
chr16	StringTie	exon	4700970	4701134	1000	-	.	gene_id "MSTRG.67262"; transcript_id "MSTRG.67262.69"; exon_number "8";
chr16	StringTie	exon	4701434	4701645	1000	-	.	gene_id "MSTRG.67262"; transcript_id "MSTRG.67262.69"; exon_number "9";
chr16	StringTie	exon	4702102	4702237	1000	-	.	gene_id "MSTRG.67262"; transcript_id "MSTRG.67262.69"; exon_number "10";
chr16	StringTie	exon	4705095	4705253	1000	-	.	gene_id "MSTRG.67262"; transcript_id "MSTRG.67262.69"; exon_number "11";
chr16	StringTie	exon	4714051	4714186	1000	-	.	gene_id "MSTRG.67262"; transcript_id "MSTRG.67262.69"; exon_number "12";
chr16	StringTie	exon	4724750	4724831	1000	-	.	gene_id "MSTRG.67262"; transcript_id "MSTRG.67262.69"; exon_number "13";
chr16	StringTie	exon	4726659	4726780	1000	-	.	gene_id "MSTRG.67262"; transcript_id "MSTRG.67262.69"; exon_number "14";
chr16	StringTie	exon	4729980	4730151	1000	-	.	gene_id "MSTRG.67262"; transcript_id "MSTRG.67262.69"; exon_number "15";
chr16	StringTie	exon	4734156	4734322	1000	-	.	gene_id "MSTRG.67262"; transcript_id "MSTRG.67262.69"; exon_number "16";
chr16	StringTie	transcript	4695901	4767740	1000	-	.	gene_id "MSTRG.67262"; transcript_id "MSTRG.67262.7";
chr16	StringTie	exon	4695901	4696896	1000	-	.	gene_id "MSTRG.67262"; transcript_id "MSTRG.67262.7"; exon_number "1";
chr16	StringTie	exon	4697017	4697104	1000	-	.	gene_id "MSTRG.67262"; transcript_id "MSTRG.67262.7"; exon_number "2";
chr16	StringTie	exon	4697333	4697416	1000	-	.	gene_id "MSTRG.67262"; transcript_id "MSTRG.67262.7"; exon_number "3";
chr16	StringTie	exon	4697977	4698062	1000	-	.	gene_id "MSTRG.67262"; transcript_id "MSTRG.67262.7"; exon_number "4";
chr16	StringTie	exon	4698427	4698599	1000	-	.	gene_id "MSTRG.67262"; transcript_id "MSTRG.67262.7"; exon_number "5";
chr16	StringTie	exon	4698800	4698941	1000	-	.	gene_id "MSTRG.67262"; transcript_id "MSTRG.67262.7"; exon_number "6";
chr16	StringTie	exon	4699052	4701134	1000	-	.	gene_id "MSTRG.67262"; transcript_id "MSTRG.67262.7"; exon_number "7";
chr16	StringTie	exon	4701434	4701543	1000	-	.	gene_id "MSTRG.67262"; transcript_id "MSTRG.67262.7"; exon_number "8";
chr16	StringTie	exon	4702102	4702237	1000	-	.	gene_id "MSTRG.67262"; transcript_id "MSTRG.67262.7"; exon_number "9";
chr16	StringTie	exon	4705095	4705253	1000	-	.	gene_id "MSTRG.67262"; transcript_id "MSTRG.67262.7"; exon_number "10";
chr16	StringTie	exon	4714051	4714186	1000	-	.	gene_id "MSTRG.67262"; transcript_id "MSTRG.67262.7"; exon_number "11";
chr16	StringTie	exon	4724750	4724831	1000	-	.	gene_id "MSTRG.67262"; transcript_id "MSTRG.67262.7"; exon_number "12";
chr16	StringTie	exon	4726659	4726780	1000	-	.	gene_id "MSTRG.67262"; transcript_id "MSTRG.67262.7"; exon_number "13";
chr16	StringTie	exon	4726979	4727177	1000	-	.	gene_id "MSTRG.67262"; transcript_id "MSTRG.67262.7"; exon_number "14";
chr16	StringTie	exon	4729980	4730151	1000	-	.	gene_id "MSTRG.67262"; transcript_id "MSTRG.67262.7"; exon_number "15";
chr16	StringTie	exon	4734955	4735271	1000	-	.	gene_id "MSTRG.67262"; transcript_id "MSTRG.67262.7"; exon_number "16";
chr16	StringTie	exon	4737863	4737948	1000	-	.	gene_id "MSTRG.67262"; transcript_id "MSTRG.67262.7"; exon_number "17";
chr16	StringTie	exon	4746145	4746216	1000	-	.	gene_id "MSTRG.67262"; transcript_id "MSTRG.67262.7"; exon_number "18";
chr16	StringTie	exon	4752522	4753058	1000	-	.	gene_id "MSTRG.67262"; transcript_id "MSTRG.67262.7"; exon_number "19";
chr16	StringTie	exon	4760492	4760588	1000	-	.	gene_id "MSTRG.67262"; transcript_id "MSTRG.67262.7"; exon_number "20";
chr16	StringTie	exon	4762271	4762335	1000	-	.	gene_id "MSTRG.67262"; transcript_id "MSTRG.67262.7"; exon_number "21";
chr16	StringTie	exon	4762573	4762756	1000	-	.	gene_id "MSTRG.67262"; transcript_id "MSTRG.67262.7"; exon_number "22";
chr16	StringTie	exon	4762991	4764778	1000	-	.	gene_id "MSTRG.67262"; transcript_id "MSTRG.67262.7"; exon_number "23";
chr16	StringTie	exon	4765565	4766076	1000	-	.	gene_id "MSTRG.67262"; transcript_id "MSTRG.67262.7"; exon_number "24";
chr16	StringTie	exon	4767017	4767740	1000	-	.	gene_id "MSTRG.67262"; transcript_id "MSTRG.67262.7"; exon_number "25";
chr16	StringTie	transcript	4696510	4734351	1000	-	.	gene_id "MSTRG.67262"; transcript_id "MSTRG.67262.70";
chr16	StringTie	exon	4696510	4696896	1000	-	.	gene_id "MSTRG.67262"; transcript_id "MSTRG.67262.70"; exon_number "1";
chr16	StringTie	exon	4697017	4697104	1000	-	.	gene_id "MSTRG.67262"; transcript_id "MSTRG.67262.70"; exon_number "2";
chr16	StringTie	exon	4697333	4697416	1000	-	.	gene_id "MSTRG.67262"; transcript_id "MSTRG.67262.70"; exon_number "3";
chr16	StringTie	exon	4697977	4698062	1000	-	.	gene_id "MSTRG.67262"; transcript_id "MSTRG.67262.70"; exon_number "4";
chr16	StringTie	exon	4698427	4698599	1000	-	.	gene_id "MSTRG.67262"; transcript_id "MSTRG.67262.70"; exon_number "5";
chr16	StringTie	exon	4698800	4698941	1000	-	.	gene_id "MSTRG.67262"; transcript_id "MSTRG.67262.70"; exon_number "6";
chr16	StringTie	exon	4699052	4699707	1000	-	.	gene_id "MSTRG.67262"; transcript_id "MSTRG.67262.70"; exon_number "7";
chr16	StringTie	exon	4700970	4701134	1000	-	.	gene_id "MSTRG.67262"; transcript_id "MSTRG.67262.70"; exon_number "8";
chr16	StringTie	exon	4701434	4701543	1000	-	.	gene_id "MSTRG.67262"; transcript_id "MSTRG.67262.70"; exon_number "9";
chr16	StringTie	exon	4702102	4702242	1000	-	.	gene_id "MSTRG.67262"; transcript_id "MSTRG.67262.70"; exon_number "10";
chr16	StringTie	exon	4705095	4705253	1000	-	.	gene_id "MSTRG.67262"; transcript_id "MSTRG.67262.70"; exon_number "11";
chr16	StringTie	exon	4714051	4714186	1000	-	.	gene_id "MSTRG.67262"; transcript_id "MSTRG.67262.70"; exon_number "12";
chr16	StringTie	exon	4717443	4717553	1000	-	.	gene_id "MSTRG.67262"; transcript_id "MSTRG.67262.70"; exon_number "13";
chr16	StringTie	exon	4724750	4724831	1000	-	.	gene_id "MSTRG.67262"; transcript_id "MSTRG.67262.70"; exon_number "14";
chr16	StringTie	exon	4726659	4727177	1000	-	.	gene_id "MSTRG.67262"; transcript_id "MSTRG.67262.70"; exon_number "15";
chr16	StringTie	exon	4729980	4730151	1000	-	.	gene_id "MSTRG.67262"; transcript_id "MSTRG.67262.70"; exon_number "16";
chr16	StringTie	exon	4734156	4734351	1000	-	.	gene_id "MSTRG.67262"; transcript_id "MSTRG.67262.70"; exon_number "17";
chr16	StringTie	transcript	4696510	4734253	1000	-	.	gene_id "MSTRG.67262"; transcript_id "MSTRG.67262.71";
chr16	StringTie	exon	4696510	4696896	1000	-	.	gene_id "MSTRG.67262"; transcript_id "MSTRG.67262.71"; exon_number "1";
chr16	StringTie	exon	4697017	4697104	1000	-	.	gene_id "MSTRG.67262"; transcript_id "MSTRG.67262.71"; exon_number "2";
chr16	StringTie	exon	4697333	4697416	1000	-	.	gene_id "MSTRG.67262"; transcript_id "MSTRG.67262.71"; exon_number "3";
chr16	StringTie	exon	4697977	4698062	1000	-	.	gene_id "MSTRG.67262"; transcript_id "MSTRG.67262.71"; exon_number "4";
chr16	StringTie	exon	4698427	4698599	1000	-	.	gene_id "MSTRG.67262"; transcript_id "MSTRG.67262.71"; exon_number "5";
chr16	StringTie	exon	4698800	4698941	1000	-	.	gene_id "MSTRG.67262"; transcript_id "MSTRG.67262.71"; exon_number "6";
chr16	StringTie	exon	4699052	4699707	1000	-	.	gene_id "MSTRG.67262"; transcript_id "MSTRG.67262.71"; exon_number "7";
chr16	StringTie	exon	4700970	4701134	1000	-	.	gene_id "MSTRG.67262"; transcript_id "MSTRG.67262.71"; exon_number "8";
chr16	StringTie	exon	4701434	4701543	1000	-	.	gene_id "MSTRG.67262"; transcript_id "MSTRG.67262.71"; exon_number "9";
chr16	StringTie	exon	4702102	4702242	1000	-	.	gene_id "MSTRG.67262"; transcript_id "MSTRG.67262.71"; exon_number "10";
chr16	StringTie	exon	4705095	4705203	1000	-	.	gene_id "MSTRG.67262"; transcript_id "MSTRG.67262.71"; exon_number "11";
chr16	StringTie	exon	4714051	4714186	1000	-	.	gene_id "MSTRG.67262"; transcript_id "MSTRG.67262.71"; exon_number "12";
chr16	StringTie	exon	4724750	4724831	1000	-	.	gene_id "MSTRG.67262"; transcript_id "MSTRG.67262.71"; exon_number "13";
chr16	StringTie	exon	4726659	4726780	1000	-	.	gene_id "MSTRG.67262"; transcript_id "MSTRG.67262.71"; exon_number "14";
chr16	StringTie	exon	4726979	4727177	1000	-	.	gene_id "MSTRG.67262"; transcript_id "MSTRG.67262.71"; exon_number "15";
chr16	StringTie	exon	4729980	4730151	1000	-	.	gene_id "MSTRG.67262"; transcript_id "MSTRG.67262.71"; exon_number "16";
chr16	StringTie	exon	4734156	4734253	1000	-	.	gene_id "MSTRG.67262"; transcript_id "MSTRG.67262.71"; exon_number "17";
chr16	StringTie	transcript	4696510	4734241	1000	-	.	gene_id "MSTRG.67262"; transcript_id "MSTRG.67262.72";
chr16	StringTie	exon	4696510	4696896	1000	-	.	gene_id "MSTRG.67262"; transcript_id "MSTRG.67262.72"; exon_number "1";
chr16	StringTie	exon	4697017	4697104	1000	-	.	gene_id "MSTRG.67262"; transcript_id "MSTRG.67262.72"; exon_number "2";
chr16	StringTie	exon	4697333	4697416	1000	-	.	gene_id "MSTRG.67262"; transcript_id "MSTRG.67262.72"; exon_number "3";
chr16	StringTie	exon	4697977	4698062	1000	-	.	gene_id "MSTRG.67262"; transcript_id "MSTRG.67262.72"; exon_number "4";
chr16	StringTie	exon	4698427	4698599	1000	-	.	gene_id "MSTRG.67262"; transcript_id "MSTRG.67262.72"; exon_number "5";
chr16	StringTie	exon	4698800	4698941	1000	-	.	gene_id "MSTRG.67262"; transcript_id "MSTRG.67262.72"; exon_number "6";
chr16	StringTie	exon	4699052	4699707	1000	-	.	gene_id "MSTRG.67262"; transcript_id "MSTRG.67262.72"; exon_number "7";
chr16	StringTie	exon	4700970	4701134	1000	-	.	gene_id "MSTRG.67262"; transcript_id "MSTRG.67262.72"; exon_number "8";
chr16	StringTie	exon	4701434	4701645	1000	-	.	gene_id "MSTRG.67262"; transcript_id "MSTRG.67262.72"; exon_number "9";
chr16	StringTie	exon	4702102	4702242	1000	-	.	gene_id "MSTRG.67262"; transcript_id "MSTRG.67262.72"; exon_number "10";
chr16	StringTie	exon	4705095	4705253	1000	-	.	gene_id "MSTRG.67262"; transcript_id "MSTRG.67262.72"; exon_number "11";
chr16	StringTie	exon	4714051	4714186	1000	-	.	gene_id "MSTRG.67262"; transcript_id "MSTRG.67262.72"; exon_number "12";
chr16	StringTie	exon	4724750	4724831	1000	-	.	gene_id "MSTRG.67262"; transcript_id "MSTRG.67262.72"; exon_number "13";
chr16	StringTie	exon	4726659	4726854	1000	-	.	gene_id "MSTRG.67262"; transcript_id "MSTRG.67262.72"; exon_number "14";
chr16	StringTie	exon	4726979	4727177	1000	-	.	gene_id "MSTRG.67262"; transcript_id "MSTRG.67262.72"; exon_number "15";
chr16	StringTie	exon	4729980	4730151	1000	-	.	gene_id "MSTRG.67262"; transcript_id "MSTRG.67262.72"; exon_number "16";
chr16	StringTie	exon	4731512	4731579	1000	-	.	gene_id "MSTRG.67262"; transcript_id "MSTRG.67262.72"; exon_number "17";
chr16	StringTie	exon	4734156	4734241	1000	-	.	gene_id "MSTRG.67262"; transcript_id "MSTRG.67262.72"; exon_number "18";
chr16	StringTie	transcript	4696510	4737587	1000	-	.	gene_id "MSTRG.67262"; transcript_id "MSTRG.67262.73";
chr16	StringTie	exon	4696510	4696896	1000	-	.	gene_id "MSTRG.67262"; transcript_id "MSTRG.67262.73"; exon_number "1";
chr16	StringTie	exon	4697017	4697104	1000	-	.	gene_id "MSTRG.67262"; transcript_id "MSTRG.67262.73"; exon_number "2";
chr16	StringTie	exon	4697333	4697416	1000	-	.	gene_id "MSTRG.67262"; transcript_id "MSTRG.67262.73"; exon_number "3";
chr16	StringTie	exon	4697977	4698062	1000	-	.	gene_id "MSTRG.67262"; transcript_id "MSTRG.67262.73"; exon_number "4";
chr16	StringTie	exon	4698427	4698599	1000	-	.	gene_id "MSTRG.67262"; transcript_id "MSTRG.67262.73"; exon_number "5";
chr16	StringTie	exon	4698800	4698941	1000	-	.	gene_id "MSTRG.67262"; transcript_id "MSTRG.67262.73"; exon_number "6";
chr16	StringTie	exon	4699052	4699176	1000	-	.	gene_id "MSTRG.67262"; transcript_id "MSTRG.67262.73"; exon_number "7";
chr16	StringTie	exon	4700970	4701134	1000	-	.	gene_id "MSTRG.67262"; transcript_id "MSTRG.67262.73"; exon_number "8";
chr16	StringTie	exon	4701434	4701543	1000	-	.	gene_id "MSTRG.67262"; transcript_id "MSTRG.67262.73"; exon_number "9";
chr16	StringTie	exon	4702102	4702237	1000	-	.	gene_id "MSTRG.67262"; transcript_id "MSTRG.67262.73"; exon_number "10";
chr16	StringTie	exon	4705095	4705253	1000	-	.	gene_id "MSTRG.67262"; transcript_id "MSTRG.67262.73"; exon_number "11";
chr16	StringTie	exon	4714051	4714186	1000	-	.	gene_id "MSTRG.67262"; transcript_id "MSTRG.67262.73"; exon_number "12";
chr16	StringTie	exon	4717443	4717553	1000	-	.	gene_id "MSTRG.67262"; transcript_id "MSTRG.67262.73"; exon_number "13";
chr16	StringTie	exon	4724750	4724831	1000	-	.	gene_id "MSTRG.67262"; transcript_id "MSTRG.67262.73"; exon_number "14";
chr16	StringTie	exon	4726659	4726854	1000	-	.	gene_id "MSTRG.67262"; transcript_id "MSTRG.67262.73"; exon_number "15";
chr16	StringTie	exon	4726979	4727177	1000	-	.	gene_id "MSTRG.67262"; transcript_id "MSTRG.67262.73"; exon_number "16";
chr16	StringTie	exon	4729980	4730151	1000	-	.	gene_id "MSTRG.67262"; transcript_id "MSTRG.67262.73"; exon_number "17";
chr16	StringTie	exon	4731512	4731579	1000	-	.	gene_id "MSTRG.67262"; transcript_id "MSTRG.67262.73"; exon_number "18";
chr16	StringTie	exon	4734955	4735112	1000	-	.	gene_id "MSTRG.67262"; transcript_id "MSTRG.67262.73"; exon_number "19";
chr16	StringTie	exon	4737561	4737587	1000	-	.	gene_id "MSTRG.67262"; transcript_id "MSTRG.67262.73"; exon_number "20";
chr16	StringTie	transcript	4696510	4767320	1000	-	.	gene_id "MSTRG.67262"; transcript_id "MSTRG.67262.74";
chr16	StringTie	exon	4696510	4696896	1000	-	.	gene_id "MSTRG.67262"; transcript_id "MSTRG.67262.74"; exon_number "1";
chr16	StringTie	exon	4697017	4697104	1000	-	.	gene_id "MSTRG.67262"; transcript_id "MSTRG.67262.74"; exon_number "2";
chr16	StringTie	exon	4697333	4697416	1000	-	.	gene_id "MSTRG.67262"; transcript_id "MSTRG.67262.74"; exon_number "3";
chr16	StringTie	exon	4697977	4698062	1000	-	.	gene_id "MSTRG.67262"; transcript_id "MSTRG.67262.74"; exon_number "4";
chr16	StringTie	exon	4698427	4698599	1000	-	.	gene_id "MSTRG.67262"; transcript_id "MSTRG.67262.74"; exon_number "5";
chr16	StringTie	exon	4698800	4698941	1000	-	.	gene_id "MSTRG.67262"; transcript_id "MSTRG.67262.74"; exon_number "6";
chr16	StringTie	exon	4699052	4699176	1000	-	.	gene_id "MSTRG.67262"; transcript_id "MSTRG.67262.74"; exon_number "7";
chr16	StringTie	exon	4700970	4701134	1000	-	.	gene_id "MSTRG.67262"; transcript_id "MSTRG.67262.74"; exon_number "8";
chr16	StringTie	exon	4701434	4701543	1000	-	.	gene_id "MSTRG.67262"; transcript_id "MSTRG.67262.74"; exon_number "9";
chr16	StringTie	exon	4702102	4702242	1000	-	.	gene_id "MSTRG.67262"; transcript_id "MSTRG.67262.74"; exon_number "10";
chr16	StringTie	exon	4705095	4705253	1000	-	.	gene_id "MSTRG.67262"; transcript_id "MSTRG.67262.74"; exon_number "11";
chr16	StringTie	exon	4714051	4714186	1000	-	.	gene_id "MSTRG.67262"; transcript_id "MSTRG.67262.74"; exon_number "12";
chr16	StringTie	exon	4724750	4724831	1000	-	.	gene_id "MSTRG.67262"; transcript_id "MSTRG.67262.74"; exon_number "13";
chr16	StringTie	exon	4726659	4726776	1000	-	.	gene_id "MSTRG.67262"; transcript_id "MSTRG.67262.74"; exon_number "14";
chr16	StringTie	exon	4729980	4730151	1000	-	.	gene_id "MSTRG.67262"; transcript_id "MSTRG.67262.74"; exon_number "15";
chr16	StringTie	exon	4734955	4735271	1000	-	.	gene_id "MSTRG.67262"; transcript_id "MSTRG.67262.74"; exon_number "16";
chr16	StringTie	exon	4737863	4737948	1000	-	.	gene_id "MSTRG.67262"; transcript_id "MSTRG.67262.74"; exon_number "17";
chr16	StringTie	exon	4746145	4746216	1000	-	.	gene_id "MSTRG.67262"; transcript_id "MSTRG.67262.74"; exon_number "18";
chr16	StringTie	exon	4752522	4753058	1000	-	.	gene_id "MSTRG.67262"; transcript_id "MSTRG.67262.74"; exon_number "19";
chr16	StringTie	exon	4760492	4760588	1000	-	.	gene_id "MSTRG.67262"; transcript_id "MSTRG.67262.74"; exon_number "20";
chr16	StringTie	exon	4762271	4762335	1000	-	.	gene_id "MSTRG.67262"; transcript_id "MSTRG.67262.74"; exon_number "21";
chr16	StringTie	exon	4762573	4762756	1000	-	.	gene_id "MSTRG.67262"; transcript_id "MSTRG.67262.74"; exon_number "22";
chr16	StringTie	exon	4762991	4764778	1000	-	.	gene_id "MSTRG.67262"; transcript_id "MSTRG.67262.74"; exon_number "23";
chr16	StringTie	exon	4765565	4766076	1000	-	.	gene_id "MSTRG.67262"; transcript_id "MSTRG.67262.74"; exon_number "24";
chr16	StringTie	exon	4767017	4767320	1000	-	.	gene_id "MSTRG.67262"; transcript_id "MSTRG.67262.74"; exon_number "25";
chr16	StringTie	transcript	4696511	4767414	1000	-	.	gene_id "MSTRG.67262"; transcript_id "MSTRG.67262.77";
chr16	StringTie	exon	4696511	4696896	1000	-	.	gene_id "MSTRG.67262"; transcript_id "MSTRG.67262.77"; exon_number "1";
chr16	StringTie	exon	4697017	4697104	1000	-	.	gene_id "MSTRG.67262"; transcript_id "MSTRG.67262.77"; exon_number "2";
chr16	StringTie	exon	4697333	4697416	1000	-	.	gene_id "MSTRG.67262"; transcript_id "MSTRG.67262.77"; exon_number "3";
chr16	StringTie	exon	4697977	4698062	1000	-	.	gene_id "MSTRG.67262"; transcript_id "MSTRG.67262.77"; exon_number "4";
chr16	StringTie	exon	4698427	4698599	1000	-	.	gene_id "MSTRG.67262"; transcript_id "MSTRG.67262.77"; exon_number "5";
chr16	StringTie	exon	4698800	4698941	1000	-	.	gene_id "MSTRG.67262"; transcript_id "MSTRG.67262.77"; exon_number "6";
chr16	StringTie	exon	4699052	4699176	1000	-	.	gene_id "MSTRG.67262"; transcript_id "MSTRG.67262.77"; exon_number "7";
chr16	StringTie	exon	4700970	4701134	1000	-	.	gene_id "MSTRG.67262"; transcript_id "MSTRG.67262.77"; exon_number "8";
chr16	StringTie	exon	4701434	4701543	1000	-	.	gene_id "MSTRG.67262"; transcript_id "MSTRG.67262.77"; exon_number "9";
chr16	StringTie	exon	4702102	4702242	1000	-	.	gene_id "MSTRG.67262"; transcript_id "MSTRG.67262.77"; exon_number "10";
chr16	StringTie	exon	4705095	4705253	1000	-	.	gene_id "MSTRG.67262"; transcript_id "MSTRG.67262.77"; exon_number "11";
chr16	StringTie	exon	4714051	4714186	1000	-	.	gene_id "MSTRG.67262"; transcript_id "MSTRG.67262.77"; exon_number "12";
chr16	StringTie	exon	4724750	4724831	1000	-	.	gene_id "MSTRG.67262"; transcript_id "MSTRG.67262.77"; exon_number "13";
chr16	StringTie	exon	4726659	4726780	1000	-	.	gene_id "MSTRG.67262"; transcript_id "MSTRG.67262.77"; exon_number "14";
chr16	StringTie	exon	4726979	4727177	1000	-	.	gene_id "MSTRG.67262"; transcript_id "MSTRG.67262.77"; exon_number "15";
chr16	StringTie	exon	4729980	4730151	1000	-	.	gene_id "MSTRG.67262"; transcript_id "MSTRG.67262.77"; exon_number "16";
chr16	StringTie	exon	4734955	4735271	1000	-	.	gene_id "MSTRG.67262"; transcript_id "MSTRG.67262.77"; exon_number "17";
chr16	StringTie	exon	4737863	4737948	1000	-	.	gene_id "MSTRG.67262"; transcript_id "MSTRG.67262.77"; exon_number "18";
chr16	StringTie	exon	4746145	4746216	1000	-	.	gene_id "MSTRG.67262"; transcript_id "MSTRG.67262.77"; exon_number "19";
chr16	StringTie	exon	4752522	4753058	1000	-	.	gene_id "MSTRG.67262"; transcript_id "MSTRG.67262.77"; exon_number "20";
chr16	StringTie	exon	4760492	4760588	1000	-	.	gene_id "MSTRG.67262"; transcript_id "MSTRG.67262.77"; exon_number "21";
chr16	StringTie	exon	4762271	4762335	1000	-	.	gene_id "MSTRG.67262"; transcript_id "MSTRG.67262.77"; exon_number "22";
chr16	StringTie	exon	4762573	4762713	1000	-	.	gene_id "MSTRG.67262"; transcript_id "MSTRG.67262.77"; exon_number "23";
chr16	StringTie	exon	4762991	4765133	1000	-	.	gene_id "MSTRG.67262"; transcript_id "MSTRG.67262.77"; exon_number "24";
chr16	StringTie	exon	4765565	4766076	1000	-	.	gene_id "MSTRG.67262"; transcript_id "MSTRG.67262.77"; exon_number "25";
chr16	StringTie	exon	4767017	4767414	1000	-	.	gene_id "MSTRG.67262"; transcript_id "MSTRG.67262.77"; exon_number "26";
chr16	StringTie	transcript	4696511	4734250	1000	-	.	gene_id "MSTRG.67262"; transcript_id "MSTRG.67262.78";
chr16	StringTie	exon	4696511	4696896	1000	-	.	gene_id "MSTRG.67262"; transcript_id "MSTRG.67262.78"; exon_number "1";
chr16	StringTie	exon	4697017	4697104	1000	-	.	gene_id "MSTRG.67262"; transcript_id "MSTRG.67262.78"; exon_number "2";
chr16	StringTie	exon	4697333	4697416	1000	-	.	gene_id "MSTRG.67262"; transcript_id "MSTRG.67262.78"; exon_number "3";
chr16	StringTie	exon	4697977	4698062	1000	-	.	gene_id "MSTRG.67262"; transcript_id "MSTRG.67262.78"; exon_number "4";
chr16	StringTie	exon	4698427	4698599	1000	-	.	gene_id "MSTRG.67262"; transcript_id "MSTRG.67262.78"; exon_number "5";
chr16	StringTie	exon	4698800	4698941	1000	-	.	gene_id "MSTRG.67262"; transcript_id "MSTRG.67262.78"; exon_number "6";
chr16	StringTie	exon	4699052	4699176	1000	-	.	gene_id "MSTRG.67262"; transcript_id "MSTRG.67262.78"; exon_number "7";
chr16	StringTie	exon	4700970	4701134	1000	-	.	gene_id "MSTRG.67262"; transcript_id "MSTRG.67262.78"; exon_number "8";
chr16	StringTie	exon	4701434	4701543	1000	-	.	gene_id "MSTRG.67262"; transcript_id "MSTRG.67262.78"; exon_number "9";
chr16	StringTie	exon	4702102	4702242	1000	-	.	gene_id "MSTRG.67262"; transcript_id "MSTRG.67262.78"; exon_number "10";
chr16	StringTie	exon	4705095	4705253	1000	-	.	gene_id "MSTRG.67262"; transcript_id "MSTRG.67262.78"; exon_number "11";
chr16	StringTie	exon	4714051	4714186	1000	-	.	gene_id "MSTRG.67262"; transcript_id "MSTRG.67262.78"; exon_number "12";
chr16	StringTie	exon	4717443	4717529	1000	-	.	gene_id "MSTRG.67262"; transcript_id "MSTRG.67262.78"; exon_number "13";
chr16	StringTie	exon	4724750	4724831	1000	-	.	gene_id "MSTRG.67262"; transcript_id "MSTRG.67262.78"; exon_number "14";
chr16	StringTie	exon	4726659	4726780	1000	-	.	gene_id "MSTRG.67262"; transcript_id "MSTRG.67262.78"; exon_number "15";
chr16	StringTie	exon	4726979	4727177	1000	-	.	gene_id "MSTRG.67262"; transcript_id "MSTRG.67262.78"; exon_number "16";
chr16	StringTie	exon	4729980	4730151	1000	-	.	gene_id "MSTRG.67262"; transcript_id "MSTRG.67262.78"; exon_number "17";
chr16	StringTie	exon	4734156	4734250	1000	-	.	gene_id "MSTRG.67262"; transcript_id "MSTRG.67262.78"; exon_number "18";
chr16	StringTie	transcript	4696511	4709785	1000	-	.	gene_id "MSTRG.67262"; transcript_id "MSTRG.67262.79";
chr16	StringTie	exon	4696511	4696896	1000	-	.	gene_id "MSTRG.67262"; transcript_id "MSTRG.67262.79"; exon_number "1";
chr16	StringTie	exon	4697017	4697104	1000	-	.	gene_id "MSTRG.67262"; transcript_id "MSTRG.67262.79"; exon_number "2";
chr16	StringTie	exon	4697333	4697416	1000	-	.	gene_id "MSTRG.67262"; transcript_id "MSTRG.67262.79"; exon_number "3";
chr16	StringTie	exon	4697977	4698062	1000	-	.	gene_id "MSTRG.67262"; transcript_id "MSTRG.67262.79"; exon_number "4";
chr16	StringTie	exon	4698427	4698599	1000	-	.	gene_id "MSTRG.67262"; transcript_id "MSTRG.67262.79"; exon_number "5";
chr16	StringTie	exon	4698800	4698941	1000	-	.	gene_id "MSTRG.67262"; transcript_id "MSTRG.67262.79"; exon_number "6";
chr16	StringTie	exon	4699052	4699176	1000	-	.	gene_id "MSTRG.67262"; transcript_id "MSTRG.67262.79"; exon_number "7";
chr16	StringTie	exon	4700970	4701134	1000	-	.	gene_id "MSTRG.67262"; transcript_id "MSTRG.67262.79"; exon_number "8";
chr16	StringTie	exon	4701434	4701543	1000	-	.	gene_id "MSTRG.67262"; transcript_id "MSTRG.67262.79"; exon_number "9";
chr16	StringTie	exon	4702102	4702242	1000	-	.	gene_id "MSTRG.67262"; transcript_id "MSTRG.67262.79"; exon_number "10";
chr16	StringTie	exon	4705095	4705253	1000	-	.	gene_id "MSTRG.67262"; transcript_id "MSTRG.67262.79"; exon_number "11";
chr16	StringTie	exon	4709749	4709785	1000	-	.	gene_id "MSTRG.67262"; transcript_id "MSTRG.67262.79"; exon_number "12";
chr16	StringTie	transcript	4696130	4734400	1000	-	.	gene_id "MSTRG.67262"; transcript_id "MSTRG.67262.8";
chr16	StringTie	exon	4696130	4696896	1000	-	.	gene_id "MSTRG.67262"; transcript_id "MSTRG.67262.8"; exon_number "1";
chr16	StringTie	exon	4697017	4697104	1000	-	.	gene_id "MSTRG.67262"; transcript_id "MSTRG.67262.8"; exon_number "2";
chr16	StringTie	exon	4697333	4697416	1000	-	.	gene_id "MSTRG.67262"; transcript_id "MSTRG.67262.8"; exon_number "3";
chr16	StringTie	exon	4697977	4698062	1000	-	.	gene_id "MSTRG.67262"; transcript_id "MSTRG.67262.8"; exon_number "4";
chr16	StringTie	exon	4698427	4698599	1000	-	.	gene_id "MSTRG.67262"; transcript_id "MSTRG.67262.8"; exon_number "5";
chr16	StringTie	exon	4698800	4698941	1000	-	.	gene_id "MSTRG.67262"; transcript_id "MSTRG.67262.8"; exon_number "6";
chr16	StringTie	exon	4699052	4699176	1000	-	.	gene_id "MSTRG.67262"; transcript_id "MSTRG.67262.8"; exon_number "7";
chr16	StringTie	exon	4700970	4701134	1000	-	.	gene_id "MSTRG.67262"; transcript_id "MSTRG.67262.8"; exon_number "8";
chr16	StringTie	exon	4701434	4701543	1000	-	.	gene_id "MSTRG.67262"; transcript_id "MSTRG.67262.8"; exon_number "9";
chr16	StringTie	exon	4702102	4702242	1000	-	.	gene_id "MSTRG.67262"; transcript_id "MSTRG.67262.8"; exon_number "10";
chr16	StringTie	exon	4705095	4705253	1000	-	.	gene_id "MSTRG.67262"; transcript_id "MSTRG.67262.8"; exon_number "11";
chr16	StringTie	exon	4714051	4714186	1000	-	.	gene_id "MSTRG.67262"; transcript_id "MSTRG.67262.8"; exon_number "12";
chr16	StringTie	exon	4717443	4717553	1000	-	.	gene_id "MSTRG.67262"; transcript_id "MSTRG.67262.8"; exon_number "13";
chr16	StringTie	exon	4724750	4724831	1000	-	.	gene_id "MSTRG.67262"; transcript_id "MSTRG.67262.8"; exon_number "14";
chr16	StringTie	exon	4726659	4726854	1000	-	.	gene_id "MSTRG.67262"; transcript_id "MSTRG.67262.8"; exon_number "15";
chr16	StringTie	exon	4726979	4727177	1000	-	.	gene_id "MSTRG.67262"; transcript_id "MSTRG.67262.8"; exon_number "16";
chr16	StringTie	exon	4729980	4730151	1000	-	.	gene_id "MSTRG.67262"; transcript_id "MSTRG.67262.8"; exon_number "17";
chr16	StringTie	exon	4734156	4734400	1000	-	.	gene_id "MSTRG.67262"; transcript_id "MSTRG.67262.8"; exon_number "18";
chr16	StringTie	transcript	4696511	4720184	1000	-	.	gene_id "MSTRG.67262"; transcript_id "MSTRG.67262.80";
chr16	StringTie	exon	4696511	4696896	1000	-	.	gene_id "MSTRG.67262"; transcript_id "MSTRG.67262.80"; exon_number "1";
chr16	StringTie	exon	4697017	4697104	1000	-	.	gene_id "MSTRG.67262"; transcript_id "MSTRG.67262.80"; exon_number "2";
chr16	StringTie	exon	4697333	4697416	1000	-	.	gene_id "MSTRG.67262"; transcript_id "MSTRG.67262.80"; exon_number "3";
chr16	StringTie	exon	4697977	4698062	1000	-	.	gene_id "MSTRG.67262"; transcript_id "MSTRG.67262.80"; exon_number "4";
chr16	StringTie	exon	4698427	4698599	1000	-	.	gene_id "MSTRG.67262"; transcript_id "MSTRG.67262.80"; exon_number "5";
chr16	StringTie	exon	4698800	4698941	1000	-	.	gene_id "MSTRG.67262"; transcript_id "MSTRG.67262.80"; exon_number "6";
chr16	StringTie	exon	4699052	4699176	1000	-	.	gene_id "MSTRG.67262"; transcript_id "MSTRG.67262.80"; exon_number "7";
chr16	StringTie	exon	4700970	4701134	1000	-	.	gene_id "MSTRG.67262"; transcript_id "MSTRG.67262.80"; exon_number "8";
chr16	StringTie	exon	4701434	4701645	1000	-	.	gene_id "MSTRG.67262"; transcript_id "MSTRG.67262.80"; exon_number "9";
chr16	StringTie	exon	4702102	4702242	1000	-	.	gene_id "MSTRG.67262"; transcript_id "MSTRG.67262.80"; exon_number "10";
chr16	StringTie	exon	4705095	4705253	1000	-	.	gene_id "MSTRG.67262"; transcript_id "MSTRG.67262.80"; exon_number "11";
chr16	StringTie	exon	4714051	4714186	1000	-	.	gene_id "MSTRG.67262"; transcript_id "MSTRG.67262.80"; exon_number "12";
chr16	StringTie	exon	4717443	4720184	1000	-	.	gene_id "MSTRG.67262"; transcript_id "MSTRG.67262.80"; exon_number "13";
chr16	StringTie	transcript	4696511	4734248	1000	-	.	gene_id "MSTRG.67262"; transcript_id "MSTRG.67262.81";
chr16	StringTie	exon	4696511	4696896	1000	-	.	gene_id "MSTRG.67262"; transcript_id "MSTRG.67262.81"; exon_number "1";
chr16	StringTie	exon	4697017	4697104	1000	-	.	gene_id "MSTRG.67262"; transcript_id "MSTRG.67262.81"; exon_number "2";
chr16	StringTie	exon	4697333	4697416	1000	-	.	gene_id "MSTRG.67262"; transcript_id "MSTRG.67262.81"; exon_number "3";
chr16	StringTie	exon	4697977	4698062	1000	-	.	gene_id "MSTRG.67262"; transcript_id "MSTRG.67262.81"; exon_number "4";
chr16	StringTie	exon	4698427	4698599	1000	-	.	gene_id "MSTRG.67262"; transcript_id "MSTRG.67262.81"; exon_number "5";
chr16	StringTie	exon	4698800	4698941	1000	-	.	gene_id "MSTRG.67262"; transcript_id "MSTRG.67262.81"; exon_number "6";
chr16	StringTie	exon	4699052	4699176	1000	-	.	gene_id "MSTRG.67262"; transcript_id "MSTRG.67262.81"; exon_number "7";
chr16	StringTie	exon	4700970	4701134	1000	-	.	gene_id "MSTRG.67262"; transcript_id "MSTRG.67262.81"; exon_number "8";
chr16	StringTie	exon	4701434	4701543	1000	-	.	gene_id "MSTRG.67262"; transcript_id "MSTRG.67262.81"; exon_number "9";
chr16	StringTie	exon	4702102	4702242	1000	-	.	gene_id "MSTRG.67262"; transcript_id "MSTRG.67262.81"; exon_number "10";
chr16	StringTie	exon	4705095	4705253	1000	-	.	gene_id "MSTRG.67262"; transcript_id "MSTRG.67262.81"; exon_number "11";
chr16	StringTie	exon	4724750	4724831	1000	-	.	gene_id "MSTRG.67262"; transcript_id "MSTRG.67262.81"; exon_number "12";
chr16	StringTie	exon	4726659	4726780	1000	-	.	gene_id "MSTRG.67262"; transcript_id "MSTRG.67262.81"; exon_number "13";
chr16	StringTie	exon	4729980	4730151	1000	-	.	gene_id "MSTRG.67262"; transcript_id "MSTRG.67262.81"; exon_number "14";
chr16	StringTie	exon	4734156	4734248	1000	-	.	gene_id "MSTRG.67262"; transcript_id "MSTRG.67262.81"; exon_number "15";
chr16	StringTie	transcript	4696511	4734127	1000	-	.	gene_id "MSTRG.67262"; transcript_id "MSTRG.67262.82";
chr16	StringTie	exon	4696511	4696896	1000	-	.	gene_id "MSTRG.67262"; transcript_id "MSTRG.67262.82"; exon_number "1";
chr16	StringTie	exon	4697017	4697104	1000	-	.	gene_id "MSTRG.67262"; transcript_id "MSTRG.67262.82"; exon_number "2";
chr16	StringTie	exon	4697333	4697416	1000	-	.	gene_id "MSTRG.67262"; transcript_id "MSTRG.67262.82"; exon_number "3";
chr16	StringTie	exon	4697977	4698062	1000	-	.	gene_id "MSTRG.67262"; transcript_id "MSTRG.67262.82"; exon_number "4";
chr16	StringTie	exon	4698427	4698599	1000	-	.	gene_id "MSTRG.67262"; transcript_id "MSTRG.67262.82"; exon_number "5";
chr16	StringTie	exon	4698800	4698941	1000	-	.	gene_id "MSTRG.67262"; transcript_id "MSTRG.67262.82"; exon_number "6";
chr16	StringTie	exon	4699052	4699176	1000	-	.	gene_id "MSTRG.67262"; transcript_id "MSTRG.67262.82"; exon_number "7";
chr16	StringTie	exon	4700970	4701134	1000	-	.	gene_id "MSTRG.67262"; transcript_id "MSTRG.67262.82"; exon_number "8";
chr16	StringTie	exon	4701434	4701543	1000	-	.	gene_id "MSTRG.67262"; transcript_id "MSTRG.67262.82"; exon_number "9";
chr16	StringTie	exon	4702102	4702242	1000	-	.	gene_id "MSTRG.67262"; transcript_id "MSTRG.67262.82"; exon_number "10";
chr16	StringTie	exon	4705095	4705203	1000	-	.	gene_id "MSTRG.67262"; transcript_id "MSTRG.67262.82"; exon_number "11";
chr16	StringTie	exon	4714051	4714186	1000	-	.	gene_id "MSTRG.67262"; transcript_id "MSTRG.67262.82"; exon_number "12";
chr16	StringTie	exon	4717443	4717547	1000	-	.	gene_id "MSTRG.67262"; transcript_id "MSTRG.67262.82"; exon_number "13";
chr16	StringTie	exon	4724750	4724831	1000	-	.	gene_id "MSTRG.67262"; transcript_id "MSTRG.67262.82"; exon_number "14";
chr16	StringTie	exon	4729980	4730151	1000	-	.	gene_id "MSTRG.67262"; transcript_id "MSTRG.67262.82"; exon_number "15";
chr16	StringTie	exon	4733938	4734127	1000	-	.	gene_id "MSTRG.67262"; transcript_id "MSTRG.67262.82"; exon_number "16";
chr16	StringTie	transcript	4696511	4734378	1000	-	.	gene_id "MSTRG.67262"; transcript_id "MSTRG.67262.83";
chr16	StringTie	exon	4696511	4696896	1000	-	.	gene_id "MSTRG.67262"; transcript_id "MSTRG.67262.83"; exon_number "1";
chr16	StringTie	exon	4697017	4697104	1000	-	.	gene_id "MSTRG.67262"; transcript_id "MSTRG.67262.83"; exon_number "2";
chr16	StringTie	exon	4697333	4697416	1000	-	.	gene_id "MSTRG.67262"; transcript_id "MSTRG.67262.83"; exon_number "3";
chr16	StringTie	exon	4697977	4698062	1000	-	.	gene_id "MSTRG.67262"; transcript_id "MSTRG.67262.83"; exon_number "4";
chr16	StringTie	exon	4698427	4698599	1000	-	.	gene_id "MSTRG.67262"; transcript_id "MSTRG.67262.83"; exon_number "5";
chr16	StringTie	exon	4698800	4698941	1000	-	.	gene_id "MSTRG.67262"; transcript_id "MSTRG.67262.83"; exon_number "6";
chr16	StringTie	exon	4699052	4699176	1000	-	.	gene_id "MSTRG.67262"; transcript_id "MSTRG.67262.83"; exon_number "7";
chr16	StringTie	exon	4700970	4701134	1000	-	.	gene_id "MSTRG.67262"; transcript_id "MSTRG.67262.83"; exon_number "8";
chr16	StringTie	exon	4701434	4701543	1000	-	.	gene_id "MSTRG.67262"; transcript_id "MSTRG.67262.83"; exon_number "9";
chr16	StringTie	exon	4701978	4702242	1000	-	.	gene_id "MSTRG.67262"; transcript_id "MSTRG.67262.83"; exon_number "10";
chr16	StringTie	exon	4705095	4705253	1000	-	.	gene_id "MSTRG.67262"; transcript_id "MSTRG.67262.83"; exon_number "11";
chr16	StringTie	exon	4714051	4714186	1000	-	.	gene_id "MSTRG.67262"; transcript_id "MSTRG.67262.83"; exon_number "12";
chr16	StringTie	exon	4724750	4724831	1000	-	.	gene_id "MSTRG.67262"; transcript_id "MSTRG.67262.83"; exon_number "13";
chr16	StringTie	exon	4726659	4726780	1000	-	.	gene_id "MSTRG.67262"; transcript_id "MSTRG.67262.83"; exon_number "14";
chr16	StringTie	exon	4729980	4730151	1000	-	.	gene_id "MSTRG.67262"; transcript_id "MSTRG.67262.83"; exon_number "15";
chr16	StringTie	exon	4734156	4734378	1000	-	.	gene_id "MSTRG.67262"; transcript_id "MSTRG.67262.83"; exon_number "16";
chr16	StringTie	transcript	4696511	4734224	1000	-	.	gene_id "MSTRG.67262"; transcript_id "MSTRG.67262.84";
chr16	StringTie	exon	4696511	4696896	1000	-	.	gene_id "MSTRG.67262"; transcript_id "MSTRG.67262.84"; exon_number "1";
chr16	StringTie	exon	4697017	4697104	1000	-	.	gene_id "MSTRG.67262"; transcript_id "MSTRG.67262.84"; exon_number "2";
chr16	StringTie	exon	4697333	4697416	1000	-	.	gene_id "MSTRG.67262"; transcript_id "MSTRG.67262.84"; exon_number "3";
chr16	StringTie	exon	4697977	4698062	1000	-	.	gene_id "MSTRG.67262"; transcript_id "MSTRG.67262.84"; exon_number "4";
chr16	StringTie	exon	4698427	4698599	1000	-	.	gene_id "MSTRG.67262"; transcript_id "MSTRG.67262.84"; exon_number "5";
chr16	StringTie	exon	4698800	4699176	1000	-	.	gene_id "MSTRG.67262"; transcript_id "MSTRG.67262.84"; exon_number "6";
chr16	StringTie	exon	4700970	4701134	1000	-	.	gene_id "MSTRG.67262"; transcript_id "MSTRG.67262.84"; exon_number "7";
chr16	StringTie	exon	4701434	4701543	1000	-	.	gene_id "MSTRG.67262"; transcript_id "MSTRG.67262.84"; exon_number "8";
chr16	StringTie	exon	4701978	4702242	1000	-	.	gene_id "MSTRG.67262"; transcript_id "MSTRG.67262.84"; exon_number "9";
chr16	StringTie	exon	4705095	4705253	1000	-	.	gene_id "MSTRG.67262"; transcript_id "MSTRG.67262.84"; exon_number "10";
chr16	StringTie	exon	4714051	4714186	1000	-	.	gene_id "MSTRG.67262"; transcript_id "MSTRG.67262.84"; exon_number "11";
chr16	StringTie	exon	4717443	4717553	1000	-	.	gene_id "MSTRG.67262"; transcript_id "MSTRG.67262.84"; exon_number "12";
chr16	StringTie	exon	4724750	4724831	1000	-	.	gene_id "MSTRG.67262"; transcript_id "MSTRG.67262.84"; exon_number "13";
chr16	StringTie	exon	4726659	4727177	1000	-	.	gene_id "MSTRG.67262"; transcript_id "MSTRG.67262.84"; exon_number "14";
chr16	StringTie	exon	4729980	4730151	1000	-	.	gene_id "MSTRG.67262"; transcript_id "MSTRG.67262.84"; exon_number "15";
chr16	StringTie	exon	4734156	4734224	1000	-	.	gene_id "MSTRG.67262"; transcript_id "MSTRG.67262.84"; exon_number "16";
chr16	StringTie	transcript	4696511	4734255	1000	-	.	gene_id "MSTRG.67262"; transcript_id "MSTRG.67262.85";
chr16	StringTie	exon	4696511	4696896	1000	-	.	gene_id "MSTRG.67262"; transcript_id "MSTRG.67262.85"; exon_number "1";
chr16	StringTie	exon	4697017	4697104	1000	-	.	gene_id "MSTRG.67262"; transcript_id "MSTRG.67262.85"; exon_number "2";
chr16	StringTie	exon	4697333	4697416	1000	-	.	gene_id "MSTRG.67262"; transcript_id "MSTRG.67262.85"; exon_number "3";
chr16	StringTie	exon	4697977	4698062	1000	-	.	gene_id "MSTRG.67262"; transcript_id "MSTRG.67262.85"; exon_number "4";
chr16	StringTie	exon	4698427	4698599	1000	-	.	gene_id "MSTRG.67262"; transcript_id "MSTRG.67262.85"; exon_number "5";
chr16	StringTie	exon	4698800	4698941	1000	-	.	gene_id "MSTRG.67262"; transcript_id "MSTRG.67262.85"; exon_number "6";
chr16	StringTie	exon	4699052	4699176	1000	-	.	gene_id "MSTRG.67262"; transcript_id "MSTRG.67262.85"; exon_number "7";
chr16	StringTie	exon	4700970	4701134	1000	-	.	gene_id "MSTRG.67262"; transcript_id "MSTRG.67262.85"; exon_number "8";
chr16	StringTie	exon	4701434	4701543	1000	-	.	gene_id "MSTRG.67262"; transcript_id "MSTRG.67262.85"; exon_number "9";
chr16	StringTie	exon	4702102	4702242	1000	-	.	gene_id "MSTRG.67262"; transcript_id "MSTRG.67262.85"; exon_number "10";
chr16	StringTie	exon	4705095	4705253	1000	-	.	gene_id "MSTRG.67262"; transcript_id "MSTRG.67262.85"; exon_number "11";
chr16	StringTie	exon	4714051	4714186	1000	-	.	gene_id "MSTRG.67262"; transcript_id "MSTRG.67262.85"; exon_number "12";
chr16	StringTie	exon	4724750	4724831	1000	-	.	gene_id "MSTRG.67262"; transcript_id "MSTRG.67262.85"; exon_number "13";
chr16	StringTie	exon	4726659	4726776	1000	-	.	gene_id "MSTRG.67262"; transcript_id "MSTRG.67262.85"; exon_number "14";
chr16	StringTie	exon	4729980	4730151	1000	-	.	gene_id "MSTRG.67262"; transcript_id "MSTRG.67262.85"; exon_number "15";
chr16	StringTie	exon	4734156	4734255	1000	-	.	gene_id "MSTRG.67262"; transcript_id "MSTRG.67262.85"; exon_number "16";
chr16	StringTie	transcript	4696511	4731550	1000	-	.	gene_id "MSTRG.67262"; transcript_id "MSTRG.67262.86";
chr16	StringTie	exon	4696511	4696896	1000	-	.	gene_id "MSTRG.67262"; transcript_id "MSTRG.67262.86"; exon_number "1";
chr16	StringTie	exon	4697017	4697104	1000	-	.	gene_id "MSTRG.67262"; transcript_id "MSTRG.67262.86"; exon_number "2";
chr16	StringTie	exon	4697333	4697416	1000	-	.	gene_id "MSTRG.67262"; transcript_id "MSTRG.67262.86"; exon_number "3";
chr16	StringTie	exon	4697977	4698062	1000	-	.	gene_id "MSTRG.67262"; transcript_id "MSTRG.67262.86"; exon_number "4";
chr16	StringTie	exon	4698427	4698599	1000	-	.	gene_id "MSTRG.67262"; transcript_id "MSTRG.67262.86"; exon_number "5";
chr16	StringTie	exon	4698800	4698941	1000	-	.	gene_id "MSTRG.67262"; transcript_id "MSTRG.67262.86"; exon_number "6";
chr16	StringTie	exon	4699052	4699176	1000	-	.	gene_id "MSTRG.67262"; transcript_id "MSTRG.67262.86"; exon_number "7";
chr16	StringTie	exon	4700970	4701134	1000	-	.	gene_id "MSTRG.67262"; transcript_id "MSTRG.67262.86"; exon_number "8";
chr16	StringTie	exon	4701434	4701543	1000	-	.	gene_id "MSTRG.67262"; transcript_id "MSTRG.67262.86"; exon_number "9";
chr16	StringTie	exon	4702066	4702237	1000	-	.	gene_id "MSTRG.67262"; transcript_id "MSTRG.67262.86"; exon_number "10";
chr16	StringTie	exon	4705095	4705253	1000	-	.	gene_id "MSTRG.67262"; transcript_id "MSTRG.67262.86"; exon_number "11";
chr16	StringTie	exon	4714051	4714186	1000	-	.	gene_id "MSTRG.67262"; transcript_id "MSTRG.67262.86"; exon_number "12";
chr16	StringTie	exon	4724750	4724831	1000	-	.	gene_id "MSTRG.67262"; transcript_id "MSTRG.67262.86"; exon_number "13";
chr16	StringTie	exon	4726659	4726854	1000	-	.	gene_id "MSTRG.67262"; transcript_id "MSTRG.67262.86"; exon_number "14";
chr16	StringTie	exon	4726979	4727177	1000	-	.	gene_id "MSTRG.67262"; transcript_id "MSTRG.67262.86"; exon_number "15";
chr16	StringTie	exon	4729980	4730151	1000	-	.	gene_id "MSTRG.67262"; transcript_id "MSTRG.67262.86"; exon_number "16";
chr16	StringTie	exon	4731512	4731550	1000	-	.	gene_id "MSTRG.67262"; transcript_id "MSTRG.67262.86"; exon_number "17";
chr16	StringTie	transcript	4696511	4734251	1000	-	.	gene_id "MSTRG.67262"; transcript_id "MSTRG.67262.87";
chr16	StringTie	exon	4696511	4696896	1000	-	.	gene_id "MSTRG.67262"; transcript_id "MSTRG.67262.87"; exon_number "1";
chr16	StringTie	exon	4697017	4697104	1000	-	.	gene_id "MSTRG.67262"; transcript_id "MSTRG.67262.87"; exon_number "2";
chr16	StringTie	exon	4697333	4697416	1000	-	.	gene_id "MSTRG.67262"; transcript_id "MSTRG.67262.87"; exon_number "3";
chr16	StringTie	exon	4697977	4698062	1000	-	.	gene_id "MSTRG.67262"; transcript_id "MSTRG.67262.87"; exon_number "4";
chr16	StringTie	exon	4698427	4698599	1000	-	.	gene_id "MSTRG.67262"; transcript_id "MSTRG.67262.87"; exon_number "5";
chr16	StringTie	exon	4698800	4698941	1000	-	.	gene_id "MSTRG.67262"; transcript_id "MSTRG.67262.87"; exon_number "6";
chr16	StringTie	exon	4699052	4699176	1000	-	.	gene_id "MSTRG.67262"; transcript_id "MSTRG.67262.87"; exon_number "7";
chr16	StringTie	exon	4700970	4701134	1000	-	.	gene_id "MSTRG.67262"; transcript_id "MSTRG.67262.87"; exon_number "8";
chr16	StringTie	exon	4701434	4701543	1000	-	.	gene_id "MSTRG.67262"; transcript_id "MSTRG.67262.87"; exon_number "9";
chr16	StringTie	exon	4702102	4702242	1000	-	.	gene_id "MSTRG.67262"; transcript_id "MSTRG.67262.87"; exon_number "10";
chr16	StringTie	exon	4705095	4705203	1000	-	.	gene_id "MSTRG.67262"; transcript_id "MSTRG.67262.87"; exon_number "11";
chr16	StringTie	exon	4714051	4714186	1000	-	.	gene_id "MSTRG.67262"; transcript_id "MSTRG.67262.87"; exon_number "12";
chr16	StringTie	exon	4724750	4724831	1000	-	.	gene_id "MSTRG.67262"; transcript_id "MSTRG.67262.87"; exon_number "13";
chr16	StringTie	exon	4726659	4726780	1000	-	.	gene_id "MSTRG.67262"; transcript_id "MSTRG.67262.87"; exon_number "14";
chr16	StringTie	exon	4726979	4727177	1000	-	.	gene_id "MSTRG.67262"; transcript_id "MSTRG.67262.87"; exon_number "15";
chr16	StringTie	exon	4729980	4730151	1000	-	.	gene_id "MSTRG.67262"; transcript_id "MSTRG.67262.87"; exon_number "16";
chr16	StringTie	exon	4734156	4734251	1000	-	.	gene_id "MSTRG.67262"; transcript_id "MSTRG.67262.87"; exon_number "17";
chr16	StringTie	transcript	4696511	4734224	1000	-	.	gene_id "MSTRG.67262"; transcript_id "MSTRG.67262.88";
chr16	StringTie	exon	4696511	4696896	1000	-	.	gene_id "MSTRG.67262"; transcript_id "MSTRG.67262.88"; exon_number "1";
chr16	StringTie	exon	4697017	4697104	1000	-	.	gene_id "MSTRG.67262"; transcript_id "MSTRG.67262.88"; exon_number "2";
chr16	StringTie	exon	4697333	4697416	1000	-	.	gene_id "MSTRG.67262"; transcript_id "MSTRG.67262.88"; exon_number "3";
chr16	StringTie	exon	4697977	4698062	1000	-	.	gene_id "MSTRG.67262"; transcript_id "MSTRG.67262.88"; exon_number "4";
chr16	StringTie	exon	4698427	4698599	1000	-	.	gene_id "MSTRG.67262"; transcript_id "MSTRG.67262.88"; exon_number "5";
chr16	StringTie	exon	4698800	4698941	1000	-	.	gene_id "MSTRG.67262"; transcript_id "MSTRG.67262.88"; exon_number "6";
chr16	StringTie	exon	4699052	4699176	1000	-	.	gene_id "MSTRG.67262"; transcript_id "MSTRG.67262.88"; exon_number "7";
chr16	StringTie	exon	4700970	4701134	1000	-	.	gene_id "MSTRG.67262"; transcript_id "MSTRG.67262.88"; exon_number "8";
chr16	StringTie	exon	4701434	4701543	1000	-	.	gene_id "MSTRG.67262"; transcript_id "MSTRG.67262.88"; exon_number "9";
chr16	StringTie	exon	4702102	4702242	1000	-	.	gene_id "MSTRG.67262"; transcript_id "MSTRG.67262.88"; exon_number "10";
chr16	StringTie	exon	4705095	4705253	1000	-	.	gene_id "MSTRG.67262"; transcript_id "MSTRG.67262.88"; exon_number "11";
chr16	StringTie	exon	4714051	4714186	1000	-	.	gene_id "MSTRG.67262"; transcript_id "MSTRG.67262.88"; exon_number "12";
chr16	StringTie	exon	4717443	4717547	1000	-	.	gene_id "MSTRG.67262"; transcript_id "MSTRG.67262.88"; exon_number "13";
chr16	StringTie	exon	4724750	4724831	1000	-	.	gene_id "MSTRG.67262"; transcript_id "MSTRG.67262.88"; exon_number "14";
chr16	StringTie	exon	4726659	4726780	1000	-	.	gene_id "MSTRG.67262"; transcript_id "MSTRG.67262.88"; exon_number "15";
chr16	StringTie	exon	4729980	4730151	1000	-	.	gene_id "MSTRG.67262"; transcript_id "MSTRG.67262.88"; exon_number "16";
chr16	StringTie	exon	4734156	4734224	1000	-	.	gene_id "MSTRG.67262"; transcript_id "MSTRG.67262.88"; exon_number "17";
chr16	StringTie	transcript	4696511	4734257	1000	-	.	gene_id "MSTRG.67262"; transcript_id "MSTRG.67262.89";
chr16	StringTie	exon	4696511	4696896	1000	-	.	gene_id "MSTRG.67262"; transcript_id "MSTRG.67262.89"; exon_number "1";
chr16	StringTie	exon	4697017	4697104	1000	-	.	gene_id "MSTRG.67262"; transcript_id "MSTRG.67262.89"; exon_number "2";
chr16	StringTie	exon	4697333	4697416	1000	-	.	gene_id "MSTRG.67262"; transcript_id "MSTRG.67262.89"; exon_number "3";
chr16	StringTie	exon	4697977	4698062	1000	-	.	gene_id "MSTRG.67262"; transcript_id "MSTRG.67262.89"; exon_number "4";
chr16	StringTie	exon	4698427	4698599	1000	-	.	gene_id "MSTRG.67262"; transcript_id "MSTRG.67262.89"; exon_number "5";
chr16	StringTie	exon	4698800	4698941	1000	-	.	gene_id "MSTRG.67262"; transcript_id "MSTRG.67262.89"; exon_number "6";
chr16	StringTie	exon	4699052	4699176	1000	-	.	gene_id "MSTRG.67262"; transcript_id "MSTRG.67262.89"; exon_number "7";
chr16	StringTie	exon	4700970	4701134	1000	-	.	gene_id "MSTRG.67262"; transcript_id "MSTRG.67262.89"; exon_number "8";
chr16	StringTie	exon	4701434	4701543	1000	-	.	gene_id "MSTRG.67262"; transcript_id "MSTRG.67262.89"; exon_number "9";
chr16	StringTie	exon	4702102	4702205	1000	-	.	gene_id "MSTRG.67262"; transcript_id "MSTRG.67262.89"; exon_number "10";
chr16	StringTie	exon	4705095	4705253	1000	-	.	gene_id "MSTRG.67262"; transcript_id "MSTRG.67262.89"; exon_number "11";
chr16	StringTie	exon	4714051	4714186	1000	-	.	gene_id "MSTRG.67262"; transcript_id "MSTRG.67262.89"; exon_number "12";
chr16	StringTie	exon	4717443	4717529	1000	-	.	gene_id "MSTRG.67262"; transcript_id "MSTRG.67262.89"; exon_number "13";
chr16	StringTie	exon	4724750	4724831	1000	-	.	gene_id "MSTRG.67262"; transcript_id "MSTRG.67262.89"; exon_number "14";
chr16	StringTie	exon	4726659	4726776	1000	-	.	gene_id "MSTRG.67262"; transcript_id "MSTRG.67262.89"; exon_number "15";
chr16	StringTie	exon	4726979	4727177	1000	-	.	gene_id "MSTRG.67262"; transcript_id "MSTRG.67262.89"; exon_number "16";
chr16	StringTie	exon	4729980	4730151	1000	-	.	gene_id "MSTRG.67262"; transcript_id "MSTRG.67262.89"; exon_number "17";
chr16	StringTie	exon	4734156	4734257	1000	-	.	gene_id "MSTRG.67262"; transcript_id "MSTRG.67262.89"; exon_number "18";
chr16	StringTie	transcript	4696161	4734421	1000	-	.	gene_id "MSTRG.67262"; transcript_id "MSTRG.67262.9";
chr16	StringTie	exon	4696161	4696896	1000	-	.	gene_id "MSTRG.67262"; transcript_id "MSTRG.67262.9"; exon_number "1";
chr16	StringTie	exon	4697017	4697104	1000	-	.	gene_id "MSTRG.67262"; transcript_id "MSTRG.67262.9"; exon_number "2";
chr16	StringTie	exon	4697333	4697416	1000	-	.	gene_id "MSTRG.67262"; transcript_id "MSTRG.67262.9"; exon_number "3";
chr16	StringTie	exon	4697977	4698062	1000	-	.	gene_id "MSTRG.67262"; transcript_id "MSTRG.67262.9"; exon_number "4";
chr16	StringTie	exon	4698427	4698599	1000	-	.	gene_id "MSTRG.67262"; transcript_id "MSTRG.67262.9"; exon_number "5";
chr16	StringTie	exon	4698800	4698941	1000	-	.	gene_id "MSTRG.67262"; transcript_id "MSTRG.67262.9"; exon_number "6";
chr16	StringTie	exon	4699052	4699176	1000	-	.	gene_id "MSTRG.67262"; transcript_id "MSTRG.67262.9"; exon_number "7";
chr16	StringTie	exon	4700970	4701134	1000	-	.	gene_id "MSTRG.67262"; transcript_id "MSTRG.67262.9"; exon_number "8";
chr16	StringTie	exon	4701434	4701543	1000	-	.	gene_id "MSTRG.67262"; transcript_id "MSTRG.67262.9"; exon_number "9";
chr16	StringTie	exon	4702102	4702242	1000	-	.	gene_id "MSTRG.67262"; transcript_id "MSTRG.67262.9"; exon_number "10";
chr16	StringTie	exon	4705095	4705253	1000	-	.	gene_id "MSTRG.67262"; transcript_id "MSTRG.67262.9"; exon_number "11";
chr16	StringTie	exon	4714051	4714186	1000	-	.	gene_id "MSTRG.67262"; transcript_id "MSTRG.67262.9"; exon_number "12";
chr16	StringTie	exon	4724750	4724831	1000	-	.	gene_id "MSTRG.67262"; transcript_id "MSTRG.67262.9"; exon_number "13";
chr16	StringTie	exon	4726659	4726854	1000	-	.	gene_id "MSTRG.67262"; transcript_id "MSTRG.67262.9"; exon_number "14";
chr16	StringTie	exon	4726979	4727177	1000	-	.	gene_id "MSTRG.67262"; transcript_id "MSTRG.67262.9"; exon_number "15";
chr16	StringTie	exon	4729980	4730151	1000	-	.	gene_id "MSTRG.67262"; transcript_id "MSTRG.67262.9"; exon_number "16";
chr16	StringTie	exon	4734156	4734421	1000	-	.	gene_id "MSTRG.67262"; transcript_id "MSTRG.67262.9"; exon_number "17";
chr16	StringTie	transcript	4696511	4734255	1000	-	.	gene_id "MSTRG.67262"; transcript_id "MSTRG.67262.90";
chr16	StringTie	exon	4696511	4696896	1000	-	.	gene_id "MSTRG.67262"; transcript_id "MSTRG.67262.90"; exon_number "1";
chr16	StringTie	exon	4697017	4697104	1000	-	.	gene_id "MSTRG.67262"; transcript_id "MSTRG.67262.90"; exon_number "2";
chr16	StringTie	exon	4697333	4697416	1000	-	.	gene_id "MSTRG.67262"; transcript_id "MSTRG.67262.90"; exon_number "3";
chr16	StringTie	exon	4697977	4698062	1000	-	.	gene_id "MSTRG.67262"; transcript_id "MSTRG.67262.90"; exon_number "4";
chr16	StringTie	exon	4698427	4698599	1000	-	.	gene_id "MSTRG.67262"; transcript_id "MSTRG.67262.90"; exon_number "5";
chr16	StringTie	exon	4698800	4698941	1000	-	.	gene_id "MSTRG.67262"; transcript_id "MSTRG.67262.90"; exon_number "6";
chr16	StringTie	exon	4699052	4699176	1000	-	.	gene_id "MSTRG.67262"; transcript_id "MSTRG.67262.90"; exon_number "7";
chr16	StringTie	exon	4700970	4701134	1000	-	.	gene_id "MSTRG.67262"; transcript_id "MSTRG.67262.90"; exon_number "8";
chr16	StringTie	exon	4701434	4701543	1000	-	.	gene_id "MSTRG.67262"; transcript_id "MSTRG.67262.90"; exon_number "9";
chr16	StringTie	exon	4702102	4702237	1000	-	.	gene_id "MSTRG.67262"; transcript_id "MSTRG.67262.90"; exon_number "10";
chr16	StringTie	exon	4705095	4705253	1000	-	.	gene_id "MSTRG.67262"; transcript_id "MSTRG.67262.90"; exon_number "11";
chr16	StringTie	exon	4714051	4714186	1000	-	.	gene_id "MSTRG.67262"; transcript_id "MSTRG.67262.90"; exon_number "12";
chr16	StringTie	exon	4717443	4717553	1000	-	.	gene_id "MSTRG.67262"; transcript_id "MSTRG.67262.90"; exon_number "13";
chr16	StringTie	exon	4724750	4724831	1000	-	.	gene_id "MSTRG.67262"; transcript_id "MSTRG.67262.90"; exon_number "14";
chr16	StringTie	exon	4726659	4726780	1000	-	.	gene_id "MSTRG.67262"; transcript_id "MSTRG.67262.90"; exon_number "15";
chr16	StringTie	exon	4726979	4727177	1000	-	.	gene_id "MSTRG.67262"; transcript_id "MSTRG.67262.90"; exon_number "16";
chr16	StringTie	exon	4729980	4730151	1000	-	.	gene_id "MSTRG.67262"; transcript_id "MSTRG.67262.90"; exon_number "17";
chr16	StringTie	exon	4731512	4731579	1000	-	.	gene_id "MSTRG.67262"; transcript_id "MSTRG.67262.90"; exon_number "18";
chr16	StringTie	exon	4734156	4734255	1000	-	.	gene_id "MSTRG.67262"; transcript_id "MSTRG.67262.90"; exon_number "19";
chr16	StringTie	transcript	4696511	4734255	1000	-	.	gene_id "MSTRG.67262"; transcript_id "MSTRG.67262.91";
chr16	StringTie	exon	4696511	4696896	1000	-	.	gene_id "MSTRG.67262"; transcript_id "MSTRG.67262.91"; exon_number "1";
chr16	StringTie	exon	4697017	4697104	1000	-	.	gene_id "MSTRG.67262"; transcript_id "MSTRG.67262.91"; exon_number "2";
chr16	StringTie	exon	4697333	4697416	1000	-	.	gene_id "MSTRG.67262"; transcript_id "MSTRG.67262.91"; exon_number "3";
chr16	StringTie	exon	4697977	4698062	1000	-	.	gene_id "MSTRG.67262"; transcript_id "MSTRG.67262.91"; exon_number "4";
chr16	StringTie	exon	4698427	4698599	1000	-	.	gene_id "MSTRG.67262"; transcript_id "MSTRG.67262.91"; exon_number "5";
chr16	StringTie	exon	4698800	4698941	1000	-	.	gene_id "MSTRG.67262"; transcript_id "MSTRG.67262.91"; exon_number "6";
chr16	StringTie	exon	4699052	4699176	1000	-	.	gene_id "MSTRG.67262"; transcript_id "MSTRG.67262.91"; exon_number "7";
chr16	StringTie	exon	4700970	4701134	1000	-	.	gene_id "MSTRG.67262"; transcript_id "MSTRG.67262.91"; exon_number "8";
chr16	StringTie	exon	4701434	4701543	1000	-	.	gene_id "MSTRG.67262"; transcript_id "MSTRG.67262.91"; exon_number "9";
chr16	StringTie	exon	4702102	4702242	1000	-	.	gene_id "MSTRG.67262"; transcript_id "MSTRG.67262.91"; exon_number "10";
chr16	StringTie	exon	4705095	4705253	1000	-	.	gene_id "MSTRG.67262"; transcript_id "MSTRG.67262.91"; exon_number "11";
chr16	StringTie	exon	4714051	4714186	1000	-	.	gene_id "MSTRG.67262"; transcript_id "MSTRG.67262.91"; exon_number "12";
chr16	StringTie	exon	4717443	4717553	1000	-	.	gene_id "MSTRG.67262"; transcript_id "MSTRG.67262.91"; exon_number "13";
chr16	StringTie	exon	4724750	4724831	1000	-	.	gene_id "MSTRG.67262"; transcript_id "MSTRG.67262.91"; exon_number "14";
chr16	StringTie	exon	4726659	4726780	1000	-	.	gene_id "MSTRG.67262"; transcript_id "MSTRG.67262.91"; exon_number "15";
chr16	StringTie	exon	4726979	4727177	1000	-	.	gene_id "MSTRG.67262"; transcript_id "MSTRG.67262.91"; exon_number "16";
chr16	StringTie	exon	4729980	4730151	1000	-	.	gene_id "MSTRG.67262"; transcript_id "MSTRG.67262.91"; exon_number "17";
chr16	StringTie	exon	4731512	4731579	1000	-	.	gene_id "MSTRG.67262"; transcript_id "MSTRG.67262.91"; exon_number "18";
chr16	StringTie	exon	4733927	4734255	1000	-	.	gene_id "MSTRG.67262"; transcript_id "MSTRG.67262.91"; exon_number "19";
chr16	StringTie	transcript	4696511	4767204	1000	-	.	gene_id "MSTRG.67262"; transcript_id "MSTRG.67262.92";
chr16	StringTie	exon	4696511	4696896	1000	-	.	gene_id "MSTRG.67262"; transcript_id "MSTRG.67262.92"; exon_number "1";
chr16	StringTie	exon	4697017	4697104	1000	-	.	gene_id "MSTRG.67262"; transcript_id "MSTRG.67262.92"; exon_number "2";
chr16	StringTie	exon	4697333	4697416	1000	-	.	gene_id "MSTRG.67262"; transcript_id "MSTRG.67262.92"; exon_number "3";
chr16	StringTie	exon	4697977	4698062	1000	-	.	gene_id "MSTRG.67262"; transcript_id "MSTRG.67262.92"; exon_number "4";
chr16	StringTie	exon	4698427	4698599	1000	-	.	gene_id "MSTRG.67262"; transcript_id "MSTRG.67262.92"; exon_number "5";
chr16	StringTie	exon	4698800	4701134	1000	-	.	gene_id "MSTRG.67262"; transcript_id "MSTRG.67262.92"; exon_number "6";
chr16	StringTie	exon	4701434	4701543	1000	-	.	gene_id "MSTRG.67262"; transcript_id "MSTRG.67262.92"; exon_number "7";
chr16	StringTie	exon	4702102	4702242	1000	-	.	gene_id "MSTRG.67262"; transcript_id "MSTRG.67262.92"; exon_number "8";
chr16	StringTie	exon	4705095	4705203	1000	-	.	gene_id "MSTRG.67262"; transcript_id "MSTRG.67262.92"; exon_number "9";
chr16	StringTie	exon	4714051	4714186	1000	-	.	gene_id "MSTRG.67262"; transcript_id "MSTRG.67262.92"; exon_number "10";
chr16	StringTie	exon	4724750	4724831	1000	-	.	gene_id "MSTRG.67262"; transcript_id "MSTRG.67262.92"; exon_number "11";
chr16	StringTie	exon	4726659	4727177	1000	-	.	gene_id "MSTRG.67262"; transcript_id "MSTRG.67262.92"; exon_number "12";
chr16	StringTie	exon	4729980	4730151	1000	-	.	gene_id "MSTRG.67262"; transcript_id "MSTRG.67262.92"; exon_number "13";
chr16	StringTie	exon	4734955	4735271	1000	-	.	gene_id "MSTRG.67262"; transcript_id "MSTRG.67262.92"; exon_number "14";
chr16	StringTie	exon	4737863	4737948	1000	-	.	gene_id "MSTRG.67262"; transcript_id "MSTRG.67262.92"; exon_number "15";
chr16	StringTie	exon	4746145	4746216	1000	-	.	gene_id "MSTRG.67262"; transcript_id "MSTRG.67262.92"; exon_number "16";
chr16	StringTie	exon	4752522	4753058	1000	-	.	gene_id "MSTRG.67262"; transcript_id "MSTRG.67262.92"; exon_number "17";
chr16	StringTie	exon	4760492	4760588	1000	-	.	gene_id "MSTRG.67262"; transcript_id "MSTRG.67262.92"; exon_number "18";
chr16	StringTie	exon	4762271	4762335	1000	-	.	gene_id "MSTRG.67262"; transcript_id "MSTRG.67262.92"; exon_number "19";
chr16	StringTie	exon	4762573	4762756	1000	-	.	gene_id "MSTRG.67262"; transcript_id "MSTRG.67262.92"; exon_number "20";
chr16	StringTie	exon	4762991	4766076	1000	-	.	gene_id "MSTRG.67262"; transcript_id "MSTRG.67262.92"; exon_number "21";
chr16	StringTie	exon	4767017	4767204	1000	-	.	gene_id "MSTRG.67262"; transcript_id "MSTRG.67262.92"; exon_number "22";
chr16	StringTie	transcript	4696511	4767457	1000	-	.	gene_id "MSTRG.67262"; transcript_id "MSTRG.67262.93";
chr16	StringTie	exon	4696511	4696896	1000	-	.	gene_id "MSTRG.67262"; transcript_id "MSTRG.67262.93"; exon_number "1";
chr16	StringTie	exon	4697017	4697104	1000	-	.	gene_id "MSTRG.67262"; transcript_id "MSTRG.67262.93"; exon_number "2";
chr16	StringTie	exon	4697333	4697416	1000	-	.	gene_id "MSTRG.67262"; transcript_id "MSTRG.67262.93"; exon_number "3";
chr16	StringTie	exon	4697977	4698062	1000	-	.	gene_id "MSTRG.67262"; transcript_id "MSTRG.67262.93"; exon_number "4";
chr16	StringTie	exon	4698427	4698599	1000	-	.	gene_id "MSTRG.67262"; transcript_id "MSTRG.67262.93"; exon_number "5";
chr16	StringTie	exon	4698800	4698941	1000	-	.	gene_id "MSTRG.67262"; transcript_id "MSTRG.67262.93"; exon_number "6";
chr16	StringTie	exon	4699052	4701134	1000	-	.	gene_id "MSTRG.67262"; transcript_id "MSTRG.67262.93"; exon_number "7";
chr16	StringTie	exon	4701434	4701543	1000	-	.	gene_id "MSTRG.67262"; transcript_id "MSTRG.67262.93"; exon_number "8";
chr16	StringTie	exon	4702102	4702242	1000	-	.	gene_id "MSTRG.67262"; transcript_id "MSTRG.67262.93"; exon_number "9";
chr16	StringTie	exon	4705095	4705253	1000	-	.	gene_id "MSTRG.67262"; transcript_id "MSTRG.67262.93"; exon_number "10";
chr16	StringTie	exon	4714051	4714186	1000	-	.	gene_id "MSTRG.67262"; transcript_id "MSTRG.67262.93"; exon_number "11";
chr16	StringTie	exon	4724750	4724831	1000	-	.	gene_id "MSTRG.67262"; transcript_id "MSTRG.67262.93"; exon_number "12";
chr16	StringTie	exon	4726659	4726780	1000	-	.	gene_id "MSTRG.67262"; transcript_id "MSTRG.67262.93"; exon_number "13";
chr16	StringTie	exon	4726979	4727177	1000	-	.	gene_id "MSTRG.67262"; transcript_id "MSTRG.67262.93"; exon_number "14";
chr16	StringTie	exon	4729980	4730151	1000	-	.	gene_id "MSTRG.67262"; transcript_id "MSTRG.67262.93"; exon_number "15";
chr16	StringTie	exon	4734955	4735271	1000	-	.	gene_id "MSTRG.67262"; transcript_id "MSTRG.67262.93"; exon_number "16";
chr16	StringTie	exon	4737863	4737948	1000	-	.	gene_id "MSTRG.67262"; transcript_id "MSTRG.67262.93"; exon_number "17";
chr16	StringTie	exon	4746145	4746216	1000	-	.	gene_id "MSTRG.67262"; transcript_id "MSTRG.67262.93"; exon_number "18";
chr16	StringTie	exon	4752522	4753058	1000	-	.	gene_id "MSTRG.67262"; transcript_id "MSTRG.67262.93"; exon_number "19";
chr16	StringTie	exon	4760492	4760588	1000	-	.	gene_id "MSTRG.67262"; transcript_id "MSTRG.67262.93"; exon_number "20";
chr16	StringTie	exon	4762271	4762335	1000	-	.	gene_id "MSTRG.67262"; transcript_id "MSTRG.67262.93"; exon_number "21";
chr16	StringTie	exon	4762573	4762756	1000	-	.	gene_id "MSTRG.67262"; transcript_id "MSTRG.67262.93"; exon_number "22";
chr16	StringTie	exon	4762991	4764778	1000	-	.	gene_id "MSTRG.67262"; transcript_id "MSTRG.67262.93"; exon_number "23";
chr16	StringTie	exon	4765565	4766076	1000	-	.	gene_id "MSTRG.67262"; transcript_id "MSTRG.67262.93"; exon_number "24";
chr16	StringTie	exon	4767017	4767457	1000	-	.	gene_id "MSTRG.67262"; transcript_id "MSTRG.67262.93"; exon_number "25";
chr16	StringTie	transcript	4696511	4767251	1000	-	.	gene_id "MSTRG.67262"; transcript_id "MSTRG.67262.94";
chr16	StringTie	exon	4696511	4696896	1000	-	.	gene_id "MSTRG.67262"; transcript_id "MSTRG.67262.94"; exon_number "1";
chr16	StringTie	exon	4697017	4697104	1000	-	.	gene_id "MSTRG.67262"; transcript_id "MSTRG.67262.94"; exon_number "2";
chr16	StringTie	exon	4697333	4697416	1000	-	.	gene_id "MSTRG.67262"; transcript_id "MSTRG.67262.94"; exon_number "3";
chr16	StringTie	exon	4697977	4698062	1000	-	.	gene_id "MSTRG.67262"; transcript_id "MSTRG.67262.94"; exon_number "4";
chr16	StringTie	exon	4698427	4698599	1000	-	.	gene_id "MSTRG.67262"; transcript_id "MSTRG.67262.94"; exon_number "5";
chr16	StringTie	exon	4698800	4698941	1000	-	.	gene_id "MSTRG.67262"; transcript_id "MSTRG.67262.94"; exon_number "6";
chr16	StringTie	exon	4699052	4699176	1000	-	.	gene_id "MSTRG.67262"; transcript_id "MSTRG.67262.94"; exon_number "7";
chr16	StringTie	exon	4700970	4701134	1000	-	.	gene_id "MSTRG.67262"; transcript_id "MSTRG.67262.94"; exon_number "8";
chr16	StringTie	exon	4701434	4701543	1000	-	.	gene_id "MSTRG.67262"; transcript_id "MSTRG.67262.94"; exon_number "9";
chr16	StringTie	exon	4702102	4702237	1000	-	.	gene_id "MSTRG.67262"; transcript_id "MSTRG.67262.94"; exon_number "10";
chr16	StringTie	exon	4705095	4705253	1000	-	.	gene_id "MSTRG.67262"; transcript_id "MSTRG.67262.94"; exon_number "11";
chr16	StringTie	exon	4714051	4714186	1000	-	.	gene_id "MSTRG.67262"; transcript_id "MSTRG.67262.94"; exon_number "12";
chr16	StringTie	exon	4724750	4724831	1000	-	.	gene_id "MSTRG.67262"; transcript_id "MSTRG.67262.94"; exon_number "13";
chr16	StringTie	exon	4726659	4726854	1000	-	.	gene_id "MSTRG.67262"; transcript_id "MSTRG.67262.94"; exon_number "14";
chr16	StringTie	exon	4726979	4727177	1000	-	.	gene_id "MSTRG.67262"; transcript_id "MSTRG.67262.94"; exon_number "15";
chr16	StringTie	exon	4729980	4730151	1000	-	.	gene_id "MSTRG.67262"; transcript_id "MSTRG.67262.94"; exon_number "16";
chr16	StringTie	exon	4734955	4735271	1000	-	.	gene_id "MSTRG.67262"; transcript_id "MSTRG.67262.94"; exon_number "17";
chr16	StringTie	exon	4737863	4737948	1000	-	.	gene_id "MSTRG.67262"; transcript_id "MSTRG.67262.94"; exon_number "18";
chr16	StringTie	exon	4746145	4746216	1000	-	.	gene_id "MSTRG.67262"; transcript_id "MSTRG.67262.94"; exon_number "19";
chr16	StringTie	exon	4752522	4753058	1000	-	.	gene_id "MSTRG.67262"; transcript_id "MSTRG.67262.94"; exon_number "20";
chr16	StringTie	exon	4760492	4760588	1000	-	.	gene_id "MSTRG.67262"; transcript_id "MSTRG.67262.94"; exon_number "21";
chr16	StringTie	exon	4762271	4762335	1000	-	.	gene_id "MSTRG.67262"; transcript_id "MSTRG.67262.94"; exon_number "22";
chr16	StringTie	exon	4762573	4762756	1000	-	.	gene_id "MSTRG.67262"; transcript_id "MSTRG.67262.94"; exon_number "23";
chr16	StringTie	exon	4762991	4764778	1000	-	.	gene_id "MSTRG.67262"; transcript_id "MSTRG.67262.94"; exon_number "24";
chr16	StringTie	exon	4765565	4766076	1000	-	.	gene_id "MSTRG.67262"; transcript_id "MSTRG.67262.94"; exon_number "25";
chr16	StringTie	exon	4767017	4767251	1000	-	.	gene_id "MSTRG.67262"; transcript_id "MSTRG.67262.94"; exon_number "26";
chr16	StringTie	transcript	4734272	4749396	1000	+	.	gene_id "MSTRG.67263"; transcript_id "ENST00000299320"; gene_name "C16orf71"; ref_gene_id "ENSG00000166246";
chr16	StringTie	exon	4734272	4734698	1000	+	.	gene_id "MSTRG.67263"; transcript_id "ENST00000299320"; exon_number "1"; gene_name "C16orf71"; ref_gene_id "ENSG00000166246";
chr16	StringTie	exon	4736464	4736643	1000	+	.	gene_id "MSTRG.67263"; transcript_id "ENST00000299320"; exon_number "2"; gene_name "C16orf71"; ref_gene_id "ENSG00000166246";
chr16	StringTie	exon	4737800	4737946	1000	+	.	gene_id "MSTRG.67263"; transcript_id "ENST00000299320"; exon_number "3"; gene_name "C16orf71"; ref_gene_id "ENSG00000166246";
chr16	StringTie	exon	4740153	4740659	1000	+	.	gene_id "MSTRG.67263"; transcript_id "ENST00000299320"; exon_number "4"; gene_name "C16orf71"; ref_gene_id "ENSG00000166246";
chr16	StringTie	exon	4743043	4743160	1000	+	.	gene_id "MSTRG.67263"; transcript_id "ENST00000299320"; exon_number "5"; gene_name "C16orf71"; ref_gene_id "ENSG00000166246";
chr16	StringTie	exon	4744870	4745011	1000	+	.	gene_id "MSTRG.67263"; transcript_id "ENST00000299320"; exon_number "6"; gene_name "C16orf71"; ref_gene_id "ENSG00000166246";
chr16	StringTie	exon	4746375	4746512	1000	+	.	gene_id "MSTRG.67263"; transcript_id "ENST00000299320"; exon_number "7"; gene_name "C16orf71"; ref_gene_id "ENSG00000166246";
chr16	StringTie	exon	4746927	4747025	1000	+	.	gene_id "MSTRG.67263"; transcript_id "ENST00000299320"; exon_number "8"; gene_name "C16orf71"; ref_gene_id "ENSG00000166246";
chr16	StringTie	exon	4747343	4747634	1000	+	.	gene_id "MSTRG.67263"; transcript_id "ENST00000299320"; exon_number "9"; gene_name "C16orf71"; ref_gene_id "ENSG00000166246";
chr16	StringTie	exon	4748725	4749396	1000	+	.	gene_id "MSTRG.67263"; transcript_id "ENST00000299320"; exon_number "10"; gene_name "C16orf71"; ref_gene_id "ENSG00000166246";
chr16	StringTie	transcript	4734502	4749396	1000	+	.	gene_id "MSTRG.67263"; transcript_id "ENST00000586256"; gene_name "C16orf71"; ref_gene_id "ENSG00000166246";
chr16	StringTie	exon	4734502	4734698	1000	+	.	gene_id "MSTRG.67263"; transcript_id "ENST00000586256"; exon_number "1"; gene_name "C16orf71"; ref_gene_id "ENSG00000166246";
chr16	StringTie	exon	4736464	4736643	1000	+	.	gene_id "MSTRG.67263"; transcript_id "ENST00000586256"; exon_number "2"; gene_name "C16orf71"; ref_gene_id "ENSG00000166246";
chr16	StringTie	exon	4737800	4737946	1000	+	.	gene_id "MSTRG.67263"; transcript_id "ENST00000586256"; exon_number "3"; gene_name "C16orf71"; ref_gene_id "ENSG00000166246";
chr16	StringTie	exon	4740153	4740659	1000	+	.	gene_id "MSTRG.67263"; transcript_id "ENST00000586256"; exon_number "4"; gene_name "C16orf71"; ref_gene_id "ENSG00000166246";
chr16	StringTie	exon	4743043	4743160	1000	+	.	gene_id "MSTRG.67263"; transcript_id "ENST00000586256"; exon_number "5"; gene_name "C16orf71"; ref_gene_id "ENSG00000166246";
chr16	StringTie	exon	4744870	4745011	1000	+	.	gene_id "MSTRG.67263"; transcript_id "ENST00000586256"; exon_number "6"; gene_name "C16orf71"; ref_gene_id "ENSG00000166246";
chr16	StringTie	exon	4746375	4747634	1000	+	.	gene_id "MSTRG.67263"; transcript_id "ENST00000586256"; exon_number "7"; gene_name "C16orf71"; ref_gene_id "ENSG00000166246";
chr16	StringTie	exon	4748243	4749396	1000	+	.	gene_id "MSTRG.67263"; transcript_id "ENST00000586256"; exon_number "8"; gene_name "C16orf71"; ref_gene_id "ENSG00000166246";
chr16	StringTie	transcript	4734344	4740345	1000	+	.	gene_id "MSTRG.67263"; transcript_id "ENST00000586724"; gene_name "C16orf71"; ref_gene_id "ENSG00000166246";
chr16	StringTie	exon	4734344	4734372	1000	+	.	gene_id "MSTRG.67263"; transcript_id "ENST00000586724"; exon_number "1"; gene_name "C16orf71"; ref_gene_id "ENSG00000166246";
chr16	StringTie	exon	4736464	4736643	1000	+	.	gene_id "MSTRG.67263"; transcript_id "ENST00000586724"; exon_number "2"; gene_name "C16orf71"; ref_gene_id "ENSG00000166246";
chr16	StringTie	exon	4737800	4737946	1000	+	.	gene_id "MSTRG.67263"; transcript_id "ENST00000586724"; exon_number "3"; gene_name "C16orf71"; ref_gene_id "ENSG00000166246";
chr16	StringTie	exon	4740153	4740345	1000	+	.	gene_id "MSTRG.67263"; transcript_id "ENST00000586724"; exon_number "4"; gene_name "C16orf71"; ref_gene_id "ENSG00000166246";
chr16	StringTie	transcript	4734480	4749395	1000	+	.	gene_id "MSTRG.67263"; transcript_id "ENST00000590191"; gene_name "C16orf71"; ref_gene_id "ENSG00000166246";
chr16	StringTie	exon	4734480	4734698	1000	+	.	gene_id "MSTRG.67263"; transcript_id "ENST00000590191"; exon_number "1"; gene_name "C16orf71"; ref_gene_id "ENSG00000166246";
chr16	StringTie	exon	4736464	4736643	1000	+	.	gene_id "MSTRG.67263"; transcript_id "ENST00000590191"; exon_number "2"; gene_name "C16orf71"; ref_gene_id "ENSG00000166246";
chr16	StringTie	exon	4737800	4737988	1000	+	.	gene_id "MSTRG.67263"; transcript_id "ENST00000590191"; exon_number "3"; gene_name "C16orf71"; ref_gene_id "ENSG00000166246";
chr16	StringTie	exon	4740153	4740659	1000	+	.	gene_id "MSTRG.67263"; transcript_id "ENST00000590191"; exon_number "4"; gene_name "C16orf71"; ref_gene_id "ENSG00000166246";
chr16	StringTie	exon	4743043	4743160	1000	+	.	gene_id "MSTRG.67263"; transcript_id "ENST00000590191"; exon_number "5"; gene_name "C16orf71"; ref_gene_id "ENSG00000166246";
chr16	StringTie	exon	4744870	4745011	1000	+	.	gene_id "MSTRG.67263"; transcript_id "ENST00000590191"; exon_number "6"; gene_name "C16orf71"; ref_gene_id "ENSG00000166246";
chr16	StringTie	exon	4746375	4746521	1000	+	.	gene_id "MSTRG.67263"; transcript_id "ENST00000590191"; exon_number "7"; gene_name "C16orf71"; ref_gene_id "ENSG00000166246";
chr16	StringTie	exon	4746927	4747025	1000	+	.	gene_id "MSTRG.67263"; transcript_id "ENST00000590191"; exon_number "8"; gene_name "C16orf71"; ref_gene_id "ENSG00000166246";
chr16	StringTie	exon	4747343	4747634	1000	+	.	gene_id "MSTRG.67263"; transcript_id "ENST00000590191"; exon_number "9"; gene_name "C16orf71"; ref_gene_id "ENSG00000166246";
chr16	StringTie	exon	4748725	4749395	1000	+	.	gene_id "MSTRG.67263"; transcript_id "ENST00000590191"; exon_number "10"; gene_name "C16orf71"; ref_gene_id "ENSG00000166246";
chr16	StringTie	transcript	4740504	4743839	1000	+	.	gene_id "MSTRG.67263"; transcript_id "ENST00000619274"; gene_name "C16orf71"; ref_gene_id "ENSG00000166246";
chr16	StringTie	exon	4740504	4740659	1000	+	.	gene_id "MSTRG.67263"; transcript_id "ENST00000619274"; exon_number "1"; gene_name "C16orf71"; ref_gene_id "ENSG00000166246";
chr16	StringTie	exon	4743043	4743839	1000	+	.	gene_id "MSTRG.67263"; transcript_id "ENST00000619274"; exon_number "2"; gene_name "C16orf71"; ref_gene_id "ENSG00000166246";
chr16	StringTie	transcript	4734233	4749396	1000	+	.	gene_id "MSTRG.67263"; transcript_id "MSTRG.67263.1";
chr16	StringTie	exon	4734233	4734698	1000	+	.	gene_id "MSTRG.67263"; transcript_id "MSTRG.67263.1"; exon_number "1";
chr16	StringTie	exon	4736464	4736643	1000	+	.	gene_id "MSTRG.67263"; transcript_id "MSTRG.67263.1"; exon_number "2";
chr16	StringTie	exon	4737800	4737946	1000	+	.	gene_id "MSTRG.67263"; transcript_id "MSTRG.67263.1"; exon_number "3";
chr16	StringTie	exon	4740153	4740659	1000	+	.	gene_id "MSTRG.67263"; transcript_id "MSTRG.67263.1"; exon_number "4";
chr16	StringTie	exon	4743043	4745011	1000	+	.	gene_id "MSTRG.67263"; transcript_id "MSTRG.67263.1"; exon_number "5";
chr16	StringTie	exon	4746375	4746512	1000	+	.	gene_id "MSTRG.67263"; transcript_id "MSTRG.67263.1"; exon_number "6";
chr16	StringTie	exon	4746927	4749396	1000	+	.	gene_id "MSTRG.67263"; transcript_id "MSTRG.67263.1"; exon_number "7";
chr16	StringTie	transcript	4734506	4749341	1000	+	.	gene_id "MSTRG.67263"; transcript_id "MSTRG.67263.12";
chr16	StringTie	exon	4734506	4734698	1000	+	.	gene_id "MSTRG.67263"; transcript_id "MSTRG.67263.12"; exon_number "1";
chr16	StringTie	exon	4737800	4737946	1000	+	.	gene_id "MSTRG.67263"; transcript_id "MSTRG.67263.12"; exon_number "2";
chr16	StringTie	exon	4740153	4740659	1000	+	.	gene_id "MSTRG.67263"; transcript_id "MSTRG.67263.12"; exon_number "3";
chr16	StringTie	exon	4743043	4745011	1000	+	.	gene_id "MSTRG.67263"; transcript_id "MSTRG.67263.12"; exon_number "4";
chr16	StringTie	exon	4746375	4746512	1000	+	.	gene_id "MSTRG.67263"; transcript_id "MSTRG.67263.12"; exon_number "5";
chr16	StringTie	exon	4746927	4747025	1000	+	.	gene_id "MSTRG.67263"; transcript_id "MSTRG.67263.12"; exon_number "6";
chr16	StringTie	exon	4747343	4749341	1000	+	.	gene_id "MSTRG.67263"; transcript_id "MSTRG.67263.12"; exon_number "7";
chr16	StringTie	transcript	4734525	4749385	1000	+	.	gene_id "MSTRG.67263"; transcript_id "MSTRG.67263.13";
chr16	StringTie	exon	4734525	4734698	1000	+	.	gene_id "MSTRG.67263"; transcript_id "MSTRG.67263.13"; exon_number "1";
chr16	StringTie	exon	4736464	4736643	1000	+	.	gene_id "MSTRG.67263"; transcript_id "MSTRG.67263.13"; exon_number "2";
chr16	StringTie	exon	4737800	4737946	1000	+	.	gene_id "MSTRG.67263"; transcript_id "MSTRG.67263.13"; exon_number "3";
chr16	StringTie	exon	4740153	4740659	1000	+	.	gene_id "MSTRG.67263"; transcript_id "MSTRG.67263.13"; exon_number "4";
chr16	StringTie	exon	4743043	4743160	1000	+	.	gene_id "MSTRG.67263"; transcript_id "MSTRG.67263.13"; exon_number "5";
chr16	StringTie	exon	4744870	4745011	1000	+	.	gene_id "MSTRG.67263"; transcript_id "MSTRG.67263.13"; exon_number "6";
chr16	StringTie	exon	4746375	4746512	1000	+	.	gene_id "MSTRG.67263"; transcript_id "MSTRG.67263.13"; exon_number "7";
chr16	StringTie	exon	4746927	4749385	1000	+	.	gene_id "MSTRG.67263"; transcript_id "MSTRG.67263.13"; exon_number "8";
chr16	StringTie	transcript	4735149	4749340	1000	+	.	gene_id "MSTRG.67263"; transcript_id "MSTRG.67263.14";
chr16	StringTie	exon	4735149	4735164	1000	+	.	gene_id "MSTRG.67263"; transcript_id "MSTRG.67263.14"; exon_number "1";
chr16	StringTie	exon	4736464	4736643	1000	+	.	gene_id "MSTRG.67263"; transcript_id "MSTRG.67263.14"; exon_number "2";
chr16	StringTie	exon	4737800	4737946	1000	+	.	gene_id "MSTRG.67263"; transcript_id "MSTRG.67263.14"; exon_number "3";
chr16	StringTie	exon	4740153	4740659	1000	+	.	gene_id "MSTRG.67263"; transcript_id "MSTRG.67263.14"; exon_number "4";
chr16	StringTie	exon	4743043	4743160	1000	+	.	gene_id "MSTRG.67263"; transcript_id "MSTRG.67263.14"; exon_number "5";
chr16	StringTie	exon	4744870	4745011	1000	+	.	gene_id "MSTRG.67263"; transcript_id "MSTRG.67263.14"; exon_number "6";
chr16	StringTie	exon	4746375	4746512	1000	+	.	gene_id "MSTRG.67263"; transcript_id "MSTRG.67263.14"; exon_number "7";
chr16	StringTie	exon	4746927	4747634	1000	+	.	gene_id "MSTRG.67263"; transcript_id "MSTRG.67263.14"; exon_number "8";
chr16	StringTie	exon	4748725	4749340	1000	+	.	gene_id "MSTRG.67263"; transcript_id "MSTRG.67263.14"; exon_number "9";
chr16	StringTie	transcript	4736469	4739586	1000	+	.	gene_id "MSTRG.67263"; transcript_id "MSTRG.67263.15";
chr16	StringTie	exon	4736469	4736643	1000	+	.	gene_id "MSTRG.67263"; transcript_id "MSTRG.67263.15"; exon_number "1";
chr16	StringTie	exon	4737800	4737946	1000	+	.	gene_id "MSTRG.67263"; transcript_id "MSTRG.67263.15"; exon_number "2";
chr16	StringTie	exon	4739574	4739586	1000	+	.	gene_id "MSTRG.67263"; transcript_id "MSTRG.67263.15"; exon_number "3";
chr16	StringTie	transcript	4734252	4749396	1000	+	.	gene_id "MSTRG.67263"; transcript_id "MSTRG.67263.2";
chr16	StringTie	exon	4734252	4734698	1000	+	.	gene_id "MSTRG.67263"; transcript_id "MSTRG.67263.2"; exon_number "1";
chr16	StringTie	exon	4736464	4736643	1000	+	.	gene_id "MSTRG.67263"; transcript_id "MSTRG.67263.2"; exon_number "2";
chr16	StringTie	exon	4737800	4737946	1000	+	.	gene_id "MSTRG.67263"; transcript_id "MSTRG.67263.2"; exon_number "3";
chr16	StringTie	exon	4740153	4740659	1000	+	.	gene_id "MSTRG.67263"; transcript_id "MSTRG.67263.2"; exon_number "4";
chr16	StringTie	exon	4743043	4745011	1000	+	.	gene_id "MSTRG.67263"; transcript_id "MSTRG.67263.2"; exon_number "5";
chr16	StringTie	exon	4746375	4747025	1000	+	.	gene_id "MSTRG.67263"; transcript_id "MSTRG.67263.2"; exon_number "6";
chr16	StringTie	exon	4747343	4749396	1000	+	.	gene_id "MSTRG.67263"; transcript_id "MSTRG.67263.2"; exon_number "7";
chr16	StringTie	transcript	4734252	4749396	1000	+	.	gene_id "MSTRG.67263"; transcript_id "MSTRG.67263.3";
chr16	StringTie	exon	4734252	4734698	1000	+	.	gene_id "MSTRG.67263"; transcript_id "MSTRG.67263.3"; exon_number "1";
chr16	StringTie	exon	4736464	4736643	1000	+	.	gene_id "MSTRG.67263"; transcript_id "MSTRG.67263.3"; exon_number "2";
chr16	StringTie	exon	4737800	4737946	1000	+	.	gene_id "MSTRG.67263"; transcript_id "MSTRG.67263.3"; exon_number "3";
chr16	StringTie	exon	4740153	4740659	1000	+	.	gene_id "MSTRG.67263"; transcript_id "MSTRG.67263.3"; exon_number "4";
chr16	StringTie	exon	4743043	4745011	1000	+	.	gene_id "MSTRG.67263"; transcript_id "MSTRG.67263.3"; exon_number "5";
chr16	StringTie	exon	4746375	4747634	1000	+	.	gene_id "MSTRG.67263"; transcript_id "MSTRG.67263.3"; exon_number "6";
chr16	StringTie	exon	4748725	4749396	1000	+	.	gene_id "MSTRG.67263"; transcript_id "MSTRG.67263.3"; exon_number "7";
chr16	StringTie	transcript	4734272	4749323	1000	+	.	gene_id "MSTRG.67263"; transcript_id "MSTRG.67263.4";
chr16	StringTie	exon	4734272	4734698	1000	+	.	gene_id "MSTRG.67263"; transcript_id "MSTRG.67263.4"; exon_number "1";
chr16	StringTie	exon	4736464	4736643	1000	+	.	gene_id "MSTRG.67263"; transcript_id "MSTRG.67263.4"; exon_number "2";
chr16	StringTie	exon	4737800	4737946	1000	+	.	gene_id "MSTRG.67263"; transcript_id "MSTRG.67263.4"; exon_number "3";
chr16	StringTie	exon	4740153	4740659	1000	+	.	gene_id "MSTRG.67263"; transcript_id "MSTRG.67263.4"; exon_number "4";
chr16	StringTie	exon	4743043	4743160	1000	+	.	gene_id "MSTRG.67263"; transcript_id "MSTRG.67263.4"; exon_number "5";
chr16	StringTie	exon	4744870	4745011	1000	+	.	gene_id "MSTRG.67263"; transcript_id "MSTRG.67263.4"; exon_number "6";
chr16	StringTie	exon	4746375	4747025	1000	+	.	gene_id "MSTRG.67263"; transcript_id "MSTRG.67263.4"; exon_number "7";
chr16	StringTie	exon	4747343	4747634	1000	+	.	gene_id "MSTRG.67263"; transcript_id "MSTRG.67263.4"; exon_number "8";
chr16	StringTie	exon	4748725	4749323	1000	+	.	gene_id "MSTRG.67263"; transcript_id "MSTRG.67263.4"; exon_number "9";
chr16	StringTie	transcript	4734277	4749398	1000	+	.	gene_id "MSTRG.67263"; transcript_id "MSTRG.67263.6";
chr16	StringTie	exon	4734277	4734698	1000	+	.	gene_id "MSTRG.67263"; transcript_id "MSTRG.67263.6"; exon_number "1";
chr16	StringTie	exon	4736464	4736643	1000	+	.	gene_id "MSTRG.67263"; transcript_id "MSTRG.67263.6"; exon_number "2";
chr16	StringTie	exon	4737800	4737946	1000	+	.	gene_id "MSTRG.67263"; transcript_id "MSTRG.67263.6"; exon_number "3";
chr16	StringTie	exon	4740153	4740659	1000	+	.	gene_id "MSTRG.67263"; transcript_id "MSTRG.67263.6"; exon_number "4";
chr16	StringTie	exon	4743043	4745011	1000	+	.	gene_id "MSTRG.67263"; transcript_id "MSTRG.67263.6"; exon_number "5";
chr16	StringTie	exon	4746375	4747025	1000	+	.	gene_id "MSTRG.67263"; transcript_id "MSTRG.67263.6"; exon_number "6";
chr16	StringTie	exon	4748725	4749398	1000	+	.	gene_id "MSTRG.67263"; transcript_id "MSTRG.67263.6"; exon_number "7";
chr16	StringTie	transcript	4734313	4749396	1000	+	.	gene_id "MSTRG.67263"; transcript_id "MSTRG.67263.7";
chr16	StringTie	exon	4734313	4734372	1000	+	.	gene_id "MSTRG.67263"; transcript_id "MSTRG.67263.7"; exon_number "1";
chr16	StringTie	exon	4736464	4736643	1000	+	.	gene_id "MSTRG.67263"; transcript_id "MSTRG.67263.7"; exon_number "2";
chr16	StringTie	exon	4737800	4737946	1000	+	.	gene_id "MSTRG.67263"; transcript_id "MSTRG.67263.7"; exon_number "3";
chr16	StringTie	exon	4740153	4740659	1000	+	.	gene_id "MSTRG.67263"; transcript_id "MSTRG.67263.7"; exon_number "4";
chr16	StringTie	exon	4743043	4743160	1000	+	.	gene_id "MSTRG.67263"; transcript_id "MSTRG.67263.7"; exon_number "5";
chr16	StringTie	exon	4744870	4745011	1000	+	.	gene_id "MSTRG.67263"; transcript_id "MSTRG.67263.7"; exon_number "6";
chr16	StringTie	exon	4746375	4746512	1000	+	.	gene_id "MSTRG.67263"; transcript_id "MSTRG.67263.7"; exon_number "7";
chr16	StringTie	exon	4746927	4747025	1000	+	.	gene_id "MSTRG.67263"; transcript_id "MSTRG.67263.7"; exon_number "8";
chr16	StringTie	exon	4747343	4749396	1000	+	.	gene_id "MSTRG.67263"; transcript_id "MSTRG.67263.7"; exon_number "9";
chr16	StringTie	transcript	4734423	4743783	1000	+	.	gene_id "MSTRG.67263"; transcript_id "MSTRG.67263.9";
chr16	StringTie	exon	4734423	4734698	1000	+	.	gene_id "MSTRG.67263"; transcript_id "MSTRG.67263.9"; exon_number "1";
chr16	StringTie	exon	4736464	4736643	1000	+	.	gene_id "MSTRG.67263"; transcript_id "MSTRG.67263.9"; exon_number "2";
chr16	StringTie	exon	4740153	4740659	1000	+	.	gene_id "MSTRG.67263"; transcript_id "MSTRG.67263.9"; exon_number "3";
chr16	StringTie	exon	4743043	4743783	1000	+	.	gene_id "MSTRG.67263"; transcript_id "MSTRG.67263.9"; exon_number "4";
chr16	StringTie	transcript	4750410	4750875	1000	+	.	gene_id "MSTRG.67264"; transcript_id "MSTRG.67264.1";
chr16	StringTie	exon	4750410	4750470	1000	+	.	gene_id "MSTRG.67264"; transcript_id "MSTRG.67264.1"; exon_number "1";
chr16	StringTie	exon	4750632	4750875	1000	+	.	gene_id "MSTRG.67264"; transcript_id "MSTRG.67264.1"; exon_number "2";
chr16	StringTie	transcript	4751442	4752230	1000	+	.	gene_id "MSTRG.67265"; transcript_id "MSTRG.67265.1";
chr16	StringTie	exon	4751442	4751581	1000	+	.	gene_id "MSTRG.67265"; transcript_id "MSTRG.67265.1"; exon_number "1";
chr16	StringTie	exon	4751812	4752003	1000	+	.	gene_id "MSTRG.67265"; transcript_id "MSTRG.67265.1"; exon_number "2";
chr16	StringTie	exon	4752090	4752230	1000	+	.	gene_id "MSTRG.67265"; transcript_id "MSTRG.67265.1"; exon_number "3";
chr16	StringTie	transcript	4752306	4752908	1000	+	.	gene_id "MSTRG.67266"; transcript_id "MSTRG.67266.1";
chr16	StringTie	exon	4752306	4752669	1000	+	.	gene_id "MSTRG.67266"; transcript_id "MSTRG.67266.1"; exon_number "1";
chr16	StringTie	exon	4752754	4752908	1000	+	.	gene_id "MSTRG.67266"; transcript_id "MSTRG.67266.1"; exon_number "2";
chr16	StringTie	transcript	4752306	4752908	1000	+	.	gene_id "MSTRG.67266"; transcript_id "MSTRG.67266.2";
chr16	StringTie	exon	4752306	4752465	1000	+	.	gene_id "MSTRG.67266"; transcript_id "MSTRG.67266.2"; exon_number "1";
chr16	StringTie	exon	4752634	4752908	1000	+	.	gene_id "MSTRG.67266"; transcript_id "MSTRG.67266.2"; exon_number "2";
chr16	StringTie	transcript	4756338	4756633	1000	+	.	gene_id "MSTRG.67267"; transcript_id "ENST00000622471"; gene_name "Metazoa_SRP"; ref_gene_id "ENSG00000276096";
chr16	StringTie	exon	4756338	4756633	1000	+	.	gene_id "MSTRG.67267"; transcript_id "ENST00000622471"; exon_number "1"; gene_name "Metazoa_SRP"; ref_gene_id "ENSG00000276096";
chr16	StringTie	transcript	4770808	4771201	1000	+	.	gene_id "MSTRG.67268"; transcript_id "MSTRG.67268.1";
chr16	StringTie	exon	4770808	4771201	1000	+	.	gene_id "MSTRG.67268"; transcript_id "MSTRG.67268.1"; exon_number "1";
chr16	StringTie	transcript	4772976	4773715	1000	.	.	gene_id "MSTRG.67269"; transcript_id "MSTRG.67269.1";
chr16	StringTie	exon	4772976	4773715	1000	.	.	gene_id "MSTRG.67269"; transcript_id "MSTRG.67269.1"; exon_number "1";
chr1	StringTie	transcript	92200472	92202470	1000	.	.	gene_id "MSTRG.6727"; transcript_id "MSTRG.6727.1";
chr1	StringTie	exon	92200472	92202470	1000	.	.	gene_id "MSTRG.6727"; transcript_id "MSTRG.6727.1"; exon_number "1";
chr16	StringTie	transcript	4774220	4775895	1000	.	.	gene_id "MSTRG.67270"; transcript_id "MSTRG.67270.1";
chr16	StringTie	exon	4774220	4775895	1000	.	.	gene_id "MSTRG.67270"; transcript_id "MSTRG.67270.1"; exon_number "1";
chr16	StringTie	transcript	7716158	7716425	1000	.	.	gene_id "MSTRG.67271"; transcript_id "MSTRG.67271.1";
chr16	StringTie	exon	7716158	7716425	1000	.	.	gene_id "MSTRG.67271"; transcript_id "MSTRG.67271.1"; exon_number "1";
chr16	StringTie	transcript	7717845	7718182	1000	.	.	gene_id "MSTRG.67272"; transcript_id "MSTRG.67272.1";
chr16	StringTie	exon	7717845	7718182	1000	.	.	gene_id "MSTRG.67272"; transcript_id "MSTRG.67272.1"; exon_number "1";
chr16	StringTie	transcript	7723506	7724328	1000	.	.	gene_id "MSTRG.67273"; transcript_id "MSTRG.67273.1";
chr16	StringTie	exon	7723506	7724328	1000	.	.	gene_id "MSTRG.67273"; transcript_id "MSTRG.67273.1"; exon_number "1";
chr16	StringTie	transcript	7726841	7726951	1000	-	.	gene_id "MSTRG.67274"; transcript_id "ENST00000516329"; gene_name "SNORA40"; ref_gene_id "ENSG00000252138";
chr16	StringTie	exon	7726841	7726951	1000	-	.	gene_id "MSTRG.67274"; transcript_id "ENST00000516329"; exon_number "1"; gene_name "SNORA40"; ref_gene_id "ENSG00000252138";
chr16	StringTie	transcript	7743817	7750426	1000	.	.	gene_id "MSTRG.67275"; transcript_id "MSTRG.67275.1";
chr16	StringTie	exon	7743817	7750426	1000	.	.	gene_id "MSTRG.67275"; transcript_id "MSTRG.67275.1"; exon_number "1";
chr16	StringTie	transcript	7761548	7763166	1000	-	.	gene_id "MSTRG.67276"; transcript_id "MSTRG.67276.1";
chr16	StringTie	exon	7761548	7761971	1000	-	.	gene_id "MSTRG.67276"; transcript_id "MSTRG.67276.1"; exon_number "1";
chr16	StringTie	exon	7763011	7763166	1000	-	.	gene_id "MSTRG.67276"; transcript_id "MSTRG.67276.1"; exon_number "2";
chr16	StringTie	transcript	7769240	7769655	1000	.	.	gene_id "MSTRG.67277"; transcript_id "MSTRG.67277.1";
chr16	StringTie	exon	7769240	7769655	1000	.	.	gene_id "MSTRG.67277"; transcript_id "MSTRG.67277.1"; exon_number "1";
chr16	StringTie	transcript	7775020	7775534	1000	.	.	gene_id "MSTRG.67278"; transcript_id "MSTRG.67278.1";
chr16	StringTie	exon	7775020	7775534	1000	.	.	gene_id "MSTRG.67278"; transcript_id "MSTRG.67278.1"; exon_number "1";
chr16	StringTie	transcript	7776383	7778098	1000	.	.	gene_id "MSTRG.67279"; transcript_id "MSTRG.67279.1";
chr16	StringTie	exon	7776383	7778098	1000	.	.	gene_id "MSTRG.67279"; transcript_id "MSTRG.67279.1"; exon_number "1";
chr1	StringTie	transcript	92203148	92203991	1000	+	.	gene_id "MSTRG.6728"; transcript_id "ENST00000411498"; gene_name "RP4-775D17.1"; ref_gene_id "ENSG00000226773";
chr1	StringTie	exon	92203148	92203991	1000	+	.	gene_id "MSTRG.6728"; transcript_id "ENST00000411498"; exon_number "1"; gene_name "RP4-775D17.1"; ref_gene_id "ENSG00000226773";
chr16	StringTie	transcript	7788254	7788464	1000	.	.	gene_id "MSTRG.67280"; transcript_id "MSTRG.67280.1";
chr16	StringTie	exon	7788254	7788464	1000	.	.	gene_id "MSTRG.67280"; transcript_id "MSTRG.67280.1"; exon_number "1";
chr16	StringTie	transcript	7789070	7794967	1000	+	.	gene_id "MSTRG.67281"; transcript_id "MSTRG.67281.1";
chr16	StringTie	exon	7789070	7789147	1000	+	.	gene_id "MSTRG.67281"; transcript_id "MSTRG.67281.1"; exon_number "1";
chr16	StringTie	exon	7791322	7791446	1000	+	.	gene_id "MSTRG.67281"; transcript_id "MSTRG.67281.1"; exon_number "2";
chr16	StringTie	exon	7792369	7792599	1000	+	.	gene_id "MSTRG.67281"; transcript_id "MSTRG.67281.1"; exon_number "3";
chr16	StringTie	exon	7794521	7794967	1000	+	.	gene_id "MSTRG.67281"; transcript_id "MSTRG.67281.1"; exon_number "4";
chr16	StringTie	transcript	7798571	7798837	1000	.	.	gene_id "MSTRG.67282"; transcript_id "MSTRG.67282.1";
chr16	StringTie	exon	7798571	7798837	1000	.	.	gene_id "MSTRG.67282"; transcript_id "MSTRG.67282.1"; exon_number "1";
chr16	StringTie	transcript	7888489	7894395	1000	-	.	gene_id "MSTRG.67283"; transcript_id "ENST00000567103"; gene_name "CTD-2535I10.1"; ref_gene_id "ENSG00000260289";
chr16	StringTie	exon	7888489	7888790	1000	-	.	gene_id "MSTRG.67283"; transcript_id "ENST00000567103"; exon_number "1"; gene_name "CTD-2535I10.1"; ref_gene_id "ENSG00000260289";
chr16	StringTie	exon	7894253	7894395	1000	-	.	gene_id "MSTRG.67283"; transcript_id "ENST00000567103"; exon_number "2"; gene_name "CTD-2535I10.1"; ref_gene_id "ENSG00000260289";
chr16	StringTie	transcript	7804576	7896665	1000	-	.	gene_id "MSTRG.67283"; transcript_id "MSTRG.67283.1";
chr16	StringTie	exon	7804576	7804858	1000	-	.	gene_id "MSTRG.67283"; transcript_id "MSTRG.67283.1"; exon_number "1";
chr16	StringTie	exon	7805226	7805375	1000	-	.	gene_id "MSTRG.67283"; transcript_id "MSTRG.67283.1"; exon_number "2";
chr16	StringTie	exon	7810360	7810435	1000	-	.	gene_id "MSTRG.67283"; transcript_id "MSTRG.67283.1"; exon_number "3";
chr16	StringTie	exon	7835840	7835926	1000	-	.	gene_id "MSTRG.67283"; transcript_id "MSTRG.67283.1"; exon_number "4";
chr16	StringTie	exon	7848760	7848828	1000	-	.	gene_id "MSTRG.67283"; transcript_id "MSTRG.67283.1"; exon_number "5";
chr16	StringTie	exon	7851781	7851927	1000	-	.	gene_id "MSTRG.67283"; transcript_id "MSTRG.67283.1"; exon_number "6";
chr16	StringTie	exon	7855125	7855163	1000	-	.	gene_id "MSTRG.67283"; transcript_id "MSTRG.67283.1"; exon_number "7";
chr16	StringTie	exon	7879539	7879771	1000	-	.	gene_id "MSTRG.67283"; transcript_id "MSTRG.67283.1"; exon_number "8";
chr16	StringTie	exon	7894253	7894395	1000	-	.	gene_id "MSTRG.67283"; transcript_id "MSTRG.67283.1"; exon_number "9";
chr16	StringTie	exon	7896628	7896665	1000	-	.	gene_id "MSTRG.67283"; transcript_id "MSTRG.67283.1"; exon_number "10";
chr16	StringTie	transcript	7820898	7895499	1000	-	.	gene_id "MSTRG.67283"; transcript_id "MSTRG.67283.10";
chr16	StringTie	exon	7820898	7821954	1000	-	.	gene_id "MSTRG.67283"; transcript_id "MSTRG.67283.10"; exon_number "1";
chr16	StringTie	exon	7823275	7823641	1000	-	.	gene_id "MSTRG.67283"; transcript_id "MSTRG.67283.10"; exon_number "2";
chr16	StringTie	exon	7835840	7835926	1000	-	.	gene_id "MSTRG.67283"; transcript_id "MSTRG.67283.10"; exon_number "3";
chr16	StringTie	exon	7848760	7848828	1000	-	.	gene_id "MSTRG.67283"; transcript_id "MSTRG.67283.10"; exon_number "4";
chr16	StringTie	exon	7851781	7853306	1000	-	.	gene_id "MSTRG.67283"; transcript_id "MSTRG.67283.10"; exon_number "5";
chr16	StringTie	exon	7855125	7855163	1000	-	.	gene_id "MSTRG.67283"; transcript_id "MSTRG.67283.10"; exon_number "6";
chr16	StringTie	exon	7879539	7879771	1000	-	.	gene_id "MSTRG.67283"; transcript_id "MSTRG.67283.10"; exon_number "7";
chr16	StringTie	exon	7894253	7894395	1000	-	.	gene_id "MSTRG.67283"; transcript_id "MSTRG.67283.10"; exon_number "8";
chr16	StringTie	exon	7895327	7895499	1000	-	.	gene_id "MSTRG.67283"; transcript_id "MSTRG.67283.10"; exon_number "9";
chr16	StringTie	transcript	7823327	7895522	1000	-	.	gene_id "MSTRG.67283"; transcript_id "MSTRG.67283.11";
chr16	StringTie	exon	7823327	7823641	1000	-	.	gene_id "MSTRG.67283"; transcript_id "MSTRG.67283.11"; exon_number "1";
chr16	StringTie	exon	7835840	7835926	1000	-	.	gene_id "MSTRG.67283"; transcript_id "MSTRG.67283.11"; exon_number "2";
chr16	StringTie	exon	7848760	7848828	1000	-	.	gene_id "MSTRG.67283"; transcript_id "MSTRG.67283.11"; exon_number "3";
chr16	StringTie	exon	7851781	7853306	1000	-	.	gene_id "MSTRG.67283"; transcript_id "MSTRG.67283.11"; exon_number "4";
chr16	StringTie	exon	7855125	7855163	1000	-	.	gene_id "MSTRG.67283"; transcript_id "MSTRG.67283.11"; exon_number "5";
chr16	StringTie	exon	7876080	7876134	1000	-	.	gene_id "MSTRG.67283"; transcript_id "MSTRG.67283.11"; exon_number "6";
chr16	StringTie	exon	7879539	7879771	1000	-	.	gene_id "MSTRG.67283"; transcript_id "MSTRG.67283.11"; exon_number "7";
chr16	StringTie	exon	7894253	7894395	1000	-	.	gene_id "MSTRG.67283"; transcript_id "MSTRG.67283.11"; exon_number "8";
chr16	StringTie	exon	7895327	7895522	1000	-	.	gene_id "MSTRG.67283"; transcript_id "MSTRG.67283.11"; exon_number "9";
chr16	StringTie	transcript	7831288	7895530	1000	-	.	gene_id "MSTRG.67283"; transcript_id "MSTRG.67283.12";
chr16	StringTie	exon	7831288	7831308	1000	-	.	gene_id "MSTRG.67283"; transcript_id "MSTRG.67283.12"; exon_number "1";
chr16	StringTie	exon	7835840	7835926	1000	-	.	gene_id "MSTRG.67283"; transcript_id "MSTRG.67283.12"; exon_number "2";
chr16	StringTie	exon	7848760	7848828	1000	-	.	gene_id "MSTRG.67283"; transcript_id "MSTRG.67283.12"; exon_number "3";
chr16	StringTie	exon	7851781	7853306	1000	-	.	gene_id "MSTRG.67283"; transcript_id "MSTRG.67283.12"; exon_number "4";
chr16	StringTie	exon	7855125	7855163	1000	-	.	gene_id "MSTRG.67283"; transcript_id "MSTRG.67283.12"; exon_number "5";
chr16	StringTie	exon	7879539	7879771	1000	-	.	gene_id "MSTRG.67283"; transcript_id "MSTRG.67283.12"; exon_number "6";
chr16	StringTie	exon	7894253	7894395	1000	-	.	gene_id "MSTRG.67283"; transcript_id "MSTRG.67283.12"; exon_number "7";
chr16	StringTie	exon	7895327	7895530	1000	-	.	gene_id "MSTRG.67283"; transcript_id "MSTRG.67283.12"; exon_number "8";
chr16	StringTie	transcript	7835840	7896658	1000	-	.	gene_id "MSTRG.67283"; transcript_id "MSTRG.67283.13";
chr16	StringTie	exon	7835840	7835926	1000	-	.	gene_id "MSTRG.67283"; transcript_id "MSTRG.67283.13"; exon_number "1";
chr16	StringTie	exon	7848760	7848828	1000	-	.	gene_id "MSTRG.67283"; transcript_id "MSTRG.67283.13"; exon_number "2";
chr16	StringTie	exon	7851781	7853431	1000	-	.	gene_id "MSTRG.67283"; transcript_id "MSTRG.67283.13"; exon_number "3";
chr16	StringTie	exon	7855125	7855163	1000	-	.	gene_id "MSTRG.67283"; transcript_id "MSTRG.67283.13"; exon_number "4";
chr16	StringTie	exon	7876080	7876134	1000	-	.	gene_id "MSTRG.67283"; transcript_id "MSTRG.67283.13"; exon_number "5";
chr16	StringTie	exon	7879539	7879771	1000	-	.	gene_id "MSTRG.67283"; transcript_id "MSTRG.67283.13"; exon_number "6";
chr16	StringTie	exon	7894253	7894395	1000	-	.	gene_id "MSTRG.67283"; transcript_id "MSTRG.67283.13"; exon_number "7";
chr16	StringTie	exon	7896628	7896658	1000	-	.	gene_id "MSTRG.67283"; transcript_id "MSTRG.67283.13"; exon_number "8";
chr16	StringTie	transcript	7850159	7894499	1000	-	.	gene_id "MSTRG.67283"; transcript_id "MSTRG.67283.14";
chr16	StringTie	exon	7850159	7850182	1000	-	.	gene_id "MSTRG.67283"; transcript_id "MSTRG.67283.14"; exon_number "1";
chr16	StringTie	exon	7851781	7853306	1000	-	.	gene_id "MSTRG.67283"; transcript_id "MSTRG.67283.14"; exon_number "2";
chr16	StringTie	exon	7855125	7855163	1000	-	.	gene_id "MSTRG.67283"; transcript_id "MSTRG.67283.14"; exon_number "3";
chr16	StringTie	exon	7876080	7876134	1000	-	.	gene_id "MSTRG.67283"; transcript_id "MSTRG.67283.14"; exon_number "4";
chr16	StringTie	exon	7879539	7879794	1000	-	.	gene_id "MSTRG.67283"; transcript_id "MSTRG.67283.14"; exon_number "5";
chr16	StringTie	exon	7894253	7894499	1000	-	.	gene_id "MSTRG.67283"; transcript_id "MSTRG.67283.14"; exon_number "6";
chr16	StringTie	transcript	7851781	7894398	1000	-	.	gene_id "MSTRG.67283"; transcript_id "MSTRG.67283.15";
chr16	StringTie	exon	7851781	7853306	1000	-	.	gene_id "MSTRG.67283"; transcript_id "MSTRG.67283.15"; exon_number "1";
chr16	StringTie	exon	7855125	7855163	1000	-	.	gene_id "MSTRG.67283"; transcript_id "MSTRG.67283.15"; exon_number "2";
chr16	StringTie	exon	7855578	7855628	1000	-	.	gene_id "MSTRG.67283"; transcript_id "MSTRG.67283.15"; exon_number "3";
chr16	StringTie	exon	7876080	7876134	1000	-	.	gene_id "MSTRG.67283"; transcript_id "MSTRG.67283.15"; exon_number "4";
chr16	StringTie	exon	7879539	7879794	1000	-	.	gene_id "MSTRG.67283"; transcript_id "MSTRG.67283.15"; exon_number "5";
chr16	StringTie	exon	7894253	7894398	1000	-	.	gene_id "MSTRG.67283"; transcript_id "MSTRG.67283.15"; exon_number "6";
chr16	StringTie	transcript	7851985	7894398	1000	-	.	gene_id "MSTRG.67283"; transcript_id "MSTRG.67283.16";
chr16	StringTie	exon	7851985	7853306	1000	-	.	gene_id "MSTRG.67283"; transcript_id "MSTRG.67283.16"; exon_number "1";
chr16	StringTie	exon	7879539	7879794	1000	-	.	gene_id "MSTRG.67283"; transcript_id "MSTRG.67283.16"; exon_number "2";
chr16	StringTie	exon	7894253	7894398	1000	-	.	gene_id "MSTRG.67283"; transcript_id "MSTRG.67283.16"; exon_number "3";
chr16	StringTie	transcript	7852002	7855908	1000	-	.	gene_id "MSTRG.67283"; transcript_id "MSTRG.67283.17";
chr16	StringTie	exon	7852002	7853431	1000	-	.	gene_id "MSTRG.67283"; transcript_id "MSTRG.67283.17"; exon_number "1";
chr16	StringTie	exon	7855125	7855163	1000	-	.	gene_id "MSTRG.67283"; transcript_id "MSTRG.67283.17"; exon_number "2";
chr16	StringTie	exon	7855578	7855908	1000	-	.	gene_id "MSTRG.67283"; transcript_id "MSTRG.67283.17"; exon_number "3";
chr16	StringTie	transcript	7852002	7894391	1000	-	.	gene_id "MSTRG.67283"; transcript_id "MSTRG.67283.18";
chr16	StringTie	exon	7852002	7853306	1000	-	.	gene_id "MSTRG.67283"; transcript_id "MSTRG.67283.18"; exon_number "1";
chr16	StringTie	exon	7855125	7855163	1000	-	.	gene_id "MSTRG.67283"; transcript_id "MSTRG.67283.18"; exon_number "2";
chr16	StringTie	exon	7855578	7855628	1000	-	.	gene_id "MSTRG.67283"; transcript_id "MSTRG.67283.18"; exon_number "3";
chr16	StringTie	exon	7876080	7876134	1000	-	.	gene_id "MSTRG.67283"; transcript_id "MSTRG.67283.18"; exon_number "4";
chr16	StringTie	exon	7894253	7894391	1000	-	.	gene_id "MSTRG.67283"; transcript_id "MSTRG.67283.18"; exon_number "5";
chr16	StringTie	transcript	7852027	7894396	1000	-	.	gene_id "MSTRG.67283"; transcript_id "MSTRG.67283.19";
chr16	StringTie	exon	7852027	7853306	1000	-	.	gene_id "MSTRG.67283"; transcript_id "MSTRG.67283.19"; exon_number "1";
chr16	StringTie	exon	7855125	7855163	1000	-	.	gene_id "MSTRG.67283"; transcript_id "MSTRG.67283.19"; exon_number "2";
chr16	StringTie	exon	7879539	7879794	1000	-	.	gene_id "MSTRG.67283"; transcript_id "MSTRG.67283.19"; exon_number "3";
chr16	StringTie	exon	7894253	7894396	1000	-	.	gene_id "MSTRG.67283"; transcript_id "MSTRG.67283.19"; exon_number "4";
chr16	StringTie	transcript	7804713	7834991	1000	-	.	gene_id "MSTRG.67283"; transcript_id "MSTRG.67283.2";
chr16	StringTie	exon	7804713	7804858	1000	-	.	gene_id "MSTRG.67283"; transcript_id "MSTRG.67283.2"; exon_number "1";
chr16	StringTie	exon	7805226	7805375	1000	-	.	gene_id "MSTRG.67283"; transcript_id "MSTRG.67283.2"; exon_number "2";
chr16	StringTie	exon	7810360	7810435	1000	-	.	gene_id "MSTRG.67283"; transcript_id "MSTRG.67283.2"; exon_number "3";
chr16	StringTie	exon	7831136	7831308	1000	-	.	gene_id "MSTRG.67283"; transcript_id "MSTRG.67283.2"; exon_number "4";
chr16	StringTie	exon	7834808	7834991	1000	-	.	gene_id "MSTRG.67283"; transcript_id "MSTRG.67283.2"; exon_number "5";
chr16	StringTie	transcript	7871208	7895355	1000	-	.	gene_id "MSTRG.67283"; transcript_id "MSTRG.67283.20";
chr16	StringTie	exon	7871208	7871584	1000	-	.	gene_id "MSTRG.67283"; transcript_id "MSTRG.67283.20"; exon_number "1";
chr16	StringTie	exon	7876080	7876134	1000	-	.	gene_id "MSTRG.67283"; transcript_id "MSTRG.67283.20"; exon_number "2";
chr16	StringTie	exon	7879539	7879771	1000	-	.	gene_id "MSTRG.67283"; transcript_id "MSTRG.67283.20"; exon_number "3";
chr16	StringTie	exon	7894253	7894395	1000	-	.	gene_id "MSTRG.67283"; transcript_id "MSTRG.67283.20"; exon_number "4";
chr16	StringTie	exon	7895327	7895355	1000	-	.	gene_id "MSTRG.67283"; transcript_id "MSTRG.67283.20"; exon_number "5";
chr16	StringTie	transcript	7875937	7895474	1000	-	.	gene_id "MSTRG.67283"; transcript_id "MSTRG.67283.21";
chr16	StringTie	exon	7875937	7876134	1000	-	.	gene_id "MSTRG.67283"; transcript_id "MSTRG.67283.21"; exon_number "1";
chr16	StringTie	exon	7879539	7879771	1000	-	.	gene_id "MSTRG.67283"; transcript_id "MSTRG.67283.21"; exon_number "2";
chr16	StringTie	exon	7894259	7894395	1000	-	.	gene_id "MSTRG.67283"; transcript_id "MSTRG.67283.21"; exon_number "3";
chr16	StringTie	exon	7895327	7895474	1000	-	.	gene_id "MSTRG.67283"; transcript_id "MSTRG.67283.21"; exon_number "4";
chr16	StringTie	transcript	7886587	7895499	1000	-	.	gene_id "MSTRG.67283"; transcript_id "MSTRG.67283.22";
chr16	StringTie	exon	7886587	7888790	1000	-	.	gene_id "MSTRG.67283"; transcript_id "MSTRG.67283.22"; exon_number "1";
chr16	StringTie	exon	7894253	7894395	1000	-	.	gene_id "MSTRG.67283"; transcript_id "MSTRG.67283.22"; exon_number "2";
chr16	StringTie	exon	7895327	7895499	1000	-	.	gene_id "MSTRG.67283"; transcript_id "MSTRG.67283.22"; exon_number "3";
chr16	StringTie	transcript	7804844	7834988	1000	-	.	gene_id "MSTRG.67283"; transcript_id "MSTRG.67283.3";
chr16	StringTie	exon	7804844	7804858	1000	-	.	gene_id "MSTRG.67283"; transcript_id "MSTRG.67283.3"; exon_number "1";
chr16	StringTie	exon	7805226	7805375	1000	-	.	gene_id "MSTRG.67283"; transcript_id "MSTRG.67283.3"; exon_number "2";
chr16	StringTie	exon	7810360	7810435	1000	-	.	gene_id "MSTRG.67283"; transcript_id "MSTRG.67283.3"; exon_number "3";
chr16	StringTie	exon	7834808	7834988	1000	-	.	gene_id "MSTRG.67283"; transcript_id "MSTRG.67283.3"; exon_number "4";
chr16	StringTie	transcript	7804996	7894398	1000	-	.	gene_id "MSTRG.67283"; transcript_id "MSTRG.67283.4";
chr16	StringTie	exon	7804996	7805375	1000	-	.	gene_id "MSTRG.67283"; transcript_id "MSTRG.67283.4"; exon_number "1";
chr16	StringTie	exon	7810360	7810435	1000	-	.	gene_id "MSTRG.67283"; transcript_id "MSTRG.67283.4"; exon_number "2";
chr16	StringTie	exon	7821630	7821954	1000	-	.	gene_id "MSTRG.67283"; transcript_id "MSTRG.67283.4"; exon_number "3";
chr16	StringTie	exon	7823275	7823641	1000	-	.	gene_id "MSTRG.67283"; transcript_id "MSTRG.67283.4"; exon_number "4";
chr16	StringTie	exon	7835840	7835926	1000	-	.	gene_id "MSTRG.67283"; transcript_id "MSTRG.67283.4"; exon_number "5";
chr16	StringTie	exon	7842505	7842747	1000	-	.	gene_id "MSTRG.67283"; transcript_id "MSTRG.67283.4"; exon_number "6";
chr16	StringTie	exon	7848760	7848828	1000	-	.	gene_id "MSTRG.67283"; transcript_id "MSTRG.67283.4"; exon_number "7";
chr16	StringTie	exon	7851781	7853306	1000	-	.	gene_id "MSTRG.67283"; transcript_id "MSTRG.67283.4"; exon_number "8";
chr16	StringTie	exon	7855125	7855163	1000	-	.	gene_id "MSTRG.67283"; transcript_id "MSTRG.67283.4"; exon_number "9";
chr16	StringTie	exon	7876080	7876134	1000	-	.	gene_id "MSTRG.67283"; transcript_id "MSTRG.67283.4"; exon_number "10";
chr16	StringTie	exon	7894253	7894398	1000	-	.	gene_id "MSTRG.67283"; transcript_id "MSTRG.67283.4"; exon_number "11";
chr16	StringTie	transcript	7805198	7805872	1000	-	.	gene_id "MSTRG.67283"; transcript_id "MSTRG.67283.5";
chr16	StringTie	exon	7805198	7805375	1000	-	.	gene_id "MSTRG.67283"; transcript_id "MSTRG.67283.5"; exon_number "1";
chr16	StringTie	exon	7805721	7805872	1000	-	.	gene_id "MSTRG.67283"; transcript_id "MSTRG.67283.5"; exon_number "2";
chr16	StringTie	transcript	7805202	7895499	1000	-	.	gene_id "MSTRG.67283"; transcript_id "MSTRG.67283.6";
chr16	StringTie	exon	7805202	7805375	1000	-	.	gene_id "MSTRG.67283"; transcript_id "MSTRG.67283.6"; exon_number "1";
chr16	StringTie	exon	7810360	7810435	1000	-	.	gene_id "MSTRG.67283"; transcript_id "MSTRG.67283.6"; exon_number "2";
chr16	StringTie	exon	7821630	7823641	1000	-	.	gene_id "MSTRG.67283"; transcript_id "MSTRG.67283.6"; exon_number "3";
chr16	StringTie	exon	7835840	7835926	1000	-	.	gene_id "MSTRG.67283"; transcript_id "MSTRG.67283.6"; exon_number "4";
chr16	StringTie	exon	7842505	7842747	1000	-	.	gene_id "MSTRG.67283"; transcript_id "MSTRG.67283.6"; exon_number "5";
chr16	StringTie	exon	7848760	7848828	1000	-	.	gene_id "MSTRG.67283"; transcript_id "MSTRG.67283.6"; exon_number "6";
chr16	StringTie	exon	7851781	7853306	1000	-	.	gene_id "MSTRG.67283"; transcript_id "MSTRG.67283.6"; exon_number "7";
chr16	StringTie	exon	7855125	7855163	1000	-	.	gene_id "MSTRG.67283"; transcript_id "MSTRG.67283.6"; exon_number "8";
chr16	StringTie	exon	7876080	7876134	1000	-	.	gene_id "MSTRG.67283"; transcript_id "MSTRG.67283.6"; exon_number "9";
chr16	StringTie	exon	7879539	7879794	1000	-	.	gene_id "MSTRG.67283"; transcript_id "MSTRG.67283.6"; exon_number "10";
chr16	StringTie	exon	7894253	7894395	1000	-	.	gene_id "MSTRG.67283"; transcript_id "MSTRG.67283.6"; exon_number "11";
chr16	StringTie	exon	7895327	7895499	1000	-	.	gene_id "MSTRG.67283"; transcript_id "MSTRG.67283.6"; exon_number "12";
chr16	StringTie	transcript	7815575	7894396	1000	-	.	gene_id "MSTRG.67283"; transcript_id "MSTRG.67283.7";
chr16	StringTie	exon	7815575	7823641	1000	-	.	gene_id "MSTRG.67283"; transcript_id "MSTRG.67283.7"; exon_number "1";
chr16	StringTie	exon	7835840	7835926	1000	-	.	gene_id "MSTRG.67283"; transcript_id "MSTRG.67283.7"; exon_number "2";
chr16	StringTie	exon	7842505	7842747	1000	-	.	gene_id "MSTRG.67283"; transcript_id "MSTRG.67283.7"; exon_number "3";
chr16	StringTie	exon	7848760	7848828	1000	-	.	gene_id "MSTRG.67283"; transcript_id "MSTRG.67283.7"; exon_number "4";
chr16	StringTie	exon	7851781	7851927	1000	-	.	gene_id "MSTRG.67283"; transcript_id "MSTRG.67283.7"; exon_number "5";
chr16	StringTie	exon	7855125	7855163	1000	-	.	gene_id "MSTRG.67283"; transcript_id "MSTRG.67283.7"; exon_number "6";
chr16	StringTie	exon	7879539	7879794	1000	-	.	gene_id "MSTRG.67283"; transcript_id "MSTRG.67283.7"; exon_number "7";
chr16	StringTie	exon	7894253	7894396	1000	-	.	gene_id "MSTRG.67283"; transcript_id "MSTRG.67283.7"; exon_number "8";
chr16	StringTie	transcript	7820809	7904902	1000	-	.	gene_id "MSTRG.67283"; transcript_id "MSTRG.67283.8";
chr16	StringTie	exon	7820809	7823641	1000	-	.	gene_id "MSTRG.67283"; transcript_id "MSTRG.67283.8"; exon_number "1";
chr16	StringTie	exon	7835840	7835926	1000	-	.	gene_id "MSTRG.67283"; transcript_id "MSTRG.67283.8"; exon_number "2";
chr16	StringTie	exon	7848760	7848828	1000	-	.	gene_id "MSTRG.67283"; transcript_id "MSTRG.67283.8"; exon_number "3";
chr16	StringTie	exon	7851781	7851927	1000	-	.	gene_id "MSTRG.67283"; transcript_id "MSTRG.67283.8"; exon_number "4";
chr16	StringTie	exon	7855125	7855163	1000	-	.	gene_id "MSTRG.67283"; transcript_id "MSTRG.67283.8"; exon_number "5";
chr16	StringTie	exon	7855578	7855628	1000	-	.	gene_id "MSTRG.67283"; transcript_id "MSTRG.67283.8"; exon_number "6";
chr16	StringTie	exon	7876080	7876134	1000	-	.	gene_id "MSTRG.67283"; transcript_id "MSTRG.67283.8"; exon_number "7";
chr16	StringTie	exon	7879539	7879771	1000	-	.	gene_id "MSTRG.67283"; transcript_id "MSTRG.67283.8"; exon_number "8";
chr16	StringTie	exon	7894253	7894395	1000	-	.	gene_id "MSTRG.67283"; transcript_id "MSTRG.67283.8"; exon_number "9";
chr16	StringTie	exon	7902552	7904902	1000	-	.	gene_id "MSTRG.67283"; transcript_id "MSTRG.67283.8"; exon_number "10";
chr16	StringTie	transcript	7820818	7894397	1000	-	.	gene_id "MSTRG.67283"; transcript_id "MSTRG.67283.9";
chr16	StringTie	exon	7820818	7823641	1000	-	.	gene_id "MSTRG.67283"; transcript_id "MSTRG.67283.9"; exon_number "1";
chr16	StringTie	exon	7831136	7831308	1000	-	.	gene_id "MSTRG.67283"; transcript_id "MSTRG.67283.9"; exon_number "2";
chr16	StringTie	exon	7835840	7835926	1000	-	.	gene_id "MSTRG.67283"; transcript_id "MSTRG.67283.9"; exon_number "3";
chr16	StringTie	exon	7848760	7848828	1000	-	.	gene_id "MSTRG.67283"; transcript_id "MSTRG.67283.9"; exon_number "4";
chr16	StringTie	exon	7851781	7851927	1000	-	.	gene_id "MSTRG.67283"; transcript_id "MSTRG.67283.9"; exon_number "5";
chr16	StringTie	exon	7855125	7855163	1000	-	.	gene_id "MSTRG.67283"; transcript_id "MSTRG.67283.9"; exon_number "6";
chr16	StringTie	exon	7876080	7876134	1000	-	.	gene_id "MSTRG.67283"; transcript_id "MSTRG.67283.9"; exon_number "7";
chr16	StringTie	exon	7894253	7894397	1000	-	.	gene_id "MSTRG.67283"; transcript_id "MSTRG.67283.9"; exon_number "8";
chr16	StringTie	transcript	7905772	7908459	1000	.	.	gene_id "MSTRG.67284"; transcript_id "MSTRG.67284.1";
chr16	StringTie	exon	7905772	7908459	1000	.	.	gene_id "MSTRG.67284"; transcript_id "MSTRG.67284.1"; exon_number "1";
chr16	StringTie	transcript	7908890	7909999	1000	.	.	gene_id "MSTRG.67285"; transcript_id "MSTRG.67285.1";
chr16	StringTie	exon	7908890	7909999	1000	.	.	gene_id "MSTRG.67285"; transcript_id "MSTRG.67285.1"; exon_number "1";
chr16	StringTie	transcript	7913050	7913533	1000	.	.	gene_id "MSTRG.67286"; transcript_id "MSTRG.67286.1";
chr16	StringTie	exon	7913050	7913533	1000	.	.	gene_id "MSTRG.67286"; transcript_id "MSTRG.67286.1"; exon_number "1";
chr16	StringTie	transcript	7920915	7922159	1000	.	.	gene_id "MSTRG.67287"; transcript_id "MSTRG.67287.1";
chr16	StringTie	exon	7920915	7922159	1000	.	.	gene_id "MSTRG.67287"; transcript_id "MSTRG.67287.1"; exon_number "1";
chr16	StringTie	transcript	7924174	7977899	1000	-	.	gene_id "MSTRG.67288"; transcript_id "MSTRG.67288.1";
chr16	StringTie	exon	7924174	7931221	1000	-	.	gene_id "MSTRG.67288"; transcript_id "MSTRG.67288.1"; exon_number "1";
chr16	StringTie	exon	7932790	7961037	1000	-	.	gene_id "MSTRG.67288"; transcript_id "MSTRG.67288.1"; exon_number "2";
chr16	StringTie	exon	7966194	7966235	1000	-	.	gene_id "MSTRG.67288"; transcript_id "MSTRG.67288.1"; exon_number "3";
chr16	StringTie	exon	7977795	7977899	1000	-	.	gene_id "MSTRG.67288"; transcript_id "MSTRG.67288.1"; exon_number "4";
chr16	StringTie	transcript	7924180	7935420	1000	-	.	gene_id "MSTRG.67288"; transcript_id "MSTRG.67288.2";
chr16	StringTie	exon	7924180	7930417	1000	-	.	gene_id "MSTRG.67288"; transcript_id "MSTRG.67288.2"; exon_number "1";
chr16	StringTie	exon	7932790	7935420	1000	-	.	gene_id "MSTRG.67288"; transcript_id "MSTRG.67288.2"; exon_number "2";
chr16	StringTie	transcript	7925122	7978086	1000	-	.	gene_id "MSTRG.67288"; transcript_id "MSTRG.67288.3";
chr16	StringTie	exon	7925122	7950362	1000	-	.	gene_id "MSTRG.67288"; transcript_id "MSTRG.67288.3"; exon_number "1";
chr16	StringTie	exon	7977829	7978086	1000	-	.	gene_id "MSTRG.67288"; transcript_id "MSTRG.67288.3"; exon_number "2";
chr16	StringTie	transcript	7940537	7977904	1000	-	.	gene_id "MSTRG.67288"; transcript_id "MSTRG.67288.4";
chr16	StringTie	exon	7940537	7950362	1000	-	.	gene_id "MSTRG.67288"; transcript_id "MSTRG.67288.4"; exon_number "1";
chr16	StringTie	exon	7959309	7959393	1000	-	.	gene_id "MSTRG.67288"; transcript_id "MSTRG.67288.4"; exon_number "2";
chr16	StringTie	exon	7977795	7977904	1000	-	.	gene_id "MSTRG.67288"; transcript_id "MSTRG.67288.4"; exon_number "3";
chr16	StringTie	transcript	7954631	7977951	1000	-	.	gene_id "MSTRG.67288"; transcript_id "MSTRG.67288.5";
chr16	StringTie	exon	7954631	7957474	1000	-	.	gene_id "MSTRG.67288"; transcript_id "MSTRG.67288.5"; exon_number "1";
chr16	StringTie	exon	7959309	7959430	1000	-	.	gene_id "MSTRG.67288"; transcript_id "MSTRG.67288.5"; exon_number "2";
chr16	StringTie	exon	7960975	7961037	1000	-	.	gene_id "MSTRG.67288"; transcript_id "MSTRG.67288.5"; exon_number "3";
chr16	StringTie	exon	7977795	7977951	1000	-	.	gene_id "MSTRG.67288"; transcript_id "MSTRG.67288.5"; exon_number "4";
chr16	StringTie	transcript	7956316	7977992	1000	-	.	gene_id "MSTRG.67288"; transcript_id "MSTRG.67288.6";
chr16	StringTie	exon	7956316	7957474	1000	-	.	gene_id "MSTRG.67288"; transcript_id "MSTRG.67288.6"; exon_number "1";
chr16	StringTie	exon	7959309	7961037	1000	-	.	gene_id "MSTRG.67288"; transcript_id "MSTRG.67288.6"; exon_number "2";
chr16	StringTie	exon	7977829	7977992	1000	-	.	gene_id "MSTRG.67288"; transcript_id "MSTRG.67288.6"; exon_number "3";
chr16	StringTie	transcript	7926901	7928037	1000	+	.	gene_id "MSTRG.67289"; transcript_id "MSTRG.67289.1";
chr16	StringTie	exon	7926901	7927343	1000	+	.	gene_id "MSTRG.67289"; transcript_id "MSTRG.67289.1"; exon_number "1";
chr16	StringTie	exon	7927612	7928037	1000	+	.	gene_id "MSTRG.67289"; transcript_id "MSTRG.67289.1"; exon_number "2";
chr1	StringTie	transcript	92207405	92209788	1000	.	.	gene_id "MSTRG.6729"; transcript_id "MSTRG.6729.1";
chr1	StringTie	exon	92207405	92209788	1000	.	.	gene_id "MSTRG.6729"; transcript_id "MSTRG.6729.1"; exon_number "1";
chr16	StringTie	transcript	7978504	8019179	1000	-	.	gene_id "MSTRG.67290"; transcript_id "MSTRG.67290.1";
chr16	StringTie	exon	7978504	7982169	1000	-	.	gene_id "MSTRG.67290"; transcript_id "MSTRG.67290.1"; exon_number "1";
chr16	StringTie	exon	8007145	8007224	1000	-	.	gene_id "MSTRG.67290"; transcript_id "MSTRG.67290.1"; exon_number "2";
chr16	StringTie	exon	8019048	8019179	1000	-	.	gene_id "MSTRG.67290"; transcript_id "MSTRG.67290.1"; exon_number "3";
chr16	StringTie	transcript	7990430	8007226	1000	-	.	gene_id "MSTRG.67290"; transcript_id "MSTRG.67290.10";
chr16	StringTie	exon	7990430	7991794	1000	-	.	gene_id "MSTRG.67290"; transcript_id "MSTRG.67290.10"; exon_number "1";
chr16	StringTie	exon	8007145	8007226	1000	-	.	gene_id "MSTRG.67290"; transcript_id "MSTRG.67290.10"; exon_number "2";
chr16	StringTie	transcript	7978867	8033193	1000	-	.	gene_id "MSTRG.67290"; transcript_id "MSTRG.67290.2";
chr16	StringTie	exon	7978867	7982169	1000	-	.	gene_id "MSTRG.67290"; transcript_id "MSTRG.67290.2"; exon_number "1";
chr16	StringTie	exon	8007145	8007224	1000	-	.	gene_id "MSTRG.67290"; transcript_id "MSTRG.67290.2"; exon_number "2";
chr16	StringTie	exon	8033166	8033193	1000	-	.	gene_id "MSTRG.67290"; transcript_id "MSTRG.67290.2"; exon_number "3";
chr16	StringTie	transcript	7978974	8019148	1000	-	.	gene_id "MSTRG.67290"; transcript_id "MSTRG.67290.3";
chr16	StringTie	exon	7978974	7985324	1000	-	.	gene_id "MSTRG.67290"; transcript_id "MSTRG.67290.3"; exon_number "1";
chr16	StringTie	exon	8007145	8007224	1000	-	.	gene_id "MSTRG.67290"; transcript_id "MSTRG.67290.3"; exon_number "2";
chr16	StringTie	exon	8019048	8019148	1000	-	.	gene_id "MSTRG.67290"; transcript_id "MSTRG.67290.3"; exon_number "3";
chr16	StringTie	transcript	7979037	7985433	1000	-	.	gene_id "MSTRG.67290"; transcript_id "MSTRG.67290.4";
chr16	StringTie	exon	7979037	7982169	1000	-	.	gene_id "MSTRG.67290"; transcript_id "MSTRG.67290.4"; exon_number "1";
chr16	StringTie	exon	7985222	7985433	1000	-	.	gene_id "MSTRG.67290"; transcript_id "MSTRG.67290.4"; exon_number "2";
chr16	StringTie	transcript	7979113	7985544	1000	-	.	gene_id "MSTRG.67290"; transcript_id "MSTRG.67290.5";
chr16	StringTie	exon	7979113	7981929	1000	-	.	gene_id "MSTRG.67290"; transcript_id "MSTRG.67290.5"; exon_number "1";
chr16	StringTie	exon	7985222	7985544	1000	-	.	gene_id "MSTRG.67290"; transcript_id "MSTRG.67290.5"; exon_number "2";
chr16	StringTie	transcript	7979132	8019146	1000	-	.	gene_id "MSTRG.67290"; transcript_id "MSTRG.67290.6";
chr16	StringTie	exon	7979132	7981929	1000	-	.	gene_id "MSTRG.67290"; transcript_id "MSTRG.67290.6"; exon_number "1";
chr16	StringTie	exon	8007145	8007224	1000	-	.	gene_id "MSTRG.67290"; transcript_id "MSTRG.67290.6"; exon_number "2";
chr16	StringTie	exon	8019048	8019146	1000	-	.	gene_id "MSTRG.67290"; transcript_id "MSTRG.67290.6"; exon_number "3";
chr16	StringTie	transcript	7979133	8008195	1000	-	.	gene_id "MSTRG.67290"; transcript_id "MSTRG.67290.7";
chr16	StringTie	exon	7979133	7982169	1000	-	.	gene_id "MSTRG.67290"; transcript_id "MSTRG.67290.7"; exon_number "1";
chr16	StringTie	exon	8007145	8007224	1000	-	.	gene_id "MSTRG.67290"; transcript_id "MSTRG.67290.7"; exon_number "2";
chr16	StringTie	exon	8008172	8008195	1000	-	.	gene_id "MSTRG.67290"; transcript_id "MSTRG.67290.7"; exon_number "3";
chr16	StringTie	transcript	7979223	8007331	1000	-	.	gene_id "MSTRG.67290"; transcript_id "MSTRG.67290.8";
chr16	StringTie	exon	7979223	7982166	1000	-	.	gene_id "MSTRG.67290"; transcript_id "MSTRG.67290.8"; exon_number "1";
chr16	StringTie	exon	8007145	8007331	1000	-	.	gene_id "MSTRG.67290"; transcript_id "MSTRG.67290.8"; exon_number "2";
chr16	StringTie	transcript	7983587	8007224	1000	-	.	gene_id "MSTRG.67290"; transcript_id "MSTRG.67290.9";
chr16	StringTie	exon	7983587	7983670	1000	-	.	gene_id "MSTRG.67290"; transcript_id "MSTRG.67290.9"; exon_number "1";
chr16	StringTie	exon	7985222	7985324	1000	-	.	gene_id "MSTRG.67290"; transcript_id "MSTRG.67290.9"; exon_number "2";
chr16	StringTie	exon	8007145	8007224	1000	-	.	gene_id "MSTRG.67290"; transcript_id "MSTRG.67290.9"; exon_number "3";
chr16	StringTie	transcript	8023986	8024652	1000	.	.	gene_id "MSTRG.67291"; transcript_id "MSTRG.67291.1";
chr16	StringTie	exon	8023986	8024652	1000	.	.	gene_id "MSTRG.67291"; transcript_id "MSTRG.67291.1"; exon_number "1";
chr16	StringTie	transcript	8027585	8028250	1000	.	.	gene_id "MSTRG.67292"; transcript_id "MSTRG.67292.1";
chr16	StringTie	exon	8027585	8028250	1000	.	.	gene_id "MSTRG.67292"; transcript_id "MSTRG.67292.1"; exon_number "1";
chr16	StringTie	transcript	8032571	8032786	1000	.	.	gene_id "MSTRG.67293"; transcript_id "MSTRG.67293.1";
chr16	StringTie	exon	8032571	8032786	1000	.	.	gene_id "MSTRG.67293"; transcript_id "MSTRG.67293.1"; exon_number "1";
chr16	StringTie	transcript	8038041	8046395	1000	-	.	gene_id "MSTRG.67294"; transcript_id "MSTRG.67294.1";
chr16	StringTie	exon	8038041	8040054	1000	-	.	gene_id "MSTRG.67294"; transcript_id "MSTRG.67294.1"; exon_number "1";
chr16	StringTie	exon	8043923	8046395	1000	-	.	gene_id "MSTRG.67294"; transcript_id "MSTRG.67294.1"; exon_number "2";
chr16	StringTie	transcript	8049170	8054096	1000	-	.	gene_id "MSTRG.67295"; transcript_id "MSTRG.67295.1";
chr16	StringTie	exon	8049170	8054096	1000	-	.	gene_id "MSTRG.67295"; transcript_id "MSTRG.67295.1"; exon_number "1";
chr16	StringTie	transcript	8061451	8061907	1000	.	.	gene_id "MSTRG.67296"; transcript_id "MSTRG.67296.1";
chr16	StringTie	exon	8061451	8061907	1000	.	.	gene_id "MSTRG.67296"; transcript_id "MSTRG.67296.1"; exon_number "1";
chr16	StringTie	transcript	8064587	8064968	1000	.	.	gene_id "MSTRG.67297"; transcript_id "MSTRG.67297.1";
chr16	StringTie	exon	8064587	8064968	1000	.	.	gene_id "MSTRG.67297"; transcript_id "MSTRG.67297.1"; exon_number "1";
chr16	StringTie	transcript	8066667	8066906	1000	.	.	gene_id "MSTRG.67298"; transcript_id "MSTRG.67298.1";
chr16	StringTie	exon	8066667	8066906	1000	.	.	gene_id "MSTRG.67298"; transcript_id "MSTRG.67298.1"; exon_number "1";
chr16	StringTie	transcript	8070152	8077980	1000	+	.	gene_id "MSTRG.67299"; transcript_id "MSTRG.67299.1";
chr16	StringTie	exon	8070152	8070384	1000	+	.	gene_id "MSTRG.67299"; transcript_id "MSTRG.67299.1"; exon_number "1";
chr16	StringTie	exon	8075381	8077980	1000	+	.	gene_id "MSTRG.67299"; transcript_id "MSTRG.67299.1"; exon_number "2";
chr1	StringTie	transcript	9208925	9211315	1000	.	.	gene_id "MSTRG.673"; transcript_id "MSTRG.673.1";
chr1	StringTie	exon	9208925	9211315	1000	.	.	gene_id "MSTRG.673"; transcript_id "MSTRG.673.1"; exon_number "1";
chr1	StringTie	transcript	92211279	92211790	1000	.	.	gene_id "MSTRG.6730"; transcript_id "MSTRG.6730.1";
chr1	StringTie	exon	92211279	92211790	1000	.	.	gene_id "MSTRG.6730"; transcript_id "MSTRG.6730.1"; exon_number "1";
chr16	StringTie	transcript	8079616	8080257	1000	.	.	gene_id "MSTRG.67300"; transcript_id "MSTRG.67300.1";
chr16	StringTie	exon	8079616	8080257	1000	.	.	gene_id "MSTRG.67300"; transcript_id "MSTRG.67300.1"; exon_number "1";
chr16	StringTie	transcript	8085415	8085648	1000	.	.	gene_id "MSTRG.67301"; transcript_id "MSTRG.67301.1";
chr16	StringTie	exon	8085415	8085648	1000	.	.	gene_id "MSTRG.67301"; transcript_id "MSTRG.67301.1"; exon_number "1";
chr16	StringTie	transcript	8087562	8093002	1000	-	.	gene_id "MSTRG.67302"; transcript_id "MSTRG.67302.1";
chr16	StringTie	exon	8087562	8093002	1000	-	.	gene_id "MSTRG.67302"; transcript_id "MSTRG.67302.1"; exon_number "1";
chr16	StringTie	transcript	8098713	8112798	1000	-	.	gene_id "MSTRG.67303"; transcript_id "MSTRG.67303.1";
chr16	StringTie	exon	8098713	8098744	1000	-	.	gene_id "MSTRG.67303"; transcript_id "MSTRG.67303.1"; exon_number "1";
chr16	StringTie	exon	8112423	8112798	1000	-	.	gene_id "MSTRG.67303"; transcript_id "MSTRG.67303.1"; exon_number "2";
chr16	StringTie	transcript	8105344	8118862	1000	-	.	gene_id "MSTRG.67303"; transcript_id "MSTRG.67303.2";
chr16	StringTie	exon	8105344	8105940	1000	-	.	gene_id "MSTRG.67303"; transcript_id "MSTRG.67303.2"; exon_number "1";
chr16	StringTie	exon	8112423	8112494	1000	-	.	gene_id "MSTRG.67303"; transcript_id "MSTRG.67303.2"; exon_number "2";
chr16	StringTie	exon	8118458	8118862	1000	-	.	gene_id "MSTRG.67303"; transcript_id "MSTRG.67303.2"; exon_number "3";
chr16	StringTie	transcript	8105883	8112734	1000	-	.	gene_id "MSTRG.67303"; transcript_id "MSTRG.67303.3";
chr16	StringTie	exon	8105883	8105944	1000	-	.	gene_id "MSTRG.67303"; transcript_id "MSTRG.67303.3"; exon_number "1";
chr16	StringTie	exon	8112423	8112734	1000	-	.	gene_id "MSTRG.67303"; transcript_id "MSTRG.67303.3"; exon_number "2";
chr16	StringTie	transcript	8106581	8112748	1000	-	.	gene_id "MSTRG.67303"; transcript_id "MSTRG.67303.4";
chr16	StringTie	exon	8106581	8106889	1000	-	.	gene_id "MSTRG.67303"; transcript_id "MSTRG.67303.4"; exon_number "1";
chr16	StringTie	exon	8112423	8112748	1000	-	.	gene_id "MSTRG.67303"; transcript_id "MSTRG.67303.4"; exon_number "2";
chr16	StringTie	transcript	8109406	8112746	1000	-	.	gene_id "MSTRG.67303"; transcript_id "MSTRG.67303.5";
chr16	StringTie	exon	8109406	8109829	1000	-	.	gene_id "MSTRG.67303"; transcript_id "MSTRG.67303.5"; exon_number "1";
chr16	StringTie	exon	8112423	8112746	1000	-	.	gene_id "MSTRG.67303"; transcript_id "MSTRG.67303.5"; exon_number "2";
chr16	StringTie	transcript	8110874	8113176	1000	-	.	gene_id "MSTRG.67303"; transcript_id "MSTRG.67303.6";
chr16	StringTie	exon	8110874	8111001	1000	-	.	gene_id "MSTRG.67303"; transcript_id "MSTRG.67303.6"; exon_number "1";
chr16	StringTie	exon	8112423	8113176	1000	-	.	gene_id "MSTRG.67303"; transcript_id "MSTRG.67303.6"; exon_number "2";
chr16	StringTie	transcript	8112395	8112764	1000	-	.	gene_id "MSTRG.67303"; transcript_id "MSTRG.67303.7";
chr16	StringTie	exon	8112395	8112494	1000	-	.	gene_id "MSTRG.67303"; transcript_id "MSTRG.67303.7"; exon_number "1";
chr16	StringTie	exon	8112581	8112764	1000	-	.	gene_id "MSTRG.67303"; transcript_id "MSTRG.67303.7"; exon_number "2";
chr16	StringTie	transcript	8118430	8137879	1000	-	.	gene_id "MSTRG.67303"; transcript_id "MSTRG.67303.8";
chr16	StringTie	exon	8118430	8119229	1000	-	.	gene_id "MSTRG.67303"; transcript_id "MSTRG.67303.8"; exon_number "1";
chr16	StringTie	exon	8137730	8137879	1000	-	.	gene_id "MSTRG.67303"; transcript_id "MSTRG.67303.8"; exon_number "2";
chr16	StringTie	transcript	8118443	8138452	1000	-	.	gene_id "MSTRG.67303"; transcript_id "MSTRG.67303.9";
chr16	StringTie	exon	8118443	8119229	1000	-	.	gene_id "MSTRG.67303"; transcript_id "MSTRG.67303.9"; exon_number "1";
chr16	StringTie	exon	8128694	8128823	1000	-	.	gene_id "MSTRG.67303"; transcript_id "MSTRG.67303.9"; exon_number "2";
chr16	StringTie	exon	8137730	8138452	1000	-	.	gene_id "MSTRG.67303"; transcript_id "MSTRG.67303.9"; exon_number "3";
chr16	StringTie	transcript	8101401	8101921	1000	.	.	gene_id "MSTRG.67304"; transcript_id "MSTRG.67304.1";
chr16	StringTie	exon	8101401	8101921	1000	.	.	gene_id "MSTRG.67304"; transcript_id "MSTRG.67304.1"; exon_number "1";
chr16	StringTie	transcript	8113328	8185900	1000	+	.	gene_id "MSTRG.67305"; transcript_id "MSTRG.67305.1";
chr16	StringTie	exon	8113328	8115235	1000	+	.	gene_id "MSTRG.67305"; transcript_id "MSTRG.67305.1"; exon_number "1";
chr16	StringTie	exon	8120929	8121061	1000	+	.	gene_id "MSTRG.67305"; transcript_id "MSTRG.67305.1"; exon_number "2";
chr16	StringTie	exon	8142533	8142630	1000	+	.	gene_id "MSTRG.67305"; transcript_id "MSTRG.67305.1"; exon_number "3";
chr16	StringTie	exon	8157471	8157590	1000	+	.	gene_id "MSTRG.67305"; transcript_id "MSTRG.67305.1"; exon_number "4";
chr16	StringTie	exon	8180003	8180104	1000	+	.	gene_id "MSTRG.67305"; transcript_id "MSTRG.67305.1"; exon_number "5";
chr16	StringTie	exon	8181599	8181741	1000	+	.	gene_id "MSTRG.67305"; transcript_id "MSTRG.67305.1"; exon_number "6";
chr16	StringTie	exon	8182241	8185900	1000	+	.	gene_id "MSTRG.67305"; transcript_id "MSTRG.67305.1"; exon_number "7";
chr16	StringTie	transcript	8113576	8158304	1000	+	.	gene_id "MSTRG.67305"; transcript_id "MSTRG.67305.2";
chr16	StringTie	exon	8113576	8115235	1000	+	.	gene_id "MSTRG.67305"; transcript_id "MSTRG.67305.2"; exon_number "1";
chr16	StringTie	exon	8142533	8142630	1000	+	.	gene_id "MSTRG.67305"; transcript_id "MSTRG.67305.2"; exon_number "2";
chr16	StringTie	exon	8157471	8158304	1000	+	.	gene_id "MSTRG.67305"; transcript_id "MSTRG.67305.2"; exon_number "3";
chr16	StringTie	transcript	8113671	8116468	1000	+	.	gene_id "MSTRG.67305"; transcript_id "MSTRG.67305.3";
chr16	StringTie	exon	8113671	8115235	1000	+	.	gene_id "MSTRG.67305"; transcript_id "MSTRG.67305.3"; exon_number "1";
chr16	StringTie	exon	8116197	8116468	1000	+	.	gene_id "MSTRG.67305"; transcript_id "MSTRG.67305.3"; exon_number "2";
chr16	StringTie	transcript	8125588	8157777	1000	+	.	gene_id "MSTRG.67305"; transcript_id "MSTRG.67305.4";
chr16	StringTie	exon	8125588	8125732	1000	+	.	gene_id "MSTRG.67305"; transcript_id "MSTRG.67305.4"; exon_number "1";
chr16	StringTie	exon	8142533	8142630	1000	+	.	gene_id "MSTRG.67305"; transcript_id "MSTRG.67305.4"; exon_number "2";
chr16	StringTie	exon	8157471	8157777	1000	+	.	gene_id "MSTRG.67305"; transcript_id "MSTRG.67305.4"; exon_number "3";
chr16	StringTie	transcript	8137992	8157704	1000	+	.	gene_id "MSTRG.67305"; transcript_id "MSTRG.67305.5";
chr16	StringTie	exon	8137992	8138083	1000	+	.	gene_id "MSTRG.67305"; transcript_id "MSTRG.67305.5"; exon_number "1";
chr16	StringTie	exon	8142533	8142630	1000	+	.	gene_id "MSTRG.67305"; transcript_id "MSTRG.67305.5"; exon_number "2";
chr16	StringTie	exon	8157471	8157704	1000	+	.	gene_id "MSTRG.67305"; transcript_id "MSTRG.67305.5"; exon_number "3";
chr16	StringTie	transcript	8178872	8194004	1000	+	.	gene_id "MSTRG.67305"; transcript_id "MSTRG.67305.6";
chr16	StringTie	exon	8178872	8181741	1000	+	.	gene_id "MSTRG.67305"; transcript_id "MSTRG.67305.6"; exon_number "1";
chr16	StringTie	exon	8193973	8194004	1000	+	.	gene_id "MSTRG.67305"; transcript_id "MSTRG.67305.6"; exon_number "2";
chr16	StringTie	transcript	8179877	8196898	1000	+	.	gene_id "MSTRG.67305"; transcript_id "MSTRG.67305.7";
chr16	StringTie	exon	8179877	8180104	1000	+	.	gene_id "MSTRG.67305"; transcript_id "MSTRG.67305.7"; exon_number "1";
chr16	StringTie	exon	8181599	8181741	1000	+	.	gene_id "MSTRG.67305"; transcript_id "MSTRG.67305.7"; exon_number "2";
chr16	StringTie	exon	8191977	8192078	1000	+	.	gene_id "MSTRG.67305"; transcript_id "MSTRG.67305.7"; exon_number "3";
chr16	StringTie	exon	8193973	8196898	1000	+	.	gene_id "MSTRG.67305"; transcript_id "MSTRG.67305.7"; exon_number "4";
chr16	StringTie	transcript	8179888	8184634	1000	+	.	gene_id "MSTRG.67305"; transcript_id "MSTRG.67305.8";
chr16	StringTie	exon	8179888	8180104	1000	+	.	gene_id "MSTRG.67305"; transcript_id "MSTRG.67305.8"; exon_number "1";
chr16	StringTie	exon	8182241	8184634	1000	+	.	gene_id "MSTRG.67305"; transcript_id "MSTRG.67305.8"; exon_number "2";
chr16	StringTie	transcript	8180000	8194005	1000	+	.	gene_id "MSTRG.67305"; transcript_id "MSTRG.67305.9";
chr16	StringTie	exon	8180000	8180104	1000	+	.	gene_id "MSTRG.67305"; transcript_id "MSTRG.67305.9"; exon_number "1";
chr16	StringTie	exon	8181599	8181741	1000	+	.	gene_id "MSTRG.67305"; transcript_id "MSTRG.67305.9"; exon_number "2";
chr16	StringTie	exon	8193973	8194005	1000	+	.	gene_id "MSTRG.67305"; transcript_id "MSTRG.67305.9"; exon_number "3";
chr16	StringTie	transcript	8114441	8115236	1000	-	.	gene_id "MSTRG.67306"; transcript_id "MSTRG.67306.1";
chr16	StringTie	exon	8114441	8115090	1000	-	.	gene_id "MSTRG.67306"; transcript_id "MSTRG.67306.1"; exon_number "1";
chr16	StringTie	exon	8115131	8115236	1000	-	.	gene_id "MSTRG.67306"; transcript_id "MSTRG.67306.1"; exon_number "2";
chr16	StringTie	transcript	8171847	8192751	1000	-	.	gene_id "MSTRG.67307"; transcript_id "MSTRG.67307.1";
chr16	StringTie	exon	8171847	8172887	1000	-	.	gene_id "MSTRG.67307"; transcript_id "MSTRG.67307.1"; exon_number "1";
chr16	StringTie	exon	8175221	8175386	1000	-	.	gene_id "MSTRG.67307"; transcript_id "MSTRG.67307.1"; exon_number "2";
chr16	StringTie	exon	8175707	8180280	1000	-	.	gene_id "MSTRG.67307"; transcript_id "MSTRG.67307.1"; exon_number "3";
chr16	StringTie	exon	8192680	8192751	1000	-	.	gene_id "MSTRG.67307"; transcript_id "MSTRG.67307.1"; exon_number "4";
chr16	StringTie	transcript	8174010	8176792	1000	-	.	gene_id "MSTRG.67307"; transcript_id "MSTRG.67307.2";
chr16	StringTie	exon	8174010	8174287	1000	-	.	gene_id "MSTRG.67307"; transcript_id "MSTRG.67307.2"; exon_number "1";
chr16	StringTie	exon	8175221	8175386	1000	-	.	gene_id "MSTRG.67307"; transcript_id "MSTRG.67307.2"; exon_number "2";
chr16	StringTie	exon	8175707	8176792	1000	-	.	gene_id "MSTRG.67307"; transcript_id "MSTRG.67307.2"; exon_number "3";
chr16	StringTie	transcript	8187282	8188465	1000	.	.	gene_id "MSTRG.67308"; transcript_id "MSTRG.67308.1";
chr16	StringTie	exon	8187282	8188465	1000	.	.	gene_id "MSTRG.67308"; transcript_id "MSTRG.67308.1"; exon_number "1";
chr16	StringTie	transcript	8197376	8197605	1000	.	.	gene_id "MSTRG.67309"; transcript_id "MSTRG.67309.1";
chr16	StringTie	exon	8197376	8197605	1000	.	.	gene_id "MSTRG.67309"; transcript_id "MSTRG.67309.1"; exon_number "1";
chr1	StringTie	transcript	92213914	92215877	1000	.	.	gene_id "MSTRG.6731"; transcript_id "MSTRG.6731.1";
chr1	StringTie	exon	92213914	92215877	1000	.	.	gene_id "MSTRG.6731"; transcript_id "MSTRG.6731.1"; exon_number "1";
chr16	StringTie	transcript	8197860	8199563	1000	.	.	gene_id "MSTRG.67310"; transcript_id "MSTRG.67310.1";
chr16	StringTie	exon	8197860	8199563	1000	.	.	gene_id "MSTRG.67310"; transcript_id "MSTRG.67310.1"; exon_number "1";
chr16	StringTie	transcript	8202393	8237611	1000	-	.	gene_id "MSTRG.67311"; transcript_id "MSTRG.67311.1";
chr16	StringTie	exon	8202393	8202715	1000	-	.	gene_id "MSTRG.67311"; transcript_id "MSTRG.67311.1"; exon_number "1";
chr16	StringTie	exon	8219775	8219882	1000	-	.	gene_id "MSTRG.67311"; transcript_id "MSTRG.67311.1"; exon_number "2";
chr16	StringTie	exon	8237389	8237611	1000	-	.	gene_id "MSTRG.67311"; transcript_id "MSTRG.67311.1"; exon_number "3";
chr16	StringTie	transcript	8202419	8218443	1000	-	.	gene_id "MSTRG.67311"; transcript_id "MSTRG.67311.2";
chr16	StringTie	exon	8202419	8202715	1000	-	.	gene_id "MSTRG.67311"; transcript_id "MSTRG.67311.2"; exon_number "1";
chr16	StringTie	exon	8217839	8218443	1000	-	.	gene_id "MSTRG.67311"; transcript_id "MSTRG.67311.2"; exon_number "2";
chr16	StringTie	transcript	8223256	8237611	1000	-	.	gene_id "MSTRG.67311"; transcript_id "MSTRG.67311.3";
chr16	StringTie	exon	8223256	8225408	1000	-	.	gene_id "MSTRG.67311"; transcript_id "MSTRG.67311.3"; exon_number "1";
chr16	StringTie	exon	8237389	8237611	1000	-	.	gene_id "MSTRG.67311"; transcript_id "MSTRG.67311.3"; exon_number "2";
chr16	StringTie	transcript	8223296	8242434	1000	-	.	gene_id "MSTRG.67311"; transcript_id "MSTRG.67311.4";
chr16	StringTie	exon	8223296	8225408	1000	-	.	gene_id "MSTRG.67311"; transcript_id "MSTRG.67311.4"; exon_number "1";
chr16	StringTie	exon	8241982	8242434	1000	-	.	gene_id "MSTRG.67311"; transcript_id "MSTRG.67311.4"; exon_number "2";
chr16	StringTie	transcript	8226398	8227749	1000	.	.	gene_id "MSTRG.67312"; transcript_id "MSTRG.67312.1";
chr16	StringTie	exon	8226398	8227749	1000	.	.	gene_id "MSTRG.67312"; transcript_id "MSTRG.67312.1"; exon_number "1";
chr16	StringTie	transcript	8238118	8238602	1000	.	.	gene_id "MSTRG.67313"; transcript_id "MSTRG.67313.1";
chr16	StringTie	exon	8238118	8238602	1000	.	.	gene_id "MSTRG.67313"; transcript_id "MSTRG.67313.1"; exon_number "1";
chr16	StringTie	transcript	8245707	8246681	1000	.	.	gene_id "MSTRG.67314"; transcript_id "MSTRG.67314.1";
chr16	StringTie	exon	8245707	8246681	1000	.	.	gene_id "MSTRG.67314"; transcript_id "MSTRG.67314.1"; exon_number "1";
chr16	StringTie	transcript	8249145	8249708	1000	.	.	gene_id "MSTRG.67315"; transcript_id "MSTRG.67315.1";
chr16	StringTie	exon	8249145	8249708	1000	.	.	gene_id "MSTRG.67315"; transcript_id "MSTRG.67315.1"; exon_number "1";
chr16	StringTie	transcript	8298492	8299772	1000	+	.	gene_id "MSTRG.67316"; transcript_id "ENST00000566208"; gene_name "RP11-279O17.1"; ref_gene_id "ENSG00000261319";
chr16	StringTie	exon	8298492	8299772	1000	+	.	gene_id "MSTRG.67316"; transcript_id "ENST00000566208"; exon_number "1"; gene_name "RP11-279O17.1"; ref_gene_id "ENSG00000261319";
chr16	StringTie	transcript	8250707	8290897	1000	+	.	gene_id "MSTRG.67316"; transcript_id "MSTRG.67316.1";
chr16	StringTie	exon	8250707	8251043	1000	+	.	gene_id "MSTRG.67316"; transcript_id "MSTRG.67316.1"; exon_number "1";
chr16	StringTie	exon	8266644	8266744	1000	+	.	gene_id "MSTRG.67316"; transcript_id "MSTRG.67316.1"; exon_number "2";
chr16	StringTie	exon	8289881	8290897	1000	+	.	gene_id "MSTRG.67316"; transcript_id "MSTRG.67316.1"; exon_number "3";
chr16	StringTie	transcript	8266654	8299772	1000	+	.	gene_id "MSTRG.67316"; transcript_id "MSTRG.67316.10";
chr16	StringTie	exon	8266654	8266744	1000	+	.	gene_id "MSTRG.67316"; transcript_id "MSTRG.67316.10"; exon_number "1";
chr16	StringTie	exon	8272433	8272620	1000	+	.	gene_id "MSTRG.67316"; transcript_id "MSTRG.67316.10"; exon_number "2";
chr16	StringTie	exon	8272874	8273004	1000	+	.	gene_id "MSTRG.67316"; transcript_id "MSTRG.67316.10"; exon_number "3";
chr16	StringTie	exon	8293410	8293550	1000	+	.	gene_id "MSTRG.67316"; transcript_id "MSTRG.67316.10"; exon_number "4";
chr16	StringTie	exon	8296322	8296760	1000	+	.	gene_id "MSTRG.67316"; transcript_id "MSTRG.67316.10"; exon_number "5";
chr16	StringTie	exon	8297128	8299772	1000	+	.	gene_id "MSTRG.67316"; transcript_id "MSTRG.67316.10"; exon_number "6";
chr16	StringTie	transcript	8272377	8290846	1000	+	.	gene_id "MSTRG.67316"; transcript_id "MSTRG.67316.11";
chr16	StringTie	exon	8272377	8272620	1000	+	.	gene_id "MSTRG.67316"; transcript_id "MSTRG.67316.11"; exon_number "1";
chr16	StringTie	exon	8289881	8290846	1000	+	.	gene_id "MSTRG.67316"; transcript_id "MSTRG.67316.11"; exon_number "2";
chr16	StringTie	transcript	8287260	8290906	1000	+	.	gene_id "MSTRG.67316"; transcript_id "MSTRG.67316.12";
chr16	StringTie	exon	8287260	8287924	1000	+	.	gene_id "MSTRG.67316"; transcript_id "MSTRG.67316.12"; exon_number "1";
chr16	StringTie	exon	8289881	8290906	1000	+	.	gene_id "MSTRG.67316"; transcript_id "MSTRG.67316.12"; exon_number "2";
chr16	StringTie	transcript	8293207	8299772	1000	+	.	gene_id "MSTRG.67316"; transcript_id "MSTRG.67316.13";
chr16	StringTie	exon	8293207	8293550	1000	+	.	gene_id "MSTRG.67316"; transcript_id "MSTRG.67316.13"; exon_number "1";
chr16	StringTie	exon	8297128	8297553	1000	+	.	gene_id "MSTRG.67316"; transcript_id "MSTRG.67316.13"; exon_number "2";
chr16	StringTie	exon	8297740	8299772	1000	+	.	gene_id "MSTRG.67316"; transcript_id "MSTRG.67316.13"; exon_number "3";
chr16	StringTie	transcript	8293377	8299777	1000	+	.	gene_id "MSTRG.67316"; transcript_id "MSTRG.67316.14";
chr16	StringTie	exon	8293377	8293550	1000	+	.	gene_id "MSTRG.67316"; transcript_id "MSTRG.67316.14"; exon_number "1";
chr16	StringTie	exon	8297128	8297276	1000	+	.	gene_id "MSTRG.67316"; transcript_id "MSTRG.67316.14"; exon_number "2";
chr16	StringTie	exon	8297422	8297553	1000	+	.	gene_id "MSTRG.67316"; transcript_id "MSTRG.67316.14"; exon_number "3";
chr16	StringTie	exon	8297740	8299777	1000	+	.	gene_id "MSTRG.67316"; transcript_id "MSTRG.67316.14"; exon_number "4";
chr16	StringTie	transcript	8295704	8299773	1000	+	.	gene_id "MSTRG.67316"; transcript_id "MSTRG.67316.15";
chr16	StringTie	exon	8295704	8297276	1000	+	.	gene_id "MSTRG.67316"; transcript_id "MSTRG.67316.15"; exon_number "1";
chr16	StringTie	exon	8297422	8299773	1000	+	.	gene_id "MSTRG.67316"; transcript_id "MSTRG.67316.15"; exon_number "2";
chr16	StringTie	transcript	8295824	8299773	1000	+	.	gene_id "MSTRG.67316"; transcript_id "MSTRG.67316.16";
chr16	StringTie	exon	8295824	8297626	1000	+	.	gene_id "MSTRG.67316"; transcript_id "MSTRG.67316.16"; exon_number "1";
chr16	StringTie	exon	8297740	8299773	1000	+	.	gene_id "MSTRG.67316"; transcript_id "MSTRG.67316.16"; exon_number "2";
chr16	StringTie	transcript	8297417	8299772	1000	+	.	gene_id "MSTRG.67316"; transcript_id "MSTRG.67316.17";
chr16	StringTie	exon	8297417	8297929	1000	+	.	gene_id "MSTRG.67316"; transcript_id "MSTRG.67316.17"; exon_number "1";
chr16	StringTie	exon	8298330	8299772	1000	+	.	gene_id "MSTRG.67316"; transcript_id "MSTRG.67316.17"; exon_number "2";
chr16	StringTie	transcript	8250707	8290897	1000	+	.	gene_id "MSTRG.67316"; transcript_id "MSTRG.67316.2";
chr16	StringTie	exon	8250707	8251043	1000	+	.	gene_id "MSTRG.67316"; transcript_id "MSTRG.67316.2"; exon_number "1";
chr16	StringTie	exon	8266644	8266744	1000	+	.	gene_id "MSTRG.67316"; transcript_id "MSTRG.67316.2"; exon_number "2";
chr16	StringTie	exon	8272433	8272620	1000	+	.	gene_id "MSTRG.67316"; transcript_id "MSTRG.67316.2"; exon_number "3";
chr16	StringTie	exon	8272877	8273004	1000	+	.	gene_id "MSTRG.67316"; transcript_id "MSTRG.67316.2"; exon_number "4";
chr16	StringTie	exon	8289881	8290897	1000	+	.	gene_id "MSTRG.67316"; transcript_id "MSTRG.67316.2"; exon_number "5";
chr16	StringTie	transcript	8250795	8291031	1000	+	.	gene_id "MSTRG.67316"; transcript_id "MSTRG.67316.3";
chr16	StringTie	exon	8250795	8251043	1000	+	.	gene_id "MSTRG.67316"; transcript_id "MSTRG.67316.3"; exon_number "1";
chr16	StringTie	exon	8265160	8265363	1000	+	.	gene_id "MSTRG.67316"; transcript_id "MSTRG.67316.3"; exon_number "2";
chr16	StringTie	exon	8266644	8266744	1000	+	.	gene_id "MSTRG.67316"; transcript_id "MSTRG.67316.3"; exon_number "3";
chr16	StringTie	exon	8272433	8273004	1000	+	.	gene_id "MSTRG.67316"; transcript_id "MSTRG.67316.3"; exon_number "4";
chr16	StringTie	exon	8289881	8291031	1000	+	.	gene_id "MSTRG.67316"; transcript_id "MSTRG.67316.3"; exon_number "5";
chr16	StringTie	transcript	8250795	8291016	1000	+	.	gene_id "MSTRG.67316"; transcript_id "MSTRG.67316.4";
chr16	StringTie	exon	8250795	8251043	1000	+	.	gene_id "MSTRG.67316"; transcript_id "MSTRG.67316.4"; exon_number "1";
chr16	StringTie	exon	8265160	8265363	1000	+	.	gene_id "MSTRG.67316"; transcript_id "MSTRG.67316.4"; exon_number "2";
chr16	StringTie	exon	8266644	8266744	1000	+	.	gene_id "MSTRG.67316"; transcript_id "MSTRG.67316.4"; exon_number "3";
chr16	StringTie	exon	8289881	8291016	1000	+	.	gene_id "MSTRG.67316"; transcript_id "MSTRG.67316.4"; exon_number "4";
chr16	StringTie	transcript	8250856	8290879	1000	+	.	gene_id "MSTRG.67316"; transcript_id "MSTRG.67316.5";
chr16	StringTie	exon	8250856	8251000	1000	+	.	gene_id "MSTRG.67316"; transcript_id "MSTRG.67316.5"; exon_number "1";
chr16	StringTie	exon	8266644	8266744	1000	+	.	gene_id "MSTRG.67316"; transcript_id "MSTRG.67316.5"; exon_number "2";
chr16	StringTie	exon	8289881	8290879	1000	+	.	gene_id "MSTRG.67316"; transcript_id "MSTRG.67316.5"; exon_number "3";
chr16	StringTie	transcript	8250882	8290902	1000	+	.	gene_id "MSTRG.67316"; transcript_id "MSTRG.67316.6";
chr16	StringTie	exon	8250882	8251043	1000	+	.	gene_id "MSTRG.67316"; transcript_id "MSTRG.67316.6"; exon_number "1";
chr16	StringTie	exon	8266644	8266744	1000	+	.	gene_id "MSTRG.67316"; transcript_id "MSTRG.67316.6"; exon_number "2";
chr16	StringTie	exon	8272433	8273004	1000	+	.	gene_id "MSTRG.67316"; transcript_id "MSTRG.67316.6"; exon_number "3";
chr16	StringTie	exon	8289881	8290902	1000	+	.	gene_id "MSTRG.67316"; transcript_id "MSTRG.67316.6"; exon_number "4";
chr16	StringTie	transcript	8250939	8291289	1000	+	.	gene_id "MSTRG.67316"; transcript_id "MSTRG.67316.7";
chr16	StringTie	exon	8250939	8251000	1000	+	.	gene_id "MSTRG.67316"; transcript_id "MSTRG.67316.7"; exon_number "1";
chr16	StringTie	exon	8266644	8266744	1000	+	.	gene_id "MSTRG.67316"; transcript_id "MSTRG.67316.7"; exon_number "2";
chr16	StringTie	exon	8272433	8272620	1000	+	.	gene_id "MSTRG.67316"; transcript_id "MSTRG.67316.7"; exon_number "3";
chr16	StringTie	exon	8272877	8273004	1000	+	.	gene_id "MSTRG.67316"; transcript_id "MSTRG.67316.7"; exon_number "4";
chr16	StringTie	exon	8289881	8291289	1000	+	.	gene_id "MSTRG.67316"; transcript_id "MSTRG.67316.7"; exon_number "5";
chr16	StringTie	transcript	8250951	8299777	1000	+	.	gene_id "MSTRG.67316"; transcript_id "MSTRG.67316.8";
chr16	StringTie	exon	8250951	8251043	1000	+	.	gene_id "MSTRG.67316"; transcript_id "MSTRG.67316.8"; exon_number "1";
chr16	StringTie	exon	8266644	8266744	1000	+	.	gene_id "MSTRG.67316"; transcript_id "MSTRG.67316.8"; exon_number "2";
chr16	StringTie	exon	8293410	8293550	1000	+	.	gene_id "MSTRG.67316"; transcript_id "MSTRG.67316.8"; exon_number "3";
chr16	StringTie	exon	8297128	8299777	1000	+	.	gene_id "MSTRG.67316"; transcript_id "MSTRG.67316.8"; exon_number "4";
chr16	StringTie	transcript	8266647	8268871	1000	+	.	gene_id "MSTRG.67316"; transcript_id "MSTRG.67316.9";
chr16	StringTie	exon	8266647	8266744	1000	+	.	gene_id "MSTRG.67316"; transcript_id "MSTRG.67316.9"; exon_number "1";
chr16	StringTie	exon	8268710	8268871	1000	+	.	gene_id "MSTRG.67316"; transcript_id "MSTRG.67316.9"; exon_number "2";
chr16	StringTie	transcript	8276263	8295700	1000	-	.	gene_id "MSTRG.67317"; transcript_id "ENST00000562361"; gene_name "RP11-279O17.2"; ref_gene_id "ENSG00000260003";
chr16	StringTie	exon	8276263	8276305	1000	-	.	gene_id "MSTRG.67317"; transcript_id "ENST00000562361"; exon_number "1"; gene_name "RP11-279O17.2"; ref_gene_id "ENSG00000260003";
chr16	StringTie	exon	8276992	8277149	1000	-	.	gene_id "MSTRG.67317"; transcript_id "ENST00000562361"; exon_number "2"; gene_name "RP11-279O17.2"; ref_gene_id "ENSG00000260003";
chr16	StringTie	exon	8279085	8279187	1000	-	.	gene_id "MSTRG.67317"; transcript_id "ENST00000562361"; exon_number "3"; gene_name "RP11-279O17.2"; ref_gene_id "ENSG00000260003";
chr16	StringTie	exon	8289435	8289570	1000	-	.	gene_id "MSTRG.67317"; transcript_id "ENST00000562361"; exon_number "4"; gene_name "RP11-279O17.2"; ref_gene_id "ENSG00000260003";
chr16	StringTie	exon	8295541	8295700	1000	-	.	gene_id "MSTRG.67317"; transcript_id "ENST00000562361"; exon_number "5"; gene_name "RP11-279O17.2"; ref_gene_id "ENSG00000260003";
chr16	StringTie	transcript	8301006	8302305	1000	-	.	gene_id "MSTRG.67318"; transcript_id "MSTRG.67318.1";
chr16	StringTie	exon	8301006	8302305	1000	-	.	gene_id "MSTRG.67318"; transcript_id "MSTRG.67318.1"; exon_number "1";
chr16	StringTie	transcript	8303296	8304106	1000	.	.	gene_id "MSTRG.67319"; transcript_id "MSTRG.67319.1";
chr16	StringTie	exon	8303296	8304106	1000	.	.	gene_id "MSTRG.67319"; transcript_id "MSTRG.67319.1"; exon_number "1";
chr1	StringTie	transcript	92072713	92074486	1000	-	.	gene_id "MSTRG.6732"; transcript_id "MSTRG.6732.1";
chr1	StringTie	exon	92072713	92074486	1000	-	.	gene_id "MSTRG.6732"; transcript_id "MSTRG.6732.1"; exon_number "1";
chr16	StringTie	transcript	8307472	8307702	1000	.	.	gene_id "MSTRG.67320"; transcript_id "MSTRG.67320.1";
chr16	StringTie	exon	8307472	8307702	1000	.	.	gene_id "MSTRG.67320"; transcript_id "MSTRG.67320.1"; exon_number "1";
chr16	StringTie	transcript	8309962	8357860	1000	+	.	gene_id "MSTRG.67321"; transcript_id "ENST00000564185"; gene_name "RP11-279O17.3"; ref_gene_id "ENSG00000260058";
chr16	StringTie	exon	8309962	8310060	1000	+	.	gene_id "MSTRG.67321"; transcript_id "ENST00000564185"; exon_number "1"; gene_name "RP11-279O17.3"; ref_gene_id "ENSG00000260058";
chr16	StringTie	exon	8313630	8313753	1000	+	.	gene_id "MSTRG.67321"; transcript_id "ENST00000564185"; exon_number "2"; gene_name "RP11-279O17.3"; ref_gene_id "ENSG00000260058";
chr16	StringTie	exon	8349110	8349249	1000	+	.	gene_id "MSTRG.67321"; transcript_id "ENST00000564185"; exon_number "3"; gene_name "RP11-279O17.3"; ref_gene_id "ENSG00000260058";
chr16	StringTie	exon	8357743	8357860	1000	+	.	gene_id "MSTRG.67321"; transcript_id "ENST00000564185"; exon_number "4"; gene_name "RP11-279O17.3"; ref_gene_id "ENSG00000260058";
chr16	StringTie	transcript	8309962	8358992	1000	+	.	gene_id "MSTRG.67321"; transcript_id "MSTRG.67321.1";
chr16	StringTie	exon	8309962	8310060	1000	+	.	gene_id "MSTRG.67321"; transcript_id "MSTRG.67321.1"; exon_number "1";
chr16	StringTie	exon	8313630	8313753	1000	+	.	gene_id "MSTRG.67321"; transcript_id "MSTRG.67321.1"; exon_number "2";
chr16	StringTie	exon	8349110	8349249	1000	+	.	gene_id "MSTRG.67321"; transcript_id "MSTRG.67321.1"; exon_number "3";
chr16	StringTie	exon	8357743	8357905	1000	+	.	gene_id "MSTRG.67321"; transcript_id "MSTRG.67321.1"; exon_number "4";
chr16	StringTie	exon	8358155	8358992	1000	+	.	gene_id "MSTRG.67321"; transcript_id "MSTRG.67321.1"; exon_number "5";
chr16	StringTie	transcript	8338399	8359065	1000	+	.	gene_id "MSTRG.67321"; transcript_id "MSTRG.67321.3";
chr16	StringTie	exon	8338399	8338979	1000	+	.	gene_id "MSTRG.67321"; transcript_id "MSTRG.67321.3"; exon_number "1";
chr16	StringTie	exon	8349110	8349249	1000	+	.	gene_id "MSTRG.67321"; transcript_id "MSTRG.67321.3"; exon_number "2";
chr16	StringTie	exon	8357819	8357905	1000	+	.	gene_id "MSTRG.67321"; transcript_id "MSTRG.67321.3"; exon_number "3";
chr16	StringTie	exon	8358155	8359065	1000	+	.	gene_id "MSTRG.67321"; transcript_id "MSTRG.67321.3"; exon_number "4";
chr16	StringTie	transcript	8349135	8359013	1000	+	.	gene_id "MSTRG.67321"; transcript_id "MSTRG.67321.4";
chr16	StringTie	exon	8349135	8349249	1000	+	.	gene_id "MSTRG.67321"; transcript_id "MSTRG.67321.4"; exon_number "1";
chr16	StringTie	exon	8358155	8359013	1000	+	.	gene_id "MSTRG.67321"; transcript_id "MSTRG.67321.4"; exon_number "2";
chr16	StringTie	transcript	8328074	8336129	1000	+	.	gene_id "MSTRG.67322"; transcript_id "MSTRG.67322.1";
chr16	StringTie	exon	8328074	8328517	1000	+	.	gene_id "MSTRG.67322"; transcript_id "MSTRG.67322.1"; exon_number "1";
chr16	StringTie	exon	8331513	8336129	1000	+	.	gene_id "MSTRG.67322"; transcript_id "MSTRG.67322.1"; exon_number "2";
chr16	StringTie	transcript	8359106	8359327	1000	-	.	gene_id "MSTRG.67323"; transcript_id "MSTRG.67323.1";
chr16	StringTie	exon	8359106	8359327	1000	-	.	gene_id "MSTRG.67323"; transcript_id "MSTRG.67323.1"; exon_number "1";
chr16	StringTie	transcript	8363895	8364744	1000	.	.	gene_id "MSTRG.67324"; transcript_id "MSTRG.67324.1";
chr16	StringTie	exon	8363895	8364744	1000	.	.	gene_id "MSTRG.67324"; transcript_id "MSTRG.67324.1"; exon_number "1";
chr16	StringTie	transcript	8369864	8376276	1000	+	.	gene_id "MSTRG.67325"; transcript_id "ENST00000566236"; gene_name "RP11-568A19.1"; ref_gene_id "ENSG00000259819";
chr16	StringTie	exon	8369864	8369988	1000	+	.	gene_id "MSTRG.67325"; transcript_id "ENST00000566236"; exon_number "1"; gene_name "RP11-568A19.1"; ref_gene_id "ENSG00000259819";
chr16	StringTie	exon	8371304	8371365	1000	+	.	gene_id "MSTRG.67325"; transcript_id "ENST00000566236"; exon_number "2"; gene_name "RP11-568A19.1"; ref_gene_id "ENSG00000259819";
chr16	StringTie	exon	8376059	8376276	1000	+	.	gene_id "MSTRG.67325"; transcript_id "ENST00000566236"; exon_number "3"; gene_name "RP11-568A19.1"; ref_gene_id "ENSG00000259819";
chr16	StringTie	transcript	8370558	8370769	1000	.	.	gene_id "MSTRG.67326"; transcript_id "MSTRG.67326.1";
chr16	StringTie	exon	8370558	8370769	1000	.	.	gene_id "MSTRG.67326"; transcript_id "MSTRG.67326.1"; exon_number "1";
chr16	StringTie	transcript	8372651	8373214	1000	.	.	gene_id "MSTRG.67327"; transcript_id "MSTRG.67327.1";
chr16	StringTie	exon	8372651	8373214	1000	.	.	gene_id "MSTRG.67327"; transcript_id "MSTRG.67327.1"; exon_number "1";
chr16	StringTie	transcript	8373769	8374129	1000	.	.	gene_id "MSTRG.67328"; transcript_id "MSTRG.67328.1";
chr16	StringTie	exon	8373769	8374129	1000	.	.	gene_id "MSTRG.67328"; transcript_id "MSTRG.67328.1"; exon_number "1";
chr16	StringTie	transcript	8377793	8378113	1000	.	.	gene_id "MSTRG.67329"; transcript_id "MSTRG.67329.1";
chr16	StringTie	exon	8377793	8378113	1000	.	.	gene_id "MSTRG.67329"; transcript_id "MSTRG.67329.1"; exon_number "1";
chr1	StringTie	transcript	92073675	92074502	1000	+	.	gene_id "MSTRG.6733"; transcript_id "MSTRG.6733.1";
chr1	StringTie	exon	92073675	92073963	1000	+	.	gene_id "MSTRG.6733"; transcript_id "MSTRG.6733.1"; exon_number "1";
chr1	StringTie	exon	92074173	92074502	1000	+	.	gene_id "MSTRG.6733"; transcript_id "MSTRG.6733.1"; exon_number "2";
chr16	StringTie	transcript	8378555	8379093	1000	.	.	gene_id "MSTRG.67330"; transcript_id "MSTRG.67330.1";
chr16	StringTie	exon	8378555	8379093	1000	.	.	gene_id "MSTRG.67330"; transcript_id "MSTRG.67330.1"; exon_number "1";
chr16	StringTie	transcript	8394405	8396680	1000	.	.	gene_id "MSTRG.67331"; transcript_id "MSTRG.67331.1";
chr16	StringTie	exon	8394405	8396680	1000	.	.	gene_id "MSTRG.67331"; transcript_id "MSTRG.67331.1"; exon_number "1";
chr16	StringTie	transcript	8404031	8404438	1000	.	.	gene_id "MSTRG.67332"; transcript_id "MSTRG.67332.1";
chr16	StringTie	exon	8404031	8404438	1000	.	.	gene_id "MSTRG.67332"; transcript_id "MSTRG.67332.1"; exon_number "1";
chr16	StringTie	transcript	8407345	8407602	1000	.	.	gene_id "MSTRG.67333"; transcript_id "MSTRG.67333.1";
chr16	StringTie	exon	8407345	8407602	1000	.	.	gene_id "MSTRG.67333"; transcript_id "MSTRG.67333.1"; exon_number "1";
chr16	StringTie	transcript	8407949	8409588	1000	.	.	gene_id "MSTRG.67334"; transcript_id "MSTRG.67334.1";
chr16	StringTie	exon	8407949	8409588	1000	.	.	gene_id "MSTRG.67334"; transcript_id "MSTRG.67334.1"; exon_number "1";
chr16	StringTie	transcript	8412013	8413560	1000	.	.	gene_id "MSTRG.67335"; transcript_id "MSTRG.67335.1";
chr16	StringTie	exon	8412013	8413560	1000	.	.	gene_id "MSTRG.67335"; transcript_id "MSTRG.67335.1"; exon_number "1";
chr16	StringTie	transcript	8413924	8414778	1000	.	.	gene_id "MSTRG.67336"; transcript_id "MSTRG.67336.1";
chr16	StringTie	exon	8413924	8414778	1000	.	.	gene_id "MSTRG.67336"; transcript_id "MSTRG.67336.1"; exon_number "1";
chr16	StringTie	transcript	8427965	8428784	1000	.	.	gene_id "MSTRG.67337"; transcript_id "MSTRG.67337.1";
chr16	StringTie	exon	8427965	8428784	1000	.	.	gene_id "MSTRG.67337"; transcript_id "MSTRG.67337.1"; exon_number "1";
chr16	StringTie	transcript	8430791	8431142	1000	-	.	gene_id "MSTRG.67338"; transcript_id "MSTRG.67338.1";
chr16	StringTie	exon	8430791	8431142	1000	-	.	gene_id "MSTRG.67338"; transcript_id "MSTRG.67338.1"; exon_number "1";
chr16	StringTie	transcript	8431365	8444591	1000	-	.	gene_id "MSTRG.67339"; transcript_id "MSTRG.67339.1";
chr16	StringTie	exon	8431365	8439236	1000	-	.	gene_id "MSTRG.67339"; transcript_id "MSTRG.67339.1"; exon_number "1";
chr16	StringTie	exon	8439894	8440016	1000	-	.	gene_id "MSTRG.67339"; transcript_id "MSTRG.67339.1"; exon_number "2";
chr16	StringTie	exon	8444359	8444591	1000	-	.	gene_id "MSTRG.67339"; transcript_id "MSTRG.67339.1"; exon_number "3";
chr16	StringTie	transcript	8460364	8473942	1000	-	.	gene_id "MSTRG.67339"; transcript_id "MSTRG.67339.10";
chr16	StringTie	exon	8460364	8461413	1000	-	.	gene_id "MSTRG.67339"; transcript_id "MSTRG.67339.10"; exon_number "1";
chr16	StringTie	exon	8462395	8462490	1000	-	.	gene_id "MSTRG.67339"; transcript_id "MSTRG.67339.10"; exon_number "2";
chr16	StringTie	exon	8462869	8462964	1000	-	.	gene_id "MSTRG.67339"; transcript_id "MSTRG.67339.10"; exon_number "3";
chr16	StringTie	exon	8467617	8467733	1000	-	.	gene_id "MSTRG.67339"; transcript_id "MSTRG.67339.10"; exon_number "4";
chr16	StringTie	exon	8473843	8473942	1000	-	.	gene_id "MSTRG.67339"; transcript_id "MSTRG.67339.10"; exon_number "5";
chr16	StringTie	transcript	8461241	8473942	1000	-	.	gene_id "MSTRG.67339"; transcript_id "MSTRG.67339.11";
chr16	StringTie	exon	8461241	8461413	1000	-	.	gene_id "MSTRG.67339"; transcript_id "MSTRG.67339.11"; exon_number "1";
chr16	StringTie	exon	8462395	8462490	1000	-	.	gene_id "MSTRG.67339"; transcript_id "MSTRG.67339.11"; exon_number "2";
chr16	StringTie	exon	8462869	8462964	1000	-	.	gene_id "MSTRG.67339"; transcript_id "MSTRG.67339.11"; exon_number "3";
chr16	StringTie	exon	8473843	8473942	1000	-	.	gene_id "MSTRG.67339"; transcript_id "MSTRG.67339.11"; exon_number "4";
chr16	StringTie	transcript	8461257	8474836	1000	-	.	gene_id "MSTRG.67339"; transcript_id "MSTRG.67339.12";
chr16	StringTie	exon	8461257	8461413	1000	-	.	gene_id "MSTRG.67339"; transcript_id "MSTRG.67339.12"; exon_number "1";
chr16	StringTie	exon	8462395	8462964	1000	-	.	gene_id "MSTRG.67339"; transcript_id "MSTRG.67339.12"; exon_number "2";
chr16	StringTie	exon	8473337	8473451	1000	-	.	gene_id "MSTRG.67339"; transcript_id "MSTRG.67339.12"; exon_number "3";
chr16	StringTie	exon	8474417	8474836	1000	-	.	gene_id "MSTRG.67339"; transcript_id "MSTRG.67339.12"; exon_number "4";
chr16	StringTie	transcript	8461257	8474734	1000	-	.	gene_id "MSTRG.67339"; transcript_id "MSTRG.67339.13";
chr16	StringTie	exon	8461257	8461413	1000	-	.	gene_id "MSTRG.67339"; transcript_id "MSTRG.67339.13"; exon_number "1";
chr16	StringTie	exon	8462395	8462490	1000	-	.	gene_id "MSTRG.67339"; transcript_id "MSTRG.67339.13"; exon_number "2";
chr16	StringTie	exon	8462869	8462964	1000	-	.	gene_id "MSTRG.67339"; transcript_id "MSTRG.67339.13"; exon_number "3";
chr16	StringTie	exon	8473337	8473431	1000	-	.	gene_id "MSTRG.67339"; transcript_id "MSTRG.67339.13"; exon_number "4";
chr16	StringTie	exon	8474417	8474734	1000	-	.	gene_id "MSTRG.67339"; transcript_id "MSTRG.67339.13"; exon_number "5";
chr16	StringTie	transcript	8461318	8474706	1000	-	.	gene_id "MSTRG.67339"; transcript_id "MSTRG.67339.14";
chr16	StringTie	exon	8461318	8461413	1000	-	.	gene_id "MSTRG.67339"; transcript_id "MSTRG.67339.14"; exon_number "1";
chr16	StringTie	exon	8462395	8462490	1000	-	.	gene_id "MSTRG.67339"; transcript_id "MSTRG.67339.14"; exon_number "2";
chr16	StringTie	exon	8462869	8462964	1000	-	.	gene_id "MSTRG.67339"; transcript_id "MSTRG.67339.14"; exon_number "3";
chr16	StringTie	exon	8474417	8474706	1000	-	.	gene_id "MSTRG.67339"; transcript_id "MSTRG.67339.14"; exon_number "4";
chr16	StringTie	transcript	8461325	8474678	1000	-	.	gene_id "MSTRG.67339"; transcript_id "MSTRG.67339.15";
chr16	StringTie	exon	8461325	8461413	1000	-	.	gene_id "MSTRG.67339"; transcript_id "MSTRG.67339.15"; exon_number "1";
chr16	StringTie	exon	8462395	8462490	1000	-	.	gene_id "MSTRG.67339"; transcript_id "MSTRG.67339.15"; exon_number "2";
chr16	StringTie	exon	8462869	8462964	1000	-	.	gene_id "MSTRG.67339"; transcript_id "MSTRG.67339.15"; exon_number "3";
chr16	StringTie	exon	8467617	8467733	1000	-	.	gene_id "MSTRG.67339"; transcript_id "MSTRG.67339.15"; exon_number "4";
chr16	StringTie	exon	8474417	8474678	1000	-	.	gene_id "MSTRG.67339"; transcript_id "MSTRG.67339.15"; exon_number "5";
chr16	StringTie	transcript	8431436	8444443	1000	-	.	gene_id "MSTRG.67339"; transcript_id "MSTRG.67339.2";
chr16	StringTie	exon	8431436	8432390	1000	-	.	gene_id "MSTRG.67339"; transcript_id "MSTRG.67339.2"; exon_number "1";
chr16	StringTie	exon	8444359	8444443	1000	-	.	gene_id "MSTRG.67339"; transcript_id "MSTRG.67339.2"; exon_number "2";
chr16	StringTie	transcript	8431436	8469036	1000	-	.	gene_id "MSTRG.67339"; transcript_id "MSTRG.67339.3";
chr16	StringTie	exon	8431436	8432390	1000	-	.	gene_id "MSTRG.67339"; transcript_id "MSTRG.67339.3"; exon_number "1";
chr16	StringTie	exon	8462395	8462490	1000	-	.	gene_id "MSTRG.67339"; transcript_id "MSTRG.67339.3"; exon_number "2";
chr16	StringTie	exon	8462869	8462964	1000	-	.	gene_id "MSTRG.67339"; transcript_id "MSTRG.67339.3"; exon_number "3";
chr16	StringTie	exon	8469002	8469036	1000	-	.	gene_id "MSTRG.67339"; transcript_id "MSTRG.67339.3"; exon_number "4";
chr16	StringTie	transcript	8431436	8474846	1000	-	.	gene_id "MSTRG.67339"; transcript_id "MSTRG.67339.4";
chr16	StringTie	exon	8431436	8432390	1000	-	.	gene_id "MSTRG.67339"; transcript_id "MSTRG.67339.4"; exon_number "1";
chr16	StringTie	exon	8462395	8462490	1000	-	.	gene_id "MSTRG.67339"; transcript_id "MSTRG.67339.4"; exon_number "2";
chr16	StringTie	exon	8462869	8462964	1000	-	.	gene_id "MSTRG.67339"; transcript_id "MSTRG.67339.4"; exon_number "3";
chr16	StringTie	exon	8473337	8473431	1000	-	.	gene_id "MSTRG.67339"; transcript_id "MSTRG.67339.4"; exon_number "4";
chr16	StringTie	exon	8474417	8474846	1000	-	.	gene_id "MSTRG.67339"; transcript_id "MSTRG.67339.4"; exon_number "5";
chr16	StringTie	transcript	8431436	8474829	1000	-	.	gene_id "MSTRG.67339"; transcript_id "MSTRG.67339.5";
chr16	StringTie	exon	8431436	8432390	1000	-	.	gene_id "MSTRG.67339"; transcript_id "MSTRG.67339.5"; exon_number "1";
chr16	StringTie	exon	8462395	8462490	1000	-	.	gene_id "MSTRG.67339"; transcript_id "MSTRG.67339.5"; exon_number "2";
chr16	StringTie	exon	8462869	8462964	1000	-	.	gene_id "MSTRG.67339"; transcript_id "MSTRG.67339.5"; exon_number "3";
chr16	StringTie	exon	8473337	8473451	1000	-	.	gene_id "MSTRG.67339"; transcript_id "MSTRG.67339.5"; exon_number "4";
chr16	StringTie	exon	8474417	8474829	1000	-	.	gene_id "MSTRG.67339"; transcript_id "MSTRG.67339.5"; exon_number "5";
chr16	StringTie	transcript	8431436	8474846	1000	-	.	gene_id "MSTRG.67339"; transcript_id "MSTRG.67339.6";
chr16	StringTie	exon	8431436	8432296	1000	-	.	gene_id "MSTRG.67339"; transcript_id "MSTRG.67339.6"; exon_number "1";
chr16	StringTie	exon	8462395	8462490	1000	-	.	gene_id "MSTRG.67339"; transcript_id "MSTRG.67339.6"; exon_number "2";
chr16	StringTie	exon	8462869	8462964	1000	-	.	gene_id "MSTRG.67339"; transcript_id "MSTRG.67339.6"; exon_number "3";
chr16	StringTie	exon	8473337	8473451	1000	-	.	gene_id "MSTRG.67339"; transcript_id "MSTRG.67339.6"; exon_number "4";
chr16	StringTie	exon	8474417	8474846	1000	-	.	gene_id "MSTRG.67339"; transcript_id "MSTRG.67339.6"; exon_number "5";
chr16	StringTie	transcript	8431438	8476471	1000	-	.	gene_id "MSTRG.67339"; transcript_id "MSTRG.67339.7";
chr16	StringTie	exon	8431438	8432390	1000	-	.	gene_id "MSTRG.67339"; transcript_id "MSTRG.67339.7"; exon_number "1";
chr16	StringTie	exon	8462395	8462490	1000	-	.	gene_id "MSTRG.67339"; transcript_id "MSTRG.67339.7"; exon_number "2";
chr16	StringTie	exon	8462869	8462964	1000	-	.	gene_id "MSTRG.67339"; transcript_id "MSTRG.67339.7"; exon_number "3";
chr16	StringTie	exon	8474417	8476471	1000	-	.	gene_id "MSTRG.67339"; transcript_id "MSTRG.67339.7"; exon_number "4";
chr16	StringTie	transcript	8431440	8474778	1000	-	.	gene_id "MSTRG.67339"; transcript_id "MSTRG.67339.8";
chr16	StringTie	exon	8431440	8432296	1000	-	.	gene_id "MSTRG.67339"; transcript_id "MSTRG.67339.8"; exon_number "1";
chr16	StringTie	exon	8462395	8462490	1000	-	.	gene_id "MSTRG.67339"; transcript_id "MSTRG.67339.8"; exon_number "2";
chr16	StringTie	exon	8462869	8462964	1000	-	.	gene_id "MSTRG.67339"; transcript_id "MSTRG.67339.8"; exon_number "3";
chr16	StringTie	exon	8473337	8473431	1000	-	.	gene_id "MSTRG.67339"; transcript_id "MSTRG.67339.8"; exon_number "4";
chr16	StringTie	exon	8474417	8474778	1000	-	.	gene_id "MSTRG.67339"; transcript_id "MSTRG.67339.8"; exon_number "5";
chr16	StringTie	transcript	8439798	8474734	1000	-	.	gene_id "MSTRG.67339"; transcript_id "MSTRG.67339.9";
chr16	StringTie	exon	8439798	8440016	1000	-	.	gene_id "MSTRG.67339"; transcript_id "MSTRG.67339.9"; exon_number "1";
chr16	StringTie	exon	8462395	8462490	1000	-	.	gene_id "MSTRG.67339"; transcript_id "MSTRG.67339.9"; exon_number "2";
chr16	StringTie	exon	8462869	8462964	1000	-	.	gene_id "MSTRG.67339"; transcript_id "MSTRG.67339.9"; exon_number "3";
chr16	StringTie	exon	8474417	8474734	1000	-	.	gene_id "MSTRG.67339"; transcript_id "MSTRG.67339.9"; exon_number "4";
chr1	StringTie	transcript	92074533	92075411	1000	-	.	gene_id "MSTRG.6734"; transcript_id "ENST00000485873"; gene_name "SETSIP"; ref_gene_id "ENSG00000230667";
chr1	StringTie	exon	92074533	92075411	1000	-	.	gene_id "MSTRG.6734"; transcript_id "ENST00000485873"; exon_number "1"; gene_name "SETSIP"; ref_gene_id "ENSG00000230667";
chr1	StringTie	transcript	92074533	92075441	1000	-	.	gene_id "MSTRG.6734"; transcript_id "ENST00000596516"; gene_name "SETSIP"; ref_gene_id "ENSG00000230667";
chr1	StringTie	exon	92074533	92075441	1000	-	.	gene_id "MSTRG.6734"; transcript_id "ENST00000596516"; exon_number "1"; gene_name "SETSIP"; ref_gene_id "ENSG00000230667";
chr1	StringTie	transcript	92074533	92079856	1000	-	.	gene_id "MSTRG.6734"; transcript_id "MSTRG.6734.1";
chr1	StringTie	exon	92074533	92075487	1000	-	.	gene_id "MSTRG.6734"; transcript_id "MSTRG.6734.1"; exon_number "1";
chr1	StringTie	exon	92079821	92079856	1000	-	.	gene_id "MSTRG.6734"; transcript_id "MSTRG.6734.1"; exon_number "2";
chr1	StringTie	transcript	92074534	92074886	1000	-	.	gene_id "MSTRG.6734"; transcript_id "MSTRG.6734.4";
chr1	StringTie	exon	92074534	92074597	1000	-	.	gene_id "MSTRG.6734"; transcript_id "MSTRG.6734.4"; exon_number "1";
chr1	StringTie	exon	92074652	92074886	1000	-	.	gene_id "MSTRG.6734"; transcript_id "MSTRG.6734.4"; exon_number "2";
chr16	StringTie	transcript	8476971	8478196	1000	.	.	gene_id "MSTRG.67340"; transcript_id "MSTRG.67340.1";
chr16	StringTie	exon	8476971	8478196	1000	.	.	gene_id "MSTRG.67340"; transcript_id "MSTRG.67340.1"; exon_number "1";
chr16	StringTie	transcript	8479672	8480330	1000	.	.	gene_id "MSTRG.67341"; transcript_id "MSTRG.67341.1";
chr16	StringTie	exon	8479672	8480330	1000	.	.	gene_id "MSTRG.67341"; transcript_id "MSTRG.67341.1"; exon_number "1";
chr16	StringTie	transcript	8483890	8491867	1000	+	.	gene_id "MSTRG.67342"; transcript_id "MSTRG.67342.1";
chr16	StringTie	exon	8483890	8484004	1000	+	.	gene_id "MSTRG.67342"; transcript_id "MSTRG.67342.1"; exon_number "1";
chr16	StringTie	exon	8491474	8491867	1000	+	.	gene_id "MSTRG.67342"; transcript_id "MSTRG.67342.1"; exon_number "2";
chr16	StringTie	transcript	8502325	8502961	1000	.	.	gene_id "MSTRG.67343"; transcript_id "MSTRG.67343.1";
chr16	StringTie	exon	8502325	8502961	1000	.	.	gene_id "MSTRG.67343"; transcript_id "MSTRG.67343.1"; exon_number "1";
chr16	StringTie	transcript	8506635	8507170	1000	.	.	gene_id "MSTRG.67344"; transcript_id "MSTRG.67344.1";
chr16	StringTie	exon	8506635	8507170	1000	.	.	gene_id "MSTRG.67344"; transcript_id "MSTRG.67344.1"; exon_number "1";
chr16	StringTie	transcript	8508069	8508585	1000	+	.	gene_id "MSTRG.67345"; transcript_id "ENST00000567734"; gene_name "RP11-483K5.2"; ref_gene_id "ENSG00000260379";
chr16	StringTie	exon	8508069	8508215	1000	+	.	gene_id "MSTRG.67345"; transcript_id "ENST00000567734"; exon_number "1"; gene_name "RP11-483K5.2"; ref_gene_id "ENSG00000260379";
chr16	StringTie	exon	8508277	8508585	1000	+	.	gene_id "MSTRG.67345"; transcript_id "ENST00000567734"; exon_number "2"; gene_name "RP11-483K5.2"; ref_gene_id "ENSG00000260379";
chr16	StringTie	transcript	8514922	8522890	1000	-	.	gene_id "MSTRG.67346"; transcript_id "MSTRG.67346.1";
chr16	StringTie	exon	8514922	8516619	1000	-	.	gene_id "MSTRG.67346"; transcript_id "MSTRG.67346.1"; exon_number "1";
chr16	StringTie	exon	8517308	8517353	1000	-	.	gene_id "MSTRG.67346"; transcript_id "MSTRG.67346.1"; exon_number "2";
chr16	StringTie	exon	8517798	8517865	1000	-	.	gene_id "MSTRG.67346"; transcript_id "MSTRG.67346.1"; exon_number "3";
chr16	StringTie	exon	8522793	8522890	1000	-	.	gene_id "MSTRG.67346"; transcript_id "MSTRG.67346.1"; exon_number "4";
chr16	StringTie	transcript	8514949	8523868	1000	-	.	gene_id "MSTRG.67346"; transcript_id "MSTRG.67346.2";
chr16	StringTie	exon	8514949	8516619	1000	-	.	gene_id "MSTRG.67346"; transcript_id "MSTRG.67346.2"; exon_number "1";
chr16	StringTie	exon	8517798	8517865	1000	-	.	gene_id "MSTRG.67346"; transcript_id "MSTRG.67346.2"; exon_number "2";
chr16	StringTie	exon	8521305	8521397	1000	-	.	gene_id "MSTRG.67346"; transcript_id "MSTRG.67346.2"; exon_number "3";
chr16	StringTie	exon	8522793	8523868	1000	-	.	gene_id "MSTRG.67346"; transcript_id "MSTRG.67346.2"; exon_number "4";
chr16	StringTie	transcript	8525564	8525776	1000	.	.	gene_id "MSTRG.67347"; transcript_id "MSTRG.67347.1";
chr16	StringTie	exon	8525564	8525776	1000	.	.	gene_id "MSTRG.67347"; transcript_id "MSTRG.67347.1"; exon_number "1";
chr16	StringTie	transcript	8569706	8572302	1000	-	.	gene_id "MSTRG.67348"; transcript_id "ENST00000444171"; gene_name "TMEM114"; ref_gene_id "ENSG00000232258";
chr16	StringTie	exon	8569706	8570005	1000	-	.	gene_id "MSTRG.67348"; transcript_id "ENST00000444171"; exon_number "1"; gene_name "TMEM114"; ref_gene_id "ENSG00000232258";
chr16	StringTie	exon	8572087	8572302	1000	-	.	gene_id "MSTRG.67348"; transcript_id "ENST00000444171"; exon_number "2"; gene_name "TMEM114"; ref_gene_id "ENSG00000232258";
chr16	StringTie	transcript	8526549	8532013	1000	-	.	gene_id "MSTRG.67348"; transcript_id "ENST00000562516"; gene_name "RP11-483K5.3"; ref_gene_id "ENSG00000261066";
chr16	StringTie	exon	8526549	8526678	1000	-	.	gene_id "MSTRG.67348"; transcript_id "ENST00000562516"; exon_number "1"; gene_name "RP11-483K5.3"; ref_gene_id "ENSG00000261066";
chr16	StringTie	exon	8531930	8532013	1000	-	.	gene_id "MSTRG.67348"; transcript_id "ENST00000562516"; exon_number "2"; gene_name "RP11-483K5.3"; ref_gene_id "ENSG00000261066";
chr16	StringTie	transcript	8569500	8590193	1000	-	.	gene_id "MSTRG.67348"; transcript_id "ENST00000568335"; gene_name "TMEM114"; ref_gene_id "ENSG00000232258";
chr16	StringTie	exon	8569500	8570005	1000	-	.	gene_id "MSTRG.67348"; transcript_id "ENST00000568335"; exon_number "1"; gene_name "TMEM114"; ref_gene_id "ENSG00000232258";
chr16	StringTie	exon	8572087	8572224	1000	-	.	gene_id "MSTRG.67348"; transcript_id "ENST00000568335"; exon_number "2"; gene_name "TMEM114"; ref_gene_id "ENSG00000232258";
chr16	StringTie	exon	8589213	8589293	1000	-	.	gene_id "MSTRG.67348"; transcript_id "ENST00000568335"; exon_number "3"; gene_name "TMEM114"; ref_gene_id "ENSG00000232258";
chr16	StringTie	exon	8590020	8590193	1000	-	.	gene_id "MSTRG.67348"; transcript_id "ENST00000568335"; exon_number "4"; gene_name "TMEM114"; ref_gene_id "ENSG00000232258";
chr16	StringTie	transcript	8569500	8589838	1000	-	.	gene_id "MSTRG.67348"; transcript_id "ENST00000620492"; gene_name "TMEM114"; ref_gene_id "ENSG00000232258";
chr16	StringTie	exon	8569500	8570005	1000	-	.	gene_id "MSTRG.67348"; transcript_id "ENST00000620492"; exon_number "1"; gene_name "TMEM114"; ref_gene_id "ENSG00000232258";
chr16	StringTie	exon	8572087	8572224	1000	-	.	gene_id "MSTRG.67348"; transcript_id "ENST00000620492"; exon_number "2"; gene_name "TMEM114"; ref_gene_id "ENSG00000232258";
chr16	StringTie	exon	8589213	8589293	1000	-	.	gene_id "MSTRG.67348"; transcript_id "ENST00000620492"; exon_number "3"; gene_name "TMEM114"; ref_gene_id "ENSG00000232258";
chr16	StringTie	exon	8589619	8589838	1000	-	.	gene_id "MSTRG.67348"; transcript_id "ENST00000620492"; exon_number "4"; gene_name "TMEM114"; ref_gene_id "ENSG00000232258";
chr16	StringTie	transcript	8537605	8589749	1000	-	.	gene_id "MSTRG.67348"; transcript_id "ENST00000623677"; gene_name "TMEM114"; ref_gene_id "ENSG00000232258";
chr16	StringTie	exon	8537605	8537826	1000	-	.	gene_id "MSTRG.67348"; transcript_id "ENST00000623677"; exon_number "1"; gene_name "TMEM114"; ref_gene_id "ENSG00000232258";
chr16	StringTie	exon	8589213	8589293	1000	-	.	gene_id "MSTRG.67348"; transcript_id "ENST00000623677"; exon_number "2"; gene_name "TMEM114"; ref_gene_id "ENSG00000232258";
chr16	StringTie	exon	8589619	8589749	1000	-	.	gene_id "MSTRG.67348"; transcript_id "ENST00000623677"; exon_number "3"; gene_name "TMEM114"; ref_gene_id "ENSG00000232258";
chr16	StringTie	transcript	8569747	8589838	1000	-	.	gene_id "MSTRG.67348"; transcript_id "ENST00000624696"; gene_name "TMEM114"; ref_gene_id "ENSG00000232258";
chr16	StringTie	exon	8569747	8570005	1000	-	.	gene_id "MSTRG.67348"; transcript_id "ENST00000624696"; exon_number "1"; gene_name "TMEM114"; ref_gene_id "ENSG00000232258";
chr16	StringTie	exon	8589213	8589293	1000	-	.	gene_id "MSTRG.67348"; transcript_id "ENST00000624696"; exon_number "2"; gene_name "TMEM114"; ref_gene_id "ENSG00000232258";
chr16	StringTie	exon	8589619	8589838	1000	-	.	gene_id "MSTRG.67348"; transcript_id "ENST00000624696"; exon_number "3"; gene_name "TMEM114"; ref_gene_id "ENSG00000232258";
chr16	StringTie	transcript	8526401	8590616	1000	-	.	gene_id "MSTRG.67348"; transcript_id "MSTRG.67348.1";
chr16	StringTie	exon	8526401	8526678	1000	-	.	gene_id "MSTRG.67348"; transcript_id "MSTRG.67348.1"; exon_number "1";
chr16	StringTie	exon	8589213	8589288	1000	-	.	gene_id "MSTRG.67348"; transcript_id "MSTRG.67348.1"; exon_number "2";
chr16	StringTie	exon	8589619	8590616	1000	-	.	gene_id "MSTRG.67348"; transcript_id "MSTRG.67348.1"; exon_number "3";
chr16	StringTie	transcript	8568626	8593270	1000	-	.	gene_id "MSTRG.67348"; transcript_id "MSTRG.67348.10";
chr16	StringTie	exon	8568626	8570005	1000	-	.	gene_id "MSTRG.67348"; transcript_id "MSTRG.67348.10"; exon_number "1";
chr16	StringTie	exon	8572087	8572224	1000	-	.	gene_id "MSTRG.67348"; transcript_id "MSTRG.67348.10"; exon_number "2";
chr16	StringTie	exon	8589213	8589293	1000	-	.	gene_id "MSTRG.67348"; transcript_id "MSTRG.67348.10"; exon_number "3";
chr16	StringTie	exon	8593032	8593270	1000	-	.	gene_id "MSTRG.67348"; transcript_id "MSTRG.67348.10"; exon_number "4";
chr16	StringTie	transcript	8569156	8585237	1000	-	.	gene_id "MSTRG.67348"; transcript_id "MSTRG.67348.11";
chr16	StringTie	exon	8569156	8570005	1000	-	.	gene_id "MSTRG.67348"; transcript_id "MSTRG.67348.11"; exon_number "1";
chr16	StringTie	exon	8572087	8572224	1000	-	.	gene_id "MSTRG.67348"; transcript_id "MSTRG.67348.11"; exon_number "2";
chr16	StringTie	exon	8585029	8585237	1000	-	.	gene_id "MSTRG.67348"; transcript_id "MSTRG.67348.11"; exon_number "3";
chr16	StringTie	transcript	8569227	8583206	1000	-	.	gene_id "MSTRG.67348"; transcript_id "MSTRG.67348.12";
chr16	StringTie	exon	8569227	8570005	1000	-	.	gene_id "MSTRG.67348"; transcript_id "MSTRG.67348.12"; exon_number "1";
chr16	StringTie	exon	8572087	8572224	1000	-	.	gene_id "MSTRG.67348"; transcript_id "MSTRG.67348.12"; exon_number "2";
chr16	StringTie	exon	8583045	8583206	1000	-	.	gene_id "MSTRG.67348"; transcript_id "MSTRG.67348.12"; exon_number "3";
chr16	StringTie	transcript	8569469	8585203	1000	-	.	gene_id "MSTRG.67348"; transcript_id "MSTRG.67348.13";
chr16	StringTie	exon	8569469	8570005	1000	-	.	gene_id "MSTRG.67348"; transcript_id "MSTRG.67348.13"; exon_number "1";
chr16	StringTie	exon	8585029	8585203	1000	-	.	gene_id "MSTRG.67348"; transcript_id "MSTRG.67348.13"; exon_number "2";
chr16	StringTie	transcript	8569473	8590579	1000	-	.	gene_id "MSTRG.67348"; transcript_id "MSTRG.67348.14";
chr16	StringTie	exon	8569473	8570005	1000	-	.	gene_id "MSTRG.67348"; transcript_id "MSTRG.67348.14"; exon_number "1";
chr16	StringTie	exon	8570875	8570996	1000	-	.	gene_id "MSTRG.67348"; transcript_id "MSTRG.67348.14"; exon_number "2";
chr16	StringTie	exon	8572087	8572224	1000	-	.	gene_id "MSTRG.67348"; transcript_id "MSTRG.67348.14"; exon_number "3";
chr16	StringTie	exon	8589213	8589288	1000	-	.	gene_id "MSTRG.67348"; transcript_id "MSTRG.67348.14"; exon_number "4";
chr16	StringTie	exon	8589619	8590579	1000	-	.	gene_id "MSTRG.67348"; transcript_id "MSTRG.67348.14"; exon_number "5";
chr16	StringTie	transcript	8569499	8590585	1000	-	.	gene_id "MSTRG.67348"; transcript_id "MSTRG.67348.15";
chr16	StringTie	exon	8569499	8570996	1000	-	.	gene_id "MSTRG.67348"; transcript_id "MSTRG.67348.15"; exon_number "1";
chr16	StringTie	exon	8572087	8572224	1000	-	.	gene_id "MSTRG.67348"; transcript_id "MSTRG.67348.15"; exon_number "2";
chr16	StringTie	exon	8589213	8589288	1000	-	.	gene_id "MSTRG.67348"; transcript_id "MSTRG.67348.15"; exon_number "3";
chr16	StringTie	exon	8590034	8590585	1000	-	.	gene_id "MSTRG.67348"; transcript_id "MSTRG.67348.15"; exon_number "4";
chr16	StringTie	transcript	8569502	8590609	1000	-	.	gene_id "MSTRG.67348"; transcript_id "MSTRG.67348.18";
chr16	StringTie	exon	8569502	8570005	1000	-	.	gene_id "MSTRG.67348"; transcript_id "MSTRG.67348.18"; exon_number "1";
chr16	StringTie	exon	8572087	8572224	1000	-	.	gene_id "MSTRG.67348"; transcript_id "MSTRG.67348.18"; exon_number "2";
chr16	StringTie	exon	8589213	8589288	1000	-	.	gene_id "MSTRG.67348"; transcript_id "MSTRG.67348.18"; exon_number "3";
chr16	StringTie	exon	8590094	8590609	1000	-	.	gene_id "MSTRG.67348"; transcript_id "MSTRG.67348.18"; exon_number "4";
chr16	StringTie	transcript	8526507	8589749	1000	-	.	gene_id "MSTRG.67348"; transcript_id "MSTRG.67348.2";
chr16	StringTie	exon	8526507	8526678	1000	-	.	gene_id "MSTRG.67348"; transcript_id "MSTRG.67348.2"; exon_number "1";
chr16	StringTie	exon	8536324	8537826	1000	-	.	gene_id "MSTRG.67348"; transcript_id "MSTRG.67348.2"; exon_number "2";
chr16	StringTie	exon	8589213	8589293	1000	-	.	gene_id "MSTRG.67348"; transcript_id "MSTRG.67348.2"; exon_number "3";
chr16	StringTie	exon	8589619	8589749	1000	-	.	gene_id "MSTRG.67348"; transcript_id "MSTRG.67348.2"; exon_number "4";
chr16	StringTie	transcript	8588239	8594834	1000	-	.	gene_id "MSTRG.67348"; transcript_id "MSTRG.67348.21";
chr16	StringTie	exon	8588239	8594834	1000	-	.	gene_id "MSTRG.67348"; transcript_id "MSTRG.67348.21"; exon_number "1";
chr16	StringTie	transcript	8526544	8532280	1000	-	.	gene_id "MSTRG.67348"; transcript_id "MSTRG.67348.3";
chr16	StringTie	exon	8526544	8526678	1000	-	.	gene_id "MSTRG.67348"; transcript_id "MSTRG.67348.3"; exon_number "1";
chr16	StringTie	exon	8532071	8532280	1000	-	.	gene_id "MSTRG.67348"; transcript_id "MSTRG.67348.3"; exon_number "2";
chr16	StringTie	transcript	8533650	8553472	1000	-	.	gene_id "MSTRG.67348"; transcript_id "MSTRG.67348.5";
chr16	StringTie	exon	8533650	8537826	1000	-	.	gene_id "MSTRG.67348"; transcript_id "MSTRG.67348.5"; exon_number "1";
chr16	StringTie	exon	8552115	8552207	1000	-	.	gene_id "MSTRG.67348"; transcript_id "MSTRG.67348.5"; exon_number "2";
chr16	StringTie	exon	8552932	8553472	1000	-	.	gene_id "MSTRG.67348"; transcript_id "MSTRG.67348.5"; exon_number "3";
chr16	StringTie	transcript	8537583	8546973	1000	-	.	gene_id "MSTRG.67348"; transcript_id "MSTRG.67348.6";
chr16	StringTie	exon	8537583	8537826	1000	-	.	gene_id "MSTRG.67348"; transcript_id "MSTRG.67348.6"; exon_number "1";
chr16	StringTie	exon	8546737	8546973	1000	-	.	gene_id "MSTRG.67348"; transcript_id "MSTRG.67348.6"; exon_number "2";
chr16	StringTie	transcript	8548861	8552192	1000	-	.	gene_id "MSTRG.67348"; transcript_id "MSTRG.67348.8";
chr16	StringTie	exon	8548861	8550650	1000	-	.	gene_id "MSTRG.67348"; transcript_id "MSTRG.67348.8"; exon_number "1";
chr16	StringTie	exon	8552115	8552192	1000	-	.	gene_id "MSTRG.67348"; transcript_id "MSTRG.67348.8"; exon_number "2";
chr16	StringTie	transcript	8568572	8590589	1000	-	.	gene_id "MSTRG.67348"; transcript_id "MSTRG.67348.9";
chr16	StringTie	exon	8568572	8570005	1000	-	.	gene_id "MSTRG.67348"; transcript_id "MSTRG.67348.9"; exon_number "1";
chr16	StringTie	exon	8572087	8572224	1000	-	.	gene_id "MSTRG.67348"; transcript_id "MSTRG.67348.9"; exon_number "2";
chr16	StringTie	exon	8589213	8589288	1000	-	.	gene_id "MSTRG.67348"; transcript_id "MSTRG.67348.9"; exon_number "3";
chr16	StringTie	exon	8589619	8590589	1000	-	.	gene_id "MSTRG.67348"; transcript_id "MSTRG.67348.9"; exon_number "4";
chr16	StringTie	transcript	8559442	8589214	1000	+	.	gene_id "MSTRG.67349"; transcript_id "MSTRG.67349.1";
chr16	StringTie	exon	8559442	8559879	1000	+	.	gene_id "MSTRG.67349"; transcript_id "MSTRG.67349.1"; exon_number "1";
chr16	StringTie	exon	8577255	8577454	1000	+	.	gene_id "MSTRG.67349"; transcript_id "MSTRG.67349.1"; exon_number "2";
chr16	StringTie	exon	8588579	8589214	1000	+	.	gene_id "MSTRG.67349"; transcript_id "MSTRG.67349.1"; exon_number "3";
chr1	StringTie	transcript	92075771	92076049	1000	.	.	gene_id "MSTRG.6735"; transcript_id "MSTRG.6735.1";
chr1	StringTie	exon	92075771	92076049	1000	.	.	gene_id "MSTRG.6735"; transcript_id "MSTRG.6735.1"; exon_number "1";
chr16	StringTie	transcript	8569740	8570006	1000	+	.	gene_id "MSTRG.67350"; transcript_id "MSTRG.67350.1";
chr16	StringTie	exon	8569740	8569839	1000	+	.	gene_id "MSTRG.67350"; transcript_id "MSTRG.67350.1"; exon_number "1";
chr16	StringTie	exon	8569875	8570006	1000	+	.	gene_id "MSTRG.67350"; transcript_id "MSTRG.67350.1"; exon_number "2";
chr16	StringTie	transcript	8595168	8598475	1000	.	.	gene_id "MSTRG.67351"; transcript_id "MSTRG.67351.1";
chr16	StringTie	exon	8595168	8598475	1000	.	.	gene_id "MSTRG.67351"; transcript_id "MSTRG.67351.1"; exon_number "1";
chr16	StringTie	transcript	8600493	8607284	1000	.	.	gene_id "MSTRG.67352"; transcript_id "MSTRG.67352.1";
chr16	StringTie	exon	8600493	8607284	1000	.	.	gene_id "MSTRG.67352"; transcript_id "MSTRG.67352.1"; exon_number "1";
chr16	StringTie	transcript	8615636	8621023	1000	-	.	gene_id "MSTRG.67353"; transcript_id "MSTRG.67353.1";
chr16	StringTie	exon	8615636	8616261	1000	-	.	gene_id "MSTRG.67353"; transcript_id "MSTRG.67353.1"; exon_number "1";
chr16	StringTie	exon	8616774	8616891	1000	-	.	gene_id "MSTRG.67353"; transcript_id "MSTRG.67353.1"; exon_number "2";
chr16	StringTie	exon	8617703	8619475	1000	-	.	gene_id "MSTRG.67353"; transcript_id "MSTRG.67353.1"; exon_number "3";
chr16	StringTie	exon	8620795	8621023	1000	-	.	gene_id "MSTRG.67353"; transcript_id "MSTRG.67353.1"; exon_number "4";
chr16	StringTie	transcript	8621691	8646224	1000	+	.	gene_id "MSTRG.67354"; transcript_id "ENST00000163678"; gene_name "METTL22"; ref_gene_id "ENSG00000067365";
chr16	StringTie	exon	8621691	8621775	1000	+	.	gene_id "MSTRG.67354"; transcript_id "ENST00000163678"; exon_number "1"; gene_name "METTL22"; ref_gene_id "ENSG00000067365";
chr16	StringTie	exon	8625496	8625798	1000	+	.	gene_id "MSTRG.67354"; transcript_id "ENST00000163678"; exon_number "2"; gene_name "METTL22"; ref_gene_id "ENSG00000067365";
chr16	StringTie	exon	8628730	8629110	1000	+	.	gene_id "MSTRG.67354"; transcript_id "ENST00000163678"; exon_number "3"; gene_name "METTL22"; ref_gene_id "ENSG00000067365";
chr16	StringTie	exon	8635168	8635312	1000	+	.	gene_id "MSTRG.67354"; transcript_id "ENST00000163678"; exon_number "4"; gene_name "METTL22"; ref_gene_id "ENSG00000067365";
chr16	StringTie	exon	8639091	8639162	1000	+	.	gene_id "MSTRG.67354"; transcript_id "ENST00000163678"; exon_number "5"; gene_name "METTL22"; ref_gene_id "ENSG00000067365";
chr16	StringTie	exon	8641131	8641184	1000	+	.	gene_id "MSTRG.67354"; transcript_id "ENST00000163678"; exon_number "6"; gene_name "METTL22"; ref_gene_id "ENSG00000067365";
chr16	StringTie	exon	8642127	8642207	1000	+	.	gene_id "MSTRG.67354"; transcript_id "ENST00000163678"; exon_number "7"; gene_name "METTL22"; ref_gene_id "ENSG00000067365";
chr16	StringTie	exon	8642463	8642565	1000	+	.	gene_id "MSTRG.67354"; transcript_id "ENST00000163678"; exon_number "8"; gene_name "METTL22"; ref_gene_id "ENSG00000067365";
chr16	StringTie	exon	8644557	8644725	1000	+	.	gene_id "MSTRG.67354"; transcript_id "ENST00000163678"; exon_number "9"; gene_name "METTL22"; ref_gene_id "ENSG00000067365";
chr16	StringTie	exon	8646108	8646224	1000	+	.	gene_id "MSTRG.67354"; transcript_id "ENST00000163678"; exon_number "10"; gene_name "METTL22"; ref_gene_id "ENSG00000067365";
chr16	StringTie	transcript	8621688	8649654	1000	+	.	gene_id "MSTRG.67354"; transcript_id "ENST00000381920"; gene_name "METTL22"; ref_gene_id "ENSG00000067365";
chr16	StringTie	exon	8621688	8621775	1000	+	.	gene_id "MSTRG.67354"; transcript_id "ENST00000381920"; exon_number "1"; gene_name "METTL22"; ref_gene_id "ENSG00000067365";
chr16	StringTie	exon	8625496	8625798	1000	+	.	gene_id "MSTRG.67354"; transcript_id "ENST00000381920"; exon_number "2"; gene_name "METTL22"; ref_gene_id "ENSG00000067365";
chr16	StringTie	exon	8628730	8629110	1000	+	.	gene_id "MSTRG.67354"; transcript_id "ENST00000381920"; exon_number "3"; gene_name "METTL22"; ref_gene_id "ENSG00000067365";
chr16	StringTie	exon	8635039	8635079	1000	+	.	gene_id "MSTRG.67354"; transcript_id "ENST00000381920"; exon_number "4"; gene_name "METTL22"; ref_gene_id "ENSG00000067365";
chr16	StringTie	exon	8635168	8635312	1000	+	.	gene_id "MSTRG.67354"; transcript_id "ENST00000381920"; exon_number "5"; gene_name "METTL22"; ref_gene_id "ENSG00000067365";
chr16	StringTie	exon	8639091	8639162	1000	+	.	gene_id "MSTRG.67354"; transcript_id "ENST00000381920"; exon_number "6"; gene_name "METTL22"; ref_gene_id "ENSG00000067365";
chr16	StringTie	exon	8641131	8641184	1000	+	.	gene_id "MSTRG.67354"; transcript_id "ENST00000381920"; exon_number "7"; gene_name "METTL22"; ref_gene_id "ENSG00000067365";
chr16	StringTie	exon	8642127	8642207	1000	+	.	gene_id "MSTRG.67354"; transcript_id "ENST00000381920"; exon_number "8"; gene_name "METTL22"; ref_gene_id "ENSG00000067365";
chr16	StringTie	exon	8642463	8642565	1000	+	.	gene_id "MSTRG.67354"; transcript_id "ENST00000381920"; exon_number "9"; gene_name "METTL22"; ref_gene_id "ENSG00000067365";
chr16	StringTie	exon	8644557	8644725	1000	+	.	gene_id "MSTRG.67354"; transcript_id "ENST00000381920"; exon_number "10"; gene_name "METTL22"; ref_gene_id "ENSG00000067365";
chr16	StringTie	exon	8646108	8649654	1000	+	.	gene_id "MSTRG.67354"; transcript_id "ENST00000381920"; exon_number "11"; gene_name "METTL22"; ref_gene_id "ENSG00000067365";
chr16	StringTie	transcript	8621729	8646191	1000	+	.	gene_id "MSTRG.67354"; transcript_id "ENST00000561758"; gene_name "METTL22"; ref_gene_id "ENSG00000067365";
chr16	StringTie	exon	8621729	8621775	1000	+	.	gene_id "MSTRG.67354"; transcript_id "ENST00000561758"; exon_number "1"; gene_name "METTL22"; ref_gene_id "ENSG00000067365";
chr16	StringTie	exon	8625496	8625798	1000	+	.	gene_id "MSTRG.67354"; transcript_id "ENST00000561758"; exon_number "2"; gene_name "METTL22"; ref_gene_id "ENSG00000067365";
chr16	StringTie	exon	8628730	8628876	1000	+	.	gene_id "MSTRG.67354"; transcript_id "ENST00000561758"; exon_number "3"; gene_name "METTL22"; ref_gene_id "ENSG00000067365";
chr16	StringTie	exon	8629045	8629110	1000	+	.	gene_id "MSTRG.67354"; transcript_id "ENST00000561758"; exon_number "4"; gene_name "METTL22"; ref_gene_id "ENSG00000067365";
chr16	StringTie	exon	8635039	8635079	1000	+	.	gene_id "MSTRG.67354"; transcript_id "ENST00000561758"; exon_number "5"; gene_name "METTL22"; ref_gene_id "ENSG00000067365";
chr16	StringTie	exon	8635168	8635312	1000	+	.	gene_id "MSTRG.67354"; transcript_id "ENST00000561758"; exon_number "6"; gene_name "METTL22"; ref_gene_id "ENSG00000067365";
chr16	StringTie	exon	8639091	8639162	1000	+	.	gene_id "MSTRG.67354"; transcript_id "ENST00000561758"; exon_number "7"; gene_name "METTL22"; ref_gene_id "ENSG00000067365";
chr16	StringTie	exon	8641131	8641184	1000	+	.	gene_id "MSTRG.67354"; transcript_id "ENST00000561758"; exon_number "8"; gene_name "METTL22"; ref_gene_id "ENSG00000067365";
chr16	StringTie	exon	8642127	8642207	1000	+	.	gene_id "MSTRG.67354"; transcript_id "ENST00000561758"; exon_number "9"; gene_name "METTL22"; ref_gene_id "ENSG00000067365";
chr16	StringTie	exon	8642463	8642565	1000	+	.	gene_id "MSTRG.67354"; transcript_id "ENST00000561758"; exon_number "10"; gene_name "METTL22"; ref_gene_id "ENSG00000067365";
chr16	StringTie	exon	8644557	8644725	1000	+	.	gene_id "MSTRG.67354"; transcript_id "ENST00000561758"; exon_number "11"; gene_name "METTL22"; ref_gene_id "ENSG00000067365";
chr16	StringTie	exon	8646108	8646191	1000	+	.	gene_id "MSTRG.67354"; transcript_id "ENST00000561758"; exon_number "12"; gene_name "METTL22"; ref_gene_id "ENSG00000067365";
chr16	StringTie	transcript	8639107	8642927	1000	+	.	gene_id "MSTRG.67354"; transcript_id "ENST00000561993"; gene_name "METTL22"; ref_gene_id "ENSG00000067365";
chr16	StringTie	exon	8639107	8639162	1000	+	.	gene_id "MSTRG.67354"; transcript_id "ENST00000561993"; exon_number "1"; gene_name "METTL22"; ref_gene_id "ENSG00000067365";
chr16	StringTie	exon	8641131	8641184	1000	+	.	gene_id "MSTRG.67354"; transcript_id "ENST00000561993"; exon_number "2"; gene_name "METTL22"; ref_gene_id "ENSG00000067365";
chr16	StringTie	exon	8642127	8642207	1000	+	.	gene_id "MSTRG.67354"; transcript_id "ENST00000561993"; exon_number "3"; gene_name "METTL22"; ref_gene_id "ENSG00000067365";
chr16	StringTie	exon	8642463	8642927	1000	+	.	gene_id "MSTRG.67354"; transcript_id "ENST00000561993"; exon_number "4"; gene_name "METTL22"; ref_gene_id "ENSG00000067365";
chr16	StringTie	transcript	8641138	8646027	1000	+	.	gene_id "MSTRG.67354"; transcript_id "ENST00000562151"; gene_name "METTL22"; ref_gene_id "ENSG00000067365";
chr16	StringTie	exon	8641138	8641184	1000	+	.	gene_id "MSTRG.67354"; transcript_id "ENST00000562151"; exon_number "1"; gene_name "METTL22"; ref_gene_id "ENSG00000067365";
chr16	StringTie	exon	8642127	8642207	1000	+	.	gene_id "MSTRG.67354"; transcript_id "ENST00000562151"; exon_number "2"; gene_name "METTL22"; ref_gene_id "ENSG00000067365";
chr16	StringTie	exon	8642463	8642565	1000	+	.	gene_id "MSTRG.67354"; transcript_id "ENST00000562151"; exon_number "3"; gene_name "METTL22"; ref_gene_id "ENSG00000067365";
chr16	StringTie	exon	8644557	8644725	1000	+	.	gene_id "MSTRG.67354"; transcript_id "ENST00000562151"; exon_number "4"; gene_name "METTL22"; ref_gene_id "ENSG00000067365";
chr16	StringTie	exon	8645908	8646027	1000	+	.	gene_id "MSTRG.67354"; transcript_id "ENST00000562151"; exon_number "5"; gene_name "METTL22"; ref_gene_id "ENSG00000067365";
chr16	StringTie	transcript	8642468	8645044	1000	+	.	gene_id "MSTRG.67354"; transcript_id "ENST00000562973"; gene_name "METTL22"; ref_gene_id "ENSG00000067365";
chr16	StringTie	exon	8642468	8642565	1000	+	.	gene_id "MSTRG.67354"; transcript_id "ENST00000562973"; exon_number "1"; gene_name "METTL22"; ref_gene_id "ENSG00000067365";
chr16	StringTie	exon	8644557	8645044	1000	+	.	gene_id "MSTRG.67354"; transcript_id "ENST00000562973"; exon_number "2"; gene_name "METTL22"; ref_gene_id "ENSG00000067365";
chr16	StringTie	transcript	8623602	8625575	1000	+	.	gene_id "MSTRG.67354"; transcript_id "ENST00000563037"; gene_name "METTL22"; ref_gene_id "ENSG00000067365";
chr16	StringTie	exon	8623602	8624118	1000	+	.	gene_id "MSTRG.67354"; transcript_id "ENST00000563037"; exon_number "1"; gene_name "METTL22"; ref_gene_id "ENSG00000067365";
chr16	StringTie	exon	8625496	8625575	1000	+	.	gene_id "MSTRG.67354"; transcript_id "ENST00000563037"; exon_number "2"; gene_name "METTL22"; ref_gene_id "ENSG00000067365";
chr16	StringTie	transcript	8639234	8642148	1000	+	.	gene_id "MSTRG.67354"; transcript_id "ENST00000563501"; gene_name "METTL22"; ref_gene_id "ENSG00000067365";
chr16	StringTie	exon	8639234	8639676	1000	+	.	gene_id "MSTRG.67354"; transcript_id "ENST00000563501"; exon_number "1"; gene_name "METTL22"; ref_gene_id "ENSG00000067365";
chr16	StringTie	exon	8641131	8641184	1000	+	.	gene_id "MSTRG.67354"; transcript_id "ENST00000563501"; exon_number "2"; gene_name "METTL22"; ref_gene_id "ENSG00000067365";
chr16	StringTie	exon	8642127	8642148	1000	+	.	gene_id "MSTRG.67354"; transcript_id "ENST00000563501"; exon_number "3"; gene_name "METTL22"; ref_gene_id "ENSG00000067365";
chr16	StringTie	transcript	8621683	8628808	1000	+	.	gene_id "MSTRG.67354"; transcript_id "ENST00000563958"; gene_name "METTL22"; ref_gene_id "ENSG00000067365";
chr16	StringTie	exon	8621683	8621775	1000	+	.	gene_id "MSTRG.67354"; transcript_id "ENST00000563958"; exon_number "1"; gene_name "METTL22"; ref_gene_id "ENSG00000067365";
chr16	StringTie	exon	8623757	8623895	1000	+	.	gene_id "MSTRG.67354"; transcript_id "ENST00000563958"; exon_number "2"; gene_name "METTL22"; ref_gene_id "ENSG00000067365";
chr16	StringTie	exon	8625496	8625798	1000	+	.	gene_id "MSTRG.67354"; transcript_id "ENST00000563958"; exon_number "3"; gene_name "METTL22"; ref_gene_id "ENSG00000067365";
chr16	StringTie	exon	8628730	8628808	1000	+	.	gene_id "MSTRG.67354"; transcript_id "ENST00000563958"; exon_number "4"; gene_name "METTL22"; ref_gene_id "ENSG00000067365";
chr16	StringTie	transcript	8641623	8644653	1000	+	.	gene_id "MSTRG.67354"; transcript_id "ENST00000564107"; gene_name "METTL22"; ref_gene_id "ENSG00000067365";
chr16	StringTie	exon	8641623	8641779	1000	+	.	gene_id "MSTRG.67354"; transcript_id "ENST00000564107"; exon_number "1"; gene_name "METTL22"; ref_gene_id "ENSG00000067365";
chr16	StringTie	exon	8642127	8642207	1000	+	.	gene_id "MSTRG.67354"; transcript_id "ENST00000564107"; exon_number "2"; gene_name "METTL22"; ref_gene_id "ENSG00000067365";
chr16	StringTie	exon	8642463	8642565	1000	+	.	gene_id "MSTRG.67354"; transcript_id "ENST00000564107"; exon_number "3"; gene_name "METTL22"; ref_gene_id "ENSG00000067365";
chr16	StringTie	exon	8644557	8644653	1000	+	.	gene_id "MSTRG.67354"; transcript_id "ENST00000564107"; exon_number "4"; gene_name "METTL22"; ref_gene_id "ENSG00000067365";
chr16	StringTie	transcript	8641878	8642539	1000	+	.	gene_id "MSTRG.67354"; transcript_id "ENST00000564133"; gene_name "METTL22"; ref_gene_id "ENSG00000067365";
chr16	StringTie	exon	8641878	8642207	1000	+	.	gene_id "MSTRG.67354"; transcript_id "ENST00000564133"; exon_number "1"; gene_name "METTL22"; ref_gene_id "ENSG00000067365";
chr16	StringTie	exon	8642463	8642539	1000	+	.	gene_id "MSTRG.67354"; transcript_id "ENST00000564133"; exon_number "2"; gene_name "METTL22"; ref_gene_id "ENSG00000067365";
chr16	StringTie	transcript	8621710	8625713	1000	+	.	gene_id "MSTRG.67354"; transcript_id "ENST00000564554"; gene_name "METTL22"; ref_gene_id "ENSG00000067365";
chr16	StringTie	exon	8621710	8621775	1000	+	.	gene_id "MSTRG.67354"; transcript_id "ENST00000564554"; exon_number "1"; gene_name "METTL22"; ref_gene_id "ENSG00000067365";
chr16	StringTie	exon	8623853	8624118	1000	+	.	gene_id "MSTRG.67354"; transcript_id "ENST00000564554"; exon_number "2"; gene_name "METTL22"; ref_gene_id "ENSG00000067365";
chr16	StringTie	exon	8625496	8625713	1000	+	.	gene_id "MSTRG.67354"; transcript_id "ENST00000564554"; exon_number "3"; gene_name "METTL22"; ref_gene_id "ENSG00000067365";
chr16	StringTie	transcript	8635168	8639205	1000	+	.	gene_id "MSTRG.67354"; transcript_id "ENST00000564624"; gene_name "METTL22"; ref_gene_id "ENSG00000067365";
chr16	StringTie	exon	8635168	8635312	1000	+	.	gene_id "MSTRG.67354"; transcript_id "ENST00000564624"; exon_number "1"; gene_name "METTL22"; ref_gene_id "ENSG00000067365";
chr16	StringTie	exon	8639091	8639205	1000	+	.	gene_id "MSTRG.67354"; transcript_id "ENST00000564624"; exon_number "2"; gene_name "METTL22"; ref_gene_id "ENSG00000067365";
chr16	StringTie	transcript	8641131	8646218	1000	+	.	gene_id "MSTRG.67354"; transcript_id "ENST00000565866"; gene_name "METTL22"; ref_gene_id "ENSG00000067365";
chr16	StringTie	exon	8641131	8641184	1000	+	.	gene_id "MSTRG.67354"; transcript_id "ENST00000565866"; exon_number "1"; gene_name "METTL22"; ref_gene_id "ENSG00000067365";
chr16	StringTie	exon	8641403	8641445	1000	+	.	gene_id "MSTRG.67354"; transcript_id "ENST00000565866"; exon_number "2"; gene_name "METTL22"; ref_gene_id "ENSG00000067365";
chr16	StringTie	exon	8642127	8642207	1000	+	.	gene_id "MSTRG.67354"; transcript_id "ENST00000565866"; exon_number "3"; gene_name "METTL22"; ref_gene_id "ENSG00000067365";
chr16	StringTie	exon	8642463	8642565	1000	+	.	gene_id "MSTRG.67354"; transcript_id "ENST00000565866"; exon_number "4"; gene_name "METTL22"; ref_gene_id "ENSG00000067365";
chr16	StringTie	exon	8644557	8644725	1000	+	.	gene_id "MSTRG.67354"; transcript_id "ENST00000565866"; exon_number "5"; gene_name "METTL22"; ref_gene_id "ENSG00000067365";
chr16	StringTie	exon	8646108	8646218	1000	+	.	gene_id "MSTRG.67354"; transcript_id "ENST00000565866"; exon_number "6"; gene_name "METTL22"; ref_gene_id "ENSG00000067365";
chr16	StringTie	transcript	8621732	8635282	1000	+	.	gene_id "MSTRG.67354"; transcript_id "ENST00000567295"; gene_name "METTL22"; ref_gene_id "ENSG00000067365";
chr16	StringTie	exon	8621732	8621775	1000	+	.	gene_id "MSTRG.67354"; transcript_id "ENST00000567295"; exon_number "1"; gene_name "METTL22"; ref_gene_id "ENSG00000067365";
chr16	StringTie	exon	8625496	8625798	1000	+	.	gene_id "MSTRG.67354"; transcript_id "ENST00000567295"; exon_number "2"; gene_name "METTL22"; ref_gene_id "ENSG00000067365";
chr16	StringTie	exon	8628900	8629110	1000	+	.	gene_id "MSTRG.67354"; transcript_id "ENST00000567295"; exon_number "3"; gene_name "METTL22"; ref_gene_id "ENSG00000067365";
chr16	StringTie	exon	8635039	8635079	1000	+	.	gene_id "MSTRG.67354"; transcript_id "ENST00000567295"; exon_number "4"; gene_name "METTL22"; ref_gene_id "ENSG00000067365";
chr16	StringTie	exon	8635168	8635282	1000	+	.	gene_id "MSTRG.67354"; transcript_id "ENST00000567295"; exon_number "5"; gene_name "METTL22"; ref_gene_id "ENSG00000067365";
chr16	StringTie	transcript	8631247	8646222	1000	+	.	gene_id "MSTRG.67354"; transcript_id "ENST00000568967"; gene_name "METTL22"; ref_gene_id "ENSG00000067365";
chr16	StringTie	exon	8631247	8632138	1000	+	.	gene_id "MSTRG.67354"; transcript_id "ENST00000568967"; exon_number "1"; gene_name "METTL22"; ref_gene_id "ENSG00000067365";
chr16	StringTie	exon	8635039	8635079	1000	+	.	gene_id "MSTRG.67354"; transcript_id "ENST00000568967"; exon_number "2"; gene_name "METTL22"; ref_gene_id "ENSG00000067365";
chr16	StringTie	exon	8635168	8635312	1000	+	.	gene_id "MSTRG.67354"; transcript_id "ENST00000568967"; exon_number "3"; gene_name "METTL22"; ref_gene_id "ENSG00000067365";
chr16	StringTie	exon	8639091	8639162	1000	+	.	gene_id "MSTRG.67354"; transcript_id "ENST00000568967"; exon_number "4"; gene_name "METTL22"; ref_gene_id "ENSG00000067365";
chr16	StringTie	exon	8641131	8641184	1000	+	.	gene_id "MSTRG.67354"; transcript_id "ENST00000568967"; exon_number "5"; gene_name "METTL22"; ref_gene_id "ENSG00000067365";
chr16	StringTie	exon	8642127	8642207	1000	+	.	gene_id "MSTRG.67354"; transcript_id "ENST00000568967"; exon_number "6"; gene_name "METTL22"; ref_gene_id "ENSG00000067365";
chr16	StringTie	exon	8642463	8642565	1000	+	.	gene_id "MSTRG.67354"; transcript_id "ENST00000568967"; exon_number "7"; gene_name "METTL22"; ref_gene_id "ENSG00000067365";
chr16	StringTie	exon	8644557	8644725	1000	+	.	gene_id "MSTRG.67354"; transcript_id "ENST00000568967"; exon_number "8"; gene_name "METTL22"; ref_gene_id "ENSG00000067365";
chr16	StringTie	exon	8646108	8646222	1000	+	.	gene_id "MSTRG.67354"; transcript_id "ENST00000568967"; exon_number "9"; gene_name "METTL22"; ref_gene_id "ENSG00000067365";
chr16	StringTie	transcript	8644437	8646222	1000	+	.	gene_id "MSTRG.67354"; transcript_id "ENST00000569597"; gene_name "METTL22"; ref_gene_id "ENSG00000067365";
chr16	StringTie	exon	8644437	8644725	1000	+	.	gene_id "MSTRG.67354"; transcript_id "ENST00000569597"; exon_number "1"; gene_name "METTL22"; ref_gene_id "ENSG00000067365";
chr16	StringTie	exon	8646108	8646222	1000	+	.	gene_id "MSTRG.67354"; transcript_id "ENST00000569597"; exon_number "2"; gene_name "METTL22"; ref_gene_id "ENSG00000067365";
chr16	StringTie	transcript	8635225	8646218	1000	+	.	gene_id "MSTRG.67354"; transcript_id "ENST00000572956"; gene_name "METTL22"; ref_gene_id "ENSG00000067365";
chr16	StringTie	exon	8635225	8635312	1000	+	.	gene_id "MSTRG.67354"; transcript_id "ENST00000572956"; exon_number "1"; gene_name "METTL22"; ref_gene_id "ENSG00000067365";
chr16	StringTie	exon	8639091	8639162	1000	+	.	gene_id "MSTRG.67354"; transcript_id "ENST00000572956"; exon_number "2"; gene_name "METTL22"; ref_gene_id "ENSG00000067365";
chr16	StringTie	exon	8641131	8641184	1000	+	.	gene_id "MSTRG.67354"; transcript_id "ENST00000572956"; exon_number "3"; gene_name "METTL22"; ref_gene_id "ENSG00000067365";
chr16	StringTie	exon	8642127	8642207	1000	+	.	gene_id "MSTRG.67354"; transcript_id "ENST00000572956"; exon_number "4"; gene_name "METTL22"; ref_gene_id "ENSG00000067365";
chr16	StringTie	exon	8642463	8642565	1000	+	.	gene_id "MSTRG.67354"; transcript_id "ENST00000572956"; exon_number "5"; gene_name "METTL22"; ref_gene_id "ENSG00000067365";
chr16	StringTie	exon	8644529	8644725	1000	+	.	gene_id "MSTRG.67354"; transcript_id "ENST00000572956"; exon_number "6"; gene_name "METTL22"; ref_gene_id "ENSG00000067365";
chr16	StringTie	exon	8646108	8646218	1000	+	.	gene_id "MSTRG.67354"; transcript_id "ENST00000572956"; exon_number "7"; gene_name "METTL22"; ref_gene_id "ENSG00000067365";
chr16	StringTie	transcript	8666762	8667271	1000	+	.	gene_id "MSTRG.67354"; transcript_id "ENST00000625011"; gene_name "RP11-475D10.4"; ref_gene_id "ENSG00000279357";
chr16	StringTie	exon	8666762	8667271	1000	+	.	gene_id "MSTRG.67354"; transcript_id "ENST00000625011"; exon_number "1"; gene_name "RP11-475D10.4"; ref_gene_id "ENSG00000279357";
chr16	StringTie	transcript	8621567	8673604	1000	+	.	gene_id "MSTRG.67354"; transcript_id "MSTRG.67354.1";
chr16	StringTie	exon	8621567	8621775	1000	+	.	gene_id "MSTRG.67354"; transcript_id "MSTRG.67354.1"; exon_number "1";
chr16	StringTie	exon	8625496	8625798	1000	+	.	gene_id "MSTRG.67354"; transcript_id "MSTRG.67354.1"; exon_number "2";
chr16	StringTie	exon	8628730	8629110	1000	+	.	gene_id "MSTRG.67354"; transcript_id "MSTRG.67354.1"; exon_number "3";
chr16	StringTie	exon	8635168	8635312	1000	+	.	gene_id "MSTRG.67354"; transcript_id "MSTRG.67354.1"; exon_number "4";
chr16	StringTie	exon	8639091	8639162	1000	+	.	gene_id "MSTRG.67354"; transcript_id "MSTRG.67354.1"; exon_number "5";
chr16	StringTie	exon	8641131	8641184	1000	+	.	gene_id "MSTRG.67354"; transcript_id "MSTRG.67354.1"; exon_number "6";
chr16	StringTie	exon	8642127	8642207	1000	+	.	gene_id "MSTRG.67354"; transcript_id "MSTRG.67354.1"; exon_number "7";
chr16	StringTie	exon	8642463	8642565	1000	+	.	gene_id "MSTRG.67354"; transcript_id "MSTRG.67354.1"; exon_number "8";
chr16	StringTie	exon	8644557	8644725	1000	+	.	gene_id "MSTRG.67354"; transcript_id "MSTRG.67354.1"; exon_number "9";
chr16	StringTie	exon	8664109	8664214	1000	+	.	gene_id "MSTRG.67354"; transcript_id "MSTRG.67354.1"; exon_number "10";
chr16	StringTie	exon	8673543	8673604	1000	+	.	gene_id "MSTRG.67354"; transcript_id "MSTRG.67354.1"; exon_number "11";
chr16	StringTie	transcript	8621651	8667271	1000	+	.	gene_id "MSTRG.67354"; transcript_id "MSTRG.67354.10";
chr16	StringTie	exon	8621651	8621775	1000	+	.	gene_id "MSTRG.67354"; transcript_id "MSTRG.67354.10"; exon_number "1";
chr16	StringTie	exon	8625496	8625798	1000	+	.	gene_id "MSTRG.67354"; transcript_id "MSTRG.67354.10"; exon_number "2";
chr16	StringTie	exon	8628730	8629110	1000	+	.	gene_id "MSTRG.67354"; transcript_id "MSTRG.67354.10"; exon_number "3";
chr16	StringTie	exon	8635039	8635079	1000	+	.	gene_id "MSTRG.67354"; transcript_id "MSTRG.67354.10"; exon_number "4";
chr16	StringTie	exon	8635168	8635312	1000	+	.	gene_id "MSTRG.67354"; transcript_id "MSTRG.67354.10"; exon_number "5";
chr16	StringTie	exon	8639091	8639162	1000	+	.	gene_id "MSTRG.67354"; transcript_id "MSTRG.67354.10"; exon_number "6";
chr16	StringTie	exon	8639363	8639676	1000	+	.	gene_id "MSTRG.67354"; transcript_id "MSTRG.67354.10"; exon_number "7";
chr16	StringTie	exon	8641131	8641184	1000	+	.	gene_id "MSTRG.67354"; transcript_id "MSTRG.67354.10"; exon_number "8";
chr16	StringTie	exon	8642127	8642207	1000	+	.	gene_id "MSTRG.67354"; transcript_id "MSTRG.67354.10"; exon_number "9";
chr16	StringTie	exon	8642463	8642565	1000	+	.	gene_id "MSTRG.67354"; transcript_id "MSTRG.67354.10"; exon_number "10";
chr16	StringTie	exon	8644557	8647790	1000	+	.	gene_id "MSTRG.67354"; transcript_id "MSTRG.67354.10"; exon_number "11";
chr16	StringTie	exon	8661059	8661189	1000	+	.	gene_id "MSTRG.67354"; transcript_id "MSTRG.67354.10"; exon_number "12";
chr16	StringTie	exon	8664109	8667271	1000	+	.	gene_id "MSTRG.67354"; transcript_id "MSTRG.67354.10"; exon_number "13";
chr16	StringTie	transcript	8621707	8646027	1000	+	.	gene_id "MSTRG.67354"; transcript_id "MSTRG.67354.100";
chr16	StringTie	exon	8621707	8621775	1000	+	.	gene_id "MSTRG.67354"; transcript_id "MSTRG.67354.100"; exon_number "1";
chr16	StringTie	exon	8625496	8625798	1000	+	.	gene_id "MSTRG.67354"; transcript_id "MSTRG.67354.100"; exon_number "2";
chr16	StringTie	exon	8628730	8629025	1000	+	.	gene_id "MSTRG.67354"; transcript_id "MSTRG.67354.100"; exon_number "3";
chr16	StringTie	exon	8635168	8635312	1000	+	.	gene_id "MSTRG.67354"; transcript_id "MSTRG.67354.100"; exon_number "4";
chr16	StringTie	exon	8639091	8639162	1000	+	.	gene_id "MSTRG.67354"; transcript_id "MSTRG.67354.100"; exon_number "5";
chr16	StringTie	exon	8641131	8641184	1000	+	.	gene_id "MSTRG.67354"; transcript_id "MSTRG.67354.100"; exon_number "6";
chr16	StringTie	exon	8642127	8642207	1000	+	.	gene_id "MSTRG.67354"; transcript_id "MSTRG.67354.100"; exon_number "7";
chr16	StringTie	exon	8642463	8642565	1000	+	.	gene_id "MSTRG.67354"; transcript_id "MSTRG.67354.100"; exon_number "8";
chr16	StringTie	exon	8644557	8644725	1000	+	.	gene_id "MSTRG.67354"; transcript_id "MSTRG.67354.100"; exon_number "9";
chr16	StringTie	exon	8645908	8646027	1000	+	.	gene_id "MSTRG.67354"; transcript_id "MSTRG.67354.100"; exon_number "10";
chr16	StringTie	transcript	8621707	8649558	1000	+	.	gene_id "MSTRG.67354"; transcript_id "MSTRG.67354.101";
chr16	StringTie	exon	8621707	8621775	1000	+	.	gene_id "MSTRG.67354"; transcript_id "MSTRG.67354.101"; exon_number "1";
chr16	StringTie	exon	8625496	8625798	1000	+	.	gene_id "MSTRG.67354"; transcript_id "MSTRG.67354.101"; exon_number "2";
chr16	StringTie	exon	8628730	8629110	1000	+	.	gene_id "MSTRG.67354"; transcript_id "MSTRG.67354.101"; exon_number "3";
chr16	StringTie	exon	8635039	8635079	1000	+	.	gene_id "MSTRG.67354"; transcript_id "MSTRG.67354.101"; exon_number "4";
chr16	StringTie	exon	8635168	8635312	1000	+	.	gene_id "MSTRG.67354"; transcript_id "MSTRG.67354.101"; exon_number "5";
chr16	StringTie	exon	8639091	8639676	1000	+	.	gene_id "MSTRG.67354"; transcript_id "MSTRG.67354.101"; exon_number "6";
chr16	StringTie	exon	8641131	8641184	1000	+	.	gene_id "MSTRG.67354"; transcript_id "MSTRG.67354.101"; exon_number "7";
chr16	StringTie	exon	8641403	8641568	1000	+	.	gene_id "MSTRG.67354"; transcript_id "MSTRG.67354.101"; exon_number "8";
chr16	StringTie	exon	8641664	8641779	1000	+	.	gene_id "MSTRG.67354"; transcript_id "MSTRG.67354.101"; exon_number "9";
chr16	StringTie	exon	8642127	8642207	1000	+	.	gene_id "MSTRG.67354"; transcript_id "MSTRG.67354.101"; exon_number "10";
chr16	StringTie	exon	8642463	8642565	1000	+	.	gene_id "MSTRG.67354"; transcript_id "MSTRG.67354.101"; exon_number "11";
chr16	StringTie	exon	8644557	8644725	1000	+	.	gene_id "MSTRG.67354"; transcript_id "MSTRG.67354.101"; exon_number "12";
chr16	StringTie	exon	8646108	8649558	1000	+	.	gene_id "MSTRG.67354"; transcript_id "MSTRG.67354.101"; exon_number "13";
chr16	StringTie	transcript	8621707	8673995	1000	+	.	gene_id "MSTRG.67354"; transcript_id "MSTRG.67354.102";
chr16	StringTie	exon	8621707	8621775	1000	+	.	gene_id "MSTRG.67354"; transcript_id "MSTRG.67354.102"; exon_number "1";
chr16	StringTie	exon	8625496	8625798	1000	+	.	gene_id "MSTRG.67354"; transcript_id "MSTRG.67354.102"; exon_number "2";
chr16	StringTie	exon	8628730	8629110	1000	+	.	gene_id "MSTRG.67354"; transcript_id "MSTRG.67354.102"; exon_number "3";
chr16	StringTie	exon	8635168	8635312	1000	+	.	gene_id "MSTRG.67354"; transcript_id "MSTRG.67354.102"; exon_number "4";
chr16	StringTie	exon	8639091	8639162	1000	+	.	gene_id "MSTRG.67354"; transcript_id "MSTRG.67354.102"; exon_number "5";
chr16	StringTie	exon	8639363	8639676	1000	+	.	gene_id "MSTRG.67354"; transcript_id "MSTRG.67354.102"; exon_number "6";
chr16	StringTie	exon	8641131	8642207	1000	+	.	gene_id "MSTRG.67354"; transcript_id "MSTRG.67354.102"; exon_number "7";
chr16	StringTie	exon	8642463	8642565	1000	+	.	gene_id "MSTRG.67354"; transcript_id "MSTRG.67354.102"; exon_number "8";
chr16	StringTie	exon	8644557	8647790	1000	+	.	gene_id "MSTRG.67354"; transcript_id "MSTRG.67354.102"; exon_number "9";
chr16	StringTie	exon	8661059	8661189	1000	+	.	gene_id "MSTRG.67354"; transcript_id "MSTRG.67354.102"; exon_number "10";
chr16	StringTie	exon	8664109	8664214	1000	+	.	gene_id "MSTRG.67354"; transcript_id "MSTRG.67354.102"; exon_number "11";
chr16	StringTie	exon	8673543	8673652	1000	+	.	gene_id "MSTRG.67354"; transcript_id "MSTRG.67354.102"; exon_number "12";
chr16	StringTie	exon	8673976	8673995	1000	+	.	gene_id "MSTRG.67354"; transcript_id "MSTRG.67354.102"; exon_number "13";
chr16	StringTie	transcript	8621710	8646281	1000	+	.	gene_id "MSTRG.67354"; transcript_id "MSTRG.67354.103";
chr16	StringTie	exon	8621710	8621775	1000	+	.	gene_id "MSTRG.67354"; transcript_id "MSTRG.67354.103"; exon_number "1";
chr16	StringTie	exon	8625496	8625798	1000	+	.	gene_id "MSTRG.67354"; transcript_id "MSTRG.67354.103"; exon_number "2";
chr16	StringTie	exon	8628730	8629025	1000	+	.	gene_id "MSTRG.67354"; transcript_id "MSTRG.67354.103"; exon_number "3";
chr16	StringTie	exon	8635168	8635312	1000	+	.	gene_id "MSTRG.67354"; transcript_id "MSTRG.67354.103"; exon_number "4";
chr16	StringTie	exon	8639091	8639676	1000	+	.	gene_id "MSTRG.67354"; transcript_id "MSTRG.67354.103"; exon_number "5";
chr16	StringTie	exon	8641131	8641184	1000	+	.	gene_id "MSTRG.67354"; transcript_id "MSTRG.67354.103"; exon_number "6";
chr16	StringTie	exon	8642127	8642207	1000	+	.	gene_id "MSTRG.67354"; transcript_id "MSTRG.67354.103"; exon_number "7";
chr16	StringTie	exon	8642463	8642565	1000	+	.	gene_id "MSTRG.67354"; transcript_id "MSTRG.67354.103"; exon_number "8";
chr16	StringTie	exon	8644557	8644725	1000	+	.	gene_id "MSTRG.67354"; transcript_id "MSTRG.67354.103"; exon_number "9";
chr16	StringTie	exon	8645908	8646281	1000	+	.	gene_id "MSTRG.67354"; transcript_id "MSTRG.67354.103"; exon_number "10";
chr16	StringTie	transcript	8621711	8646212	1000	+	.	gene_id "MSTRG.67354"; transcript_id "MSTRG.67354.105";
chr16	StringTie	exon	8621711	8621775	1000	+	.	gene_id "MSTRG.67354"; transcript_id "MSTRG.67354.105"; exon_number "1";
chr16	StringTie	exon	8625496	8625798	1000	+	.	gene_id "MSTRG.67354"; transcript_id "MSTRG.67354.105"; exon_number "2";
chr16	StringTie	exon	8628730	8629110	1000	+	.	gene_id "MSTRG.67354"; transcript_id "MSTRG.67354.105"; exon_number "3";
chr16	StringTie	exon	8635168	8635312	1000	+	.	gene_id "MSTRG.67354"; transcript_id "MSTRG.67354.105"; exon_number "4";
chr16	StringTie	exon	8639091	8639676	1000	+	.	gene_id "MSTRG.67354"; transcript_id "MSTRG.67354.105"; exon_number "5";
chr16	StringTie	exon	8641131	8641184	1000	+	.	gene_id "MSTRG.67354"; transcript_id "MSTRG.67354.105"; exon_number "6";
chr16	StringTie	exon	8642127	8642207	1000	+	.	gene_id "MSTRG.67354"; transcript_id "MSTRG.67354.105"; exon_number "7";
chr16	StringTie	exon	8642463	8642565	1000	+	.	gene_id "MSTRG.67354"; transcript_id "MSTRG.67354.105"; exon_number "8";
chr16	StringTie	exon	8646108	8646212	1000	+	.	gene_id "MSTRG.67354"; transcript_id "MSTRG.67354.105"; exon_number "9";
chr16	StringTie	transcript	8621712	8646231	1000	+	.	gene_id "MSTRG.67354"; transcript_id "MSTRG.67354.106";
chr16	StringTie	exon	8621712	8621775	1000	+	.	gene_id "MSTRG.67354"; transcript_id "MSTRG.67354.106"; exon_number "1";
chr16	StringTie	exon	8624013	8624118	1000	+	.	gene_id "MSTRG.67354"; transcript_id "MSTRG.67354.106"; exon_number "2";
chr16	StringTie	exon	8625496	8625798	1000	+	.	gene_id "MSTRG.67354"; transcript_id "MSTRG.67354.106"; exon_number "3";
chr16	StringTie	exon	8628730	8629110	1000	+	.	gene_id "MSTRG.67354"; transcript_id "MSTRG.67354.106"; exon_number "4";
chr16	StringTie	exon	8635039	8635079	1000	+	.	gene_id "MSTRG.67354"; transcript_id "MSTRG.67354.106"; exon_number "5";
chr16	StringTie	exon	8635168	8635312	1000	+	.	gene_id "MSTRG.67354"; transcript_id "MSTRG.67354.106"; exon_number "6";
chr16	StringTie	exon	8639091	8639162	1000	+	.	gene_id "MSTRG.67354"; transcript_id "MSTRG.67354.106"; exon_number "7";
chr16	StringTie	exon	8641131	8641184	1000	+	.	gene_id "MSTRG.67354"; transcript_id "MSTRG.67354.106"; exon_number "8";
chr16	StringTie	exon	8642127	8642207	1000	+	.	gene_id "MSTRG.67354"; transcript_id "MSTRG.67354.106"; exon_number "9";
chr16	StringTie	exon	8642463	8642565	1000	+	.	gene_id "MSTRG.67354"; transcript_id "MSTRG.67354.106"; exon_number "10";
chr16	StringTie	exon	8644557	8644725	1000	+	.	gene_id "MSTRG.67354"; transcript_id "MSTRG.67354.106"; exon_number "11";
chr16	StringTie	exon	8646108	8646231	1000	+	.	gene_id "MSTRG.67354"; transcript_id "MSTRG.67354.106"; exon_number "12";
chr16	StringTie	transcript	8621713	8664149	1000	+	.	gene_id "MSTRG.67354"; transcript_id "MSTRG.67354.107";
chr16	StringTie	exon	8621713	8621775	1000	+	.	gene_id "MSTRG.67354"; transcript_id "MSTRG.67354.107"; exon_number "1";
chr16	StringTie	exon	8625496	8625798	1000	+	.	gene_id "MSTRG.67354"; transcript_id "MSTRG.67354.107"; exon_number "2";
chr16	StringTie	exon	8628730	8629110	1000	+	.	gene_id "MSTRG.67354"; transcript_id "MSTRG.67354.107"; exon_number "3";
chr16	StringTie	exon	8635039	8635079	1000	+	.	gene_id "MSTRG.67354"; transcript_id "MSTRG.67354.107"; exon_number "4";
chr16	StringTie	exon	8635168	8635312	1000	+	.	gene_id "MSTRG.67354"; transcript_id "MSTRG.67354.107"; exon_number "5";
chr16	StringTie	exon	8639091	8639162	1000	+	.	gene_id "MSTRG.67354"; transcript_id "MSTRG.67354.107"; exon_number "6";
chr16	StringTie	exon	8641131	8641184	1000	+	.	gene_id "MSTRG.67354"; transcript_id "MSTRG.67354.107"; exon_number "7";
chr16	StringTie	exon	8642127	8642207	1000	+	.	gene_id "MSTRG.67354"; transcript_id "MSTRG.67354.107"; exon_number "8";
chr16	StringTie	exon	8642463	8642565	1000	+	.	gene_id "MSTRG.67354"; transcript_id "MSTRG.67354.107"; exon_number "9";
chr16	StringTie	exon	8644557	8644725	1000	+	.	gene_id "MSTRG.67354"; transcript_id "MSTRG.67354.107"; exon_number "10";
chr16	StringTie	exon	8646108	8647638	1000	+	.	gene_id "MSTRG.67354"; transcript_id "MSTRG.67354.107"; exon_number "11";
chr16	StringTie	exon	8661059	8661135	1000	+	.	gene_id "MSTRG.67354"; transcript_id "MSTRG.67354.107"; exon_number "12";
chr16	StringTie	exon	8664133	8664149	1000	+	.	gene_id "MSTRG.67354"; transcript_id "MSTRG.67354.107"; exon_number "13";
chr16	StringTie	transcript	8621714	8651053	1000	+	.	gene_id "MSTRG.67354"; transcript_id "MSTRG.67354.108";
chr16	StringTie	exon	8621714	8621775	1000	+	.	gene_id "MSTRG.67354"; transcript_id "MSTRG.67354.108"; exon_number "1";
chr16	StringTie	exon	8625496	8625798	1000	+	.	gene_id "MSTRG.67354"; transcript_id "MSTRG.67354.108"; exon_number "2";
chr16	StringTie	exon	8628730	8629110	1000	+	.	gene_id "MSTRG.67354"; transcript_id "MSTRG.67354.108"; exon_number "3";
chr16	StringTie	exon	8635168	8635312	1000	+	.	gene_id "MSTRG.67354"; transcript_id "MSTRG.67354.108"; exon_number "4";
chr16	StringTie	exon	8639091	8639162	1000	+	.	gene_id "MSTRG.67354"; transcript_id "MSTRG.67354.108"; exon_number "5";
chr16	StringTie	exon	8641131	8641184	1000	+	.	gene_id "MSTRG.67354"; transcript_id "MSTRG.67354.108"; exon_number "6";
chr16	StringTie	exon	8642127	8642207	1000	+	.	gene_id "MSTRG.67354"; transcript_id "MSTRG.67354.108"; exon_number "7";
chr16	StringTie	exon	8642463	8642565	1000	+	.	gene_id "MSTRG.67354"; transcript_id "MSTRG.67354.108"; exon_number "8";
chr16	StringTie	exon	8644529	8651053	1000	+	.	gene_id "MSTRG.67354"; transcript_id "MSTRG.67354.108"; exon_number "9";
chr16	StringTie	transcript	8621714	8648307	1000	+	.	gene_id "MSTRG.67354"; transcript_id "MSTRG.67354.109";
chr16	StringTie	exon	8621714	8621775	1000	+	.	gene_id "MSTRG.67354"; transcript_id "MSTRG.67354.109"; exon_number "1";
chr16	StringTie	exon	8623853	8623895	1000	+	.	gene_id "MSTRG.67354"; transcript_id "MSTRG.67354.109"; exon_number "2";
chr16	StringTie	exon	8625496	8625798	1000	+	.	gene_id "MSTRG.67354"; transcript_id "MSTRG.67354.109"; exon_number "3";
chr16	StringTie	exon	8628730	8629110	1000	+	.	gene_id "MSTRG.67354"; transcript_id "MSTRG.67354.109"; exon_number "4";
chr16	StringTie	exon	8635168	8635312	1000	+	.	gene_id "MSTRG.67354"; transcript_id "MSTRG.67354.109"; exon_number "5";
chr16	StringTie	exon	8639091	8639162	1000	+	.	gene_id "MSTRG.67354"; transcript_id "MSTRG.67354.109"; exon_number "6";
chr16	StringTie	exon	8639363	8639676	1000	+	.	gene_id "MSTRG.67354"; transcript_id "MSTRG.67354.109"; exon_number "7";
chr16	StringTie	exon	8641131	8641184	1000	+	.	gene_id "MSTRG.67354"; transcript_id "MSTRG.67354.109"; exon_number "8";
chr16	StringTie	exon	8642127	8642207	1000	+	.	gene_id "MSTRG.67354"; transcript_id "MSTRG.67354.109"; exon_number "9";
chr16	StringTie	exon	8642463	8642565	1000	+	.	gene_id "MSTRG.67354"; transcript_id "MSTRG.67354.109"; exon_number "10";
chr16	StringTie	exon	8644557	8648307	1000	+	.	gene_id "MSTRG.67354"; transcript_id "MSTRG.67354.109"; exon_number "11";
chr16	StringTie	transcript	8621653	8651289	1000	+	.	gene_id "MSTRG.67354"; transcript_id "MSTRG.67354.11";
chr16	StringTie	exon	8621653	8621775	1000	+	.	gene_id "MSTRG.67354"; transcript_id "MSTRG.67354.11"; exon_number "1";
chr16	StringTie	exon	8623967	8624118	1000	+	.	gene_id "MSTRG.67354"; transcript_id "MSTRG.67354.11"; exon_number "2";
chr16	StringTie	exon	8625496	8625798	1000	+	.	gene_id "MSTRG.67354"; transcript_id "MSTRG.67354.11"; exon_number "3";
chr16	StringTie	exon	8628730	8629110	1000	+	.	gene_id "MSTRG.67354"; transcript_id "MSTRG.67354.11"; exon_number "4";
chr16	StringTie	exon	8635039	8635079	1000	+	.	gene_id "MSTRG.67354"; transcript_id "MSTRG.67354.11"; exon_number "5";
chr16	StringTie	exon	8635168	8635312	1000	+	.	gene_id "MSTRG.67354"; transcript_id "MSTRG.67354.11"; exon_number "6";
chr16	StringTie	exon	8639091	8639162	1000	+	.	gene_id "MSTRG.67354"; transcript_id "MSTRG.67354.11"; exon_number "7";
chr16	StringTie	exon	8639363	8639676	1000	+	.	gene_id "MSTRG.67354"; transcript_id "MSTRG.67354.11"; exon_number "8";
chr16	StringTie	exon	8641131	8641184	1000	+	.	gene_id "MSTRG.67354"; transcript_id "MSTRG.67354.11"; exon_number "9";
chr16	StringTie	exon	8642127	8642207	1000	+	.	gene_id "MSTRG.67354"; transcript_id "MSTRG.67354.11"; exon_number "10";
chr16	StringTie	exon	8642463	8642565	1000	+	.	gene_id "MSTRG.67354"; transcript_id "MSTRG.67354.11"; exon_number "11";
chr16	StringTie	exon	8644557	8651289	1000	+	.	gene_id "MSTRG.67354"; transcript_id "MSTRG.67354.11"; exon_number "12";
chr16	StringTie	transcript	8621732	8646269	1000	+	.	gene_id "MSTRG.67354"; transcript_id "MSTRG.67354.111";
chr16	StringTie	exon	8621732	8621775	1000	+	.	gene_id "MSTRG.67354"; transcript_id "MSTRG.67354.111"; exon_number "1";
chr16	StringTie	exon	8625496	8625798	1000	+	.	gene_id "MSTRG.67354"; transcript_id "MSTRG.67354.111"; exon_number "2";
chr16	StringTie	exon	8628900	8629110	1000	+	.	gene_id "MSTRG.67354"; transcript_id "MSTRG.67354.111"; exon_number "3";
chr16	StringTie	exon	8635039	8635079	1000	+	.	gene_id "MSTRG.67354"; transcript_id "MSTRG.67354.111"; exon_number "4";
chr16	StringTie	exon	8635168	8635312	1000	+	.	gene_id "MSTRG.67354"; transcript_id "MSTRG.67354.111"; exon_number "5";
chr16	StringTie	exon	8639091	8639162	1000	+	.	gene_id "MSTRG.67354"; transcript_id "MSTRG.67354.111"; exon_number "6";
chr16	StringTie	exon	8641131	8641184	1000	+	.	gene_id "MSTRG.67354"; transcript_id "MSTRG.67354.111"; exon_number "7";
chr16	StringTie	exon	8642127	8642207	1000	+	.	gene_id "MSTRG.67354"; transcript_id "MSTRG.67354.111"; exon_number "8";
chr16	StringTie	exon	8642463	8642565	1000	+	.	gene_id "MSTRG.67354"; transcript_id "MSTRG.67354.111"; exon_number "9";
chr16	StringTie	exon	8644557	8644725	1000	+	.	gene_id "MSTRG.67354"; transcript_id "MSTRG.67354.111"; exon_number "10";
chr16	StringTie	exon	8646108	8646269	1000	+	.	gene_id "MSTRG.67354"; transcript_id "MSTRG.67354.111"; exon_number "11";
chr16	StringTie	transcript	8621732	8646220	1000	+	.	gene_id "MSTRG.67354"; transcript_id "MSTRG.67354.112";
chr16	StringTie	exon	8621732	8621775	1000	+	.	gene_id "MSTRG.67354"; transcript_id "MSTRG.67354.112"; exon_number "1";
chr16	StringTie	exon	8625496	8625798	1000	+	.	gene_id "MSTRG.67354"; transcript_id "MSTRG.67354.112"; exon_number "2";
chr16	StringTie	exon	8628900	8629110	1000	+	.	gene_id "MSTRG.67354"; transcript_id "MSTRG.67354.112"; exon_number "3";
chr16	StringTie	exon	8635039	8635079	1000	+	.	gene_id "MSTRG.67354"; transcript_id "MSTRG.67354.112"; exon_number "4";
chr16	StringTie	exon	8635168	8635312	1000	+	.	gene_id "MSTRG.67354"; transcript_id "MSTRG.67354.112"; exon_number "5";
chr16	StringTie	exon	8639091	8639162	1000	+	.	gene_id "MSTRG.67354"; transcript_id "MSTRG.67354.112"; exon_number "6";
chr16	StringTie	exon	8641131	8641184	1000	+	.	gene_id "MSTRG.67354"; transcript_id "MSTRG.67354.112"; exon_number "7";
chr16	StringTie	exon	8642127	8642207	1000	+	.	gene_id "MSTRG.67354"; transcript_id "MSTRG.67354.112"; exon_number "8";
chr16	StringTie	exon	8642463	8642565	1000	+	.	gene_id "MSTRG.67354"; transcript_id "MSTRG.67354.112"; exon_number "9";
chr16	StringTie	exon	8646108	8646220	1000	+	.	gene_id "MSTRG.67354"; transcript_id "MSTRG.67354.112"; exon_number "10";
chr16	StringTie	transcript	8621732	8646227	1000	+	.	gene_id "MSTRG.67354"; transcript_id "MSTRG.67354.113";
chr16	StringTie	exon	8621732	8621775	1000	+	.	gene_id "MSTRG.67354"; transcript_id "MSTRG.67354.113"; exon_number "1";
chr16	StringTie	exon	8625496	8625798	1000	+	.	gene_id "MSTRG.67354"; transcript_id "MSTRG.67354.113"; exon_number "2";
chr16	StringTie	exon	8628900	8629110	1000	+	.	gene_id "MSTRG.67354"; transcript_id "MSTRG.67354.113"; exon_number "3";
chr16	StringTie	exon	8635039	8635079	1000	+	.	gene_id "MSTRG.67354"; transcript_id "MSTRG.67354.113"; exon_number "4";
chr16	StringTie	exon	8635168	8635312	1000	+	.	gene_id "MSTRG.67354"; transcript_id "MSTRG.67354.113"; exon_number "5";
chr16	StringTie	exon	8639091	8639162	1000	+	.	gene_id "MSTRG.67354"; transcript_id "MSTRG.67354.113"; exon_number "6";
chr16	StringTie	exon	8639363	8639676	1000	+	.	gene_id "MSTRG.67354"; transcript_id "MSTRG.67354.113"; exon_number "7";
chr16	StringTie	exon	8641131	8642207	1000	+	.	gene_id "MSTRG.67354"; transcript_id "MSTRG.67354.113"; exon_number "8";
chr16	StringTie	exon	8642463	8642565	1000	+	.	gene_id "MSTRG.67354"; transcript_id "MSTRG.67354.113"; exon_number "9";
chr16	StringTie	exon	8644557	8646227	1000	+	.	gene_id "MSTRG.67354"; transcript_id "MSTRG.67354.113"; exon_number "10";
chr16	StringTie	transcript	8621732	8646259	1000	+	.	gene_id "MSTRG.67354"; transcript_id "MSTRG.67354.114";
chr16	StringTie	exon	8621732	8621775	1000	+	.	gene_id "MSTRG.67354"; transcript_id "MSTRG.67354.114"; exon_number "1";
chr16	StringTie	exon	8625496	8625798	1000	+	.	gene_id "MSTRG.67354"; transcript_id "MSTRG.67354.114"; exon_number "2";
chr16	StringTie	exon	8628900	8629110	1000	+	.	gene_id "MSTRG.67354"; transcript_id "MSTRG.67354.114"; exon_number "3";
chr16	StringTie	exon	8635039	8635079	1000	+	.	gene_id "MSTRG.67354"; transcript_id "MSTRG.67354.114"; exon_number "4";
chr16	StringTie	exon	8635168	8635312	1000	+	.	gene_id "MSTRG.67354"; transcript_id "MSTRG.67354.114"; exon_number "5";
chr16	StringTie	exon	8639091	8639162	1000	+	.	gene_id "MSTRG.67354"; transcript_id "MSTRG.67354.114"; exon_number "6";
chr16	StringTie	exon	8641131	8641184	1000	+	.	gene_id "MSTRG.67354"; transcript_id "MSTRG.67354.114"; exon_number "7";
chr16	StringTie	exon	8642127	8642207	1000	+	.	gene_id "MSTRG.67354"; transcript_id "MSTRG.67354.114"; exon_number "8";
chr16	StringTie	exon	8642463	8642565	1000	+	.	gene_id "MSTRG.67354"; transcript_id "MSTRG.67354.114"; exon_number "9";
chr16	StringTie	exon	8644557	8644725	1000	+	.	gene_id "MSTRG.67354"; transcript_id "MSTRG.67354.114"; exon_number "10";
chr16	StringTie	exon	8645908	8646259	1000	+	.	gene_id "MSTRG.67354"; transcript_id "MSTRG.67354.114"; exon_number "11";
chr16	StringTie	transcript	8621747	8629082	1000	+	.	gene_id "MSTRG.67354"; transcript_id "MSTRG.67354.116";
chr16	StringTie	exon	8621747	8621775	1000	+	.	gene_id "MSTRG.67354"; transcript_id "MSTRG.67354.116"; exon_number "1";
chr16	StringTie	exon	8625496	8625798	1000	+	.	gene_id "MSTRG.67354"; transcript_id "MSTRG.67354.116"; exon_number "2";
chr16	StringTie	exon	8628730	8628876	1000	+	.	gene_id "MSTRG.67354"; transcript_id "MSTRG.67354.116"; exon_number "3";
chr16	StringTie	exon	8629006	8629082	1000	+	.	gene_id "MSTRG.67354"; transcript_id "MSTRG.67354.116"; exon_number "4";
chr16	StringTie	transcript	8622652	8646231	1000	+	.	gene_id "MSTRG.67354"; transcript_id "MSTRG.67354.117";
chr16	StringTie	exon	8622652	8624118	1000	+	.	gene_id "MSTRG.67354"; transcript_id "MSTRG.67354.117"; exon_number "1";
chr16	StringTie	exon	8625496	8625798	1000	+	.	gene_id "MSTRG.67354"; transcript_id "MSTRG.67354.117"; exon_number "2";
chr16	StringTie	exon	8628730	8629110	1000	+	.	gene_id "MSTRG.67354"; transcript_id "MSTRG.67354.117"; exon_number "3";
chr16	StringTie	exon	8635168	8635312	1000	+	.	gene_id "MSTRG.67354"; transcript_id "MSTRG.67354.117"; exon_number "4";
chr16	StringTie	exon	8639091	8639676	1000	+	.	gene_id "MSTRG.67354"; transcript_id "MSTRG.67354.117"; exon_number "5";
chr16	StringTie	exon	8641131	8641184	1000	+	.	gene_id "MSTRG.67354"; transcript_id "MSTRG.67354.117"; exon_number "6";
chr16	StringTie	exon	8642127	8642207	1000	+	.	gene_id "MSTRG.67354"; transcript_id "MSTRG.67354.117"; exon_number "7";
chr16	StringTie	exon	8642463	8642565	1000	+	.	gene_id "MSTRG.67354"; transcript_id "MSTRG.67354.117"; exon_number "8";
chr16	StringTie	exon	8644557	8646027	1000	+	.	gene_id "MSTRG.67354"; transcript_id "MSTRG.67354.117"; exon_number "9";
chr16	StringTie	exon	8646108	8646231	1000	+	.	gene_id "MSTRG.67354"; transcript_id "MSTRG.67354.117"; exon_number "10";
chr16	StringTie	transcript	8623343	8646229	1000	+	.	gene_id "MSTRG.67354"; transcript_id "MSTRG.67354.118";
chr16	StringTie	exon	8623343	8624118	1000	+	.	gene_id "MSTRG.67354"; transcript_id "MSTRG.67354.118"; exon_number "1";
chr16	StringTie	exon	8625496	8625798	1000	+	.	gene_id "MSTRG.67354"; transcript_id "MSTRG.67354.118"; exon_number "2";
chr16	StringTie	exon	8628730	8629110	1000	+	.	gene_id "MSTRG.67354"; transcript_id "MSTRG.67354.118"; exon_number "3";
chr16	StringTie	exon	8635039	8635079	1000	+	.	gene_id "MSTRG.67354"; transcript_id "MSTRG.67354.118"; exon_number "4";
chr16	StringTie	exon	8635168	8635312	1000	+	.	gene_id "MSTRG.67354"; transcript_id "MSTRG.67354.118"; exon_number "5";
chr16	StringTie	exon	8639091	8639162	1000	+	.	gene_id "MSTRG.67354"; transcript_id "MSTRG.67354.118"; exon_number "6";
chr16	StringTie	exon	8639363	8639676	1000	+	.	gene_id "MSTRG.67354"; transcript_id "MSTRG.67354.118"; exon_number "7";
chr16	StringTie	exon	8641131	8641184	1000	+	.	gene_id "MSTRG.67354"; transcript_id "MSTRG.67354.118"; exon_number "8";
chr16	StringTie	exon	8642127	8642207	1000	+	.	gene_id "MSTRG.67354"; transcript_id "MSTRG.67354.118"; exon_number "9";
chr16	StringTie	exon	8642463	8642565	1000	+	.	gene_id "MSTRG.67354"; transcript_id "MSTRG.67354.118"; exon_number "10";
chr16	StringTie	exon	8644529	8646229	1000	+	.	gene_id "MSTRG.67354"; transcript_id "MSTRG.67354.118"; exon_number "11";
chr16	StringTie	transcript	8623356	8648193	1000	+	.	gene_id "MSTRG.67354"; transcript_id "MSTRG.67354.119";
chr16	StringTie	exon	8623356	8624118	1000	+	.	gene_id "MSTRG.67354"; transcript_id "MSTRG.67354.119"; exon_number "1";
chr16	StringTie	exon	8625496	8625798	1000	+	.	gene_id "MSTRG.67354"; transcript_id "MSTRG.67354.119"; exon_number "2";
chr16	StringTie	exon	8628730	8629110	1000	+	.	gene_id "MSTRG.67354"; transcript_id "MSTRG.67354.119"; exon_number "3";
chr16	StringTie	exon	8635039	8635079	1000	+	.	gene_id "MSTRG.67354"; transcript_id "MSTRG.67354.119"; exon_number "4";
chr16	StringTie	exon	8635168	8635312	1000	+	.	gene_id "MSTRG.67354"; transcript_id "MSTRG.67354.119"; exon_number "5";
chr16	StringTie	exon	8639091	8639162	1000	+	.	gene_id "MSTRG.67354"; transcript_id "MSTRG.67354.119"; exon_number "6";
chr16	StringTie	exon	8639363	8639676	1000	+	.	gene_id "MSTRG.67354"; transcript_id "MSTRG.67354.119"; exon_number "7";
chr16	StringTie	exon	8641131	8641184	1000	+	.	gene_id "MSTRG.67354"; transcript_id "MSTRG.67354.119"; exon_number "8";
chr16	StringTie	exon	8642127	8642207	1000	+	.	gene_id "MSTRG.67354"; transcript_id "MSTRG.67354.119"; exon_number "9";
chr16	StringTie	exon	8642463	8642565	1000	+	.	gene_id "MSTRG.67354"; transcript_id "MSTRG.67354.119"; exon_number "10";
chr16	StringTie	exon	8644557	8644725	1000	+	.	gene_id "MSTRG.67354"; transcript_id "MSTRG.67354.119"; exon_number "11";
chr16	StringTie	exon	8645908	8646027	1000	+	.	gene_id "MSTRG.67354"; transcript_id "MSTRG.67354.119"; exon_number "12";
chr16	StringTie	exon	8646108	8648193	1000	+	.	gene_id "MSTRG.67354"; transcript_id "MSTRG.67354.119"; exon_number "13";
chr16	StringTie	transcript	8621653	8646251	1000	+	.	gene_id "MSTRG.67354"; transcript_id "MSTRG.67354.12";
chr16	StringTie	exon	8621653	8621775	1000	+	.	gene_id "MSTRG.67354"; transcript_id "MSTRG.67354.12"; exon_number "1";
chr16	StringTie	exon	8623932	8624118	1000	+	.	gene_id "MSTRG.67354"; transcript_id "MSTRG.67354.12"; exon_number "2";
chr16	StringTie	exon	8625496	8625798	1000	+	.	gene_id "MSTRG.67354"; transcript_id "MSTRG.67354.12"; exon_number "3";
chr16	StringTie	exon	8628730	8629110	1000	+	.	gene_id "MSTRG.67354"; transcript_id "MSTRG.67354.12"; exon_number "4";
chr16	StringTie	exon	8635039	8635079	1000	+	.	gene_id "MSTRG.67354"; transcript_id "MSTRG.67354.12"; exon_number "5";
chr16	StringTie	exon	8635168	8635312	1000	+	.	gene_id "MSTRG.67354"; transcript_id "MSTRG.67354.12"; exon_number "6";
chr16	StringTie	exon	8639091	8639162	1000	+	.	gene_id "MSTRG.67354"; transcript_id "MSTRG.67354.12"; exon_number "7";
chr16	StringTie	exon	8641131	8641184	1000	+	.	gene_id "MSTRG.67354"; transcript_id "MSTRG.67354.12"; exon_number "8";
chr16	StringTie	exon	8642127	8642207	1000	+	.	gene_id "MSTRG.67354"; transcript_id "MSTRG.67354.12"; exon_number "9";
chr16	StringTie	exon	8642463	8642565	1000	+	.	gene_id "MSTRG.67354"; transcript_id "MSTRG.67354.12"; exon_number "10";
chr16	StringTie	exon	8644557	8644725	1000	+	.	gene_id "MSTRG.67354"; transcript_id "MSTRG.67354.12"; exon_number "11";
chr16	StringTie	exon	8646108	8646251	1000	+	.	gene_id "MSTRG.67354"; transcript_id "MSTRG.67354.12"; exon_number "12";
chr16	StringTie	transcript	8623595	8646027	1000	+	.	gene_id "MSTRG.67354"; transcript_id "MSTRG.67354.120";
chr16	StringTie	exon	8623595	8624118	1000	+	.	gene_id "MSTRG.67354"; transcript_id "MSTRG.67354.120"; exon_number "1";
chr16	StringTie	exon	8625496	8625798	1000	+	.	gene_id "MSTRG.67354"; transcript_id "MSTRG.67354.120"; exon_number "2";
chr16	StringTie	exon	8628730	8629110	1000	+	.	gene_id "MSTRG.67354"; transcript_id "MSTRG.67354.120"; exon_number "3";
chr16	StringTie	exon	8635039	8635079	1000	+	.	gene_id "MSTRG.67354"; transcript_id "MSTRG.67354.120"; exon_number "4";
chr16	StringTie	exon	8635216	8635312	1000	+	.	gene_id "MSTRG.67354"; transcript_id "MSTRG.67354.120"; exon_number "5";
chr16	StringTie	exon	8639091	8639162	1000	+	.	gene_id "MSTRG.67354"; transcript_id "MSTRG.67354.120"; exon_number "6";
chr16	StringTie	exon	8641131	8641184	1000	+	.	gene_id "MSTRG.67354"; transcript_id "MSTRG.67354.120"; exon_number "7";
chr16	StringTie	exon	8642127	8642207	1000	+	.	gene_id "MSTRG.67354"; transcript_id "MSTRG.67354.120"; exon_number "8";
chr16	StringTie	exon	8642463	8642565	1000	+	.	gene_id "MSTRG.67354"; transcript_id "MSTRG.67354.120"; exon_number "9";
chr16	StringTie	exon	8644557	8644725	1000	+	.	gene_id "MSTRG.67354"; transcript_id "MSTRG.67354.120"; exon_number "10";
chr16	StringTie	exon	8645908	8646027	1000	+	.	gene_id "MSTRG.67354"; transcript_id "MSTRG.67354.120"; exon_number "11";
chr16	StringTie	transcript	8623602	8646263	1000	+	.	gene_id "MSTRG.67354"; transcript_id "MSTRG.67354.121";
chr16	StringTie	exon	8623602	8624118	1000	+	.	gene_id "MSTRG.67354"; transcript_id "MSTRG.67354.121"; exon_number "1";
chr16	StringTie	exon	8625496	8625798	1000	+	.	gene_id "MSTRG.67354"; transcript_id "MSTRG.67354.121"; exon_number "2";
chr16	StringTie	exon	8628730	8629025	1000	+	.	gene_id "MSTRG.67354"; transcript_id "MSTRG.67354.121"; exon_number "3";
chr16	StringTie	exon	8635168	8635312	1000	+	.	gene_id "MSTRG.67354"; transcript_id "MSTRG.67354.121"; exon_number "4";
chr16	StringTie	exon	8639091	8639162	1000	+	.	gene_id "MSTRG.67354"; transcript_id "MSTRG.67354.121"; exon_number "5";
chr16	StringTie	exon	8641131	8641184	1000	+	.	gene_id "MSTRG.67354"; transcript_id "MSTRG.67354.121"; exon_number "6";
chr16	StringTie	exon	8642127	8642207	1000	+	.	gene_id "MSTRG.67354"; transcript_id "MSTRG.67354.121"; exon_number "7";
chr16	StringTie	exon	8642463	8642565	1000	+	.	gene_id "MSTRG.67354"; transcript_id "MSTRG.67354.121"; exon_number "8";
chr16	StringTie	exon	8644557	8644725	1000	+	.	gene_id "MSTRG.67354"; transcript_id "MSTRG.67354.121"; exon_number "9";
chr16	StringTie	exon	8645908	8646263	1000	+	.	gene_id "MSTRG.67354"; transcript_id "MSTRG.67354.121"; exon_number "10";
chr16	StringTie	transcript	8623625	8646263	1000	+	.	gene_id "MSTRG.67354"; transcript_id "MSTRG.67354.123";
chr16	StringTie	exon	8623625	8624118	1000	+	.	gene_id "MSTRG.67354"; transcript_id "MSTRG.67354.123"; exon_number "1";
chr16	StringTie	exon	8625496	8625798	1000	+	.	gene_id "MSTRG.67354"; transcript_id "MSTRG.67354.123"; exon_number "2";
chr16	StringTie	exon	8628730	8629110	1000	+	.	gene_id "MSTRG.67354"; transcript_id "MSTRG.67354.123"; exon_number "3";
chr16	StringTie	exon	8635039	8635079	1000	+	.	gene_id "MSTRG.67354"; transcript_id "MSTRG.67354.123"; exon_number "4";
chr16	StringTie	exon	8635168	8635312	1000	+	.	gene_id "MSTRG.67354"; transcript_id "MSTRG.67354.123"; exon_number "5";
chr16	StringTie	exon	8639091	8639676	1000	+	.	gene_id "MSTRG.67354"; transcript_id "MSTRG.67354.123"; exon_number "6";
chr16	StringTie	exon	8641131	8641184	1000	+	.	gene_id "MSTRG.67354"; transcript_id "MSTRG.67354.123"; exon_number "7";
chr16	StringTie	exon	8642127	8642207	1000	+	.	gene_id "MSTRG.67354"; transcript_id "MSTRG.67354.123"; exon_number "8";
chr16	StringTie	exon	8642463	8642565	1000	+	.	gene_id "MSTRG.67354"; transcript_id "MSTRG.67354.123"; exon_number "9";
chr16	StringTie	exon	8644529	8644725	1000	+	.	gene_id "MSTRG.67354"; transcript_id "MSTRG.67354.123"; exon_number "10";
chr16	StringTie	exon	8645908	8646263	1000	+	.	gene_id "MSTRG.67354"; transcript_id "MSTRG.67354.123"; exon_number "11";
chr16	StringTie	transcript	8623673	8646218	1000	+	.	gene_id "MSTRG.67354"; transcript_id "MSTRG.67354.124";
chr16	StringTie	exon	8623673	8623895	1000	+	.	gene_id "MSTRG.67354"; transcript_id "MSTRG.67354.124"; exon_number "1";
chr16	StringTie	exon	8625496	8625798	1000	+	.	gene_id "MSTRG.67354"; transcript_id "MSTRG.67354.124"; exon_number "2";
chr16	StringTie	exon	8628730	8629110	1000	+	.	gene_id "MSTRG.67354"; transcript_id "MSTRG.67354.124"; exon_number "3";
chr16	StringTie	exon	8635168	8635312	1000	+	.	gene_id "MSTRG.67354"; transcript_id "MSTRG.67354.124"; exon_number "4";
chr16	StringTie	exon	8639091	8639162	1000	+	.	gene_id "MSTRG.67354"; transcript_id "MSTRG.67354.124"; exon_number "5";
chr16	StringTie	exon	8641131	8641184	1000	+	.	gene_id "MSTRG.67354"; transcript_id "MSTRG.67354.124"; exon_number "6";
chr16	StringTie	exon	8642127	8642207	1000	+	.	gene_id "MSTRG.67354"; transcript_id "MSTRG.67354.124"; exon_number "7";
chr16	StringTie	exon	8642463	8642565	1000	+	.	gene_id "MSTRG.67354"; transcript_id "MSTRG.67354.124"; exon_number "8";
chr16	StringTie	exon	8644529	8644725	1000	+	.	gene_id "MSTRG.67354"; transcript_id "MSTRG.67354.124"; exon_number "9";
chr16	StringTie	exon	8646108	8646218	1000	+	.	gene_id "MSTRG.67354"; transcript_id "MSTRG.67354.124"; exon_number "10";
chr16	StringTie	transcript	8623676	8646251	1000	+	.	gene_id "MSTRG.67354"; transcript_id "MSTRG.67354.125";
chr16	StringTie	exon	8623676	8624118	1000	+	.	gene_id "MSTRG.67354"; transcript_id "MSTRG.67354.125"; exon_number "1";
chr16	StringTie	exon	8625496	8625798	1000	+	.	gene_id "MSTRG.67354"; transcript_id "MSTRG.67354.125"; exon_number "2";
chr16	StringTie	exon	8628730	8629110	1000	+	.	gene_id "MSTRG.67354"; transcript_id "MSTRG.67354.125"; exon_number "3";
chr16	StringTie	exon	8635039	8635079	1000	+	.	gene_id "MSTRG.67354"; transcript_id "MSTRG.67354.125"; exon_number "4";
chr16	StringTie	exon	8635168	8635312	1000	+	.	gene_id "MSTRG.67354"; transcript_id "MSTRG.67354.125"; exon_number "5";
chr16	StringTie	exon	8639091	8639676	1000	+	.	gene_id "MSTRG.67354"; transcript_id "MSTRG.67354.125"; exon_number "6";
chr16	StringTie	exon	8641131	8641184	1000	+	.	gene_id "MSTRG.67354"; transcript_id "MSTRG.67354.125"; exon_number "7";
chr16	StringTie	exon	8642127	8642207	1000	+	.	gene_id "MSTRG.67354"; transcript_id "MSTRG.67354.125"; exon_number "8";
chr16	StringTie	exon	8642463	8642565	1000	+	.	gene_id "MSTRG.67354"; transcript_id "MSTRG.67354.125"; exon_number "9";
chr16	StringTie	exon	8644557	8644725	1000	+	.	gene_id "MSTRG.67354"; transcript_id "MSTRG.67354.125"; exon_number "10";
chr16	StringTie	exon	8645908	8646027	1000	+	.	gene_id "MSTRG.67354"; transcript_id "MSTRG.67354.125"; exon_number "11";
chr16	StringTie	exon	8646108	8646251	1000	+	.	gene_id "MSTRG.67354"; transcript_id "MSTRG.67354.125"; exon_number "12";
chr16	StringTie	transcript	8623881	8644714	1000	+	.	gene_id "MSTRG.67354"; transcript_id "MSTRG.67354.126";
chr16	StringTie	exon	8623881	8623895	1000	+	.	gene_id "MSTRG.67354"; transcript_id "MSTRG.67354.126"; exon_number "1";
chr16	StringTie	exon	8625496	8625798	1000	+	.	gene_id "MSTRG.67354"; transcript_id "MSTRG.67354.126"; exon_number "2";
chr16	StringTie	exon	8628730	8629110	1000	+	.	gene_id "MSTRG.67354"; transcript_id "MSTRG.67354.126"; exon_number "3";
chr16	StringTie	exon	8635168	8635312	1000	+	.	gene_id "MSTRG.67354"; transcript_id "MSTRG.67354.126"; exon_number "4";
chr16	StringTie	exon	8639091	8639162	1000	+	.	gene_id "MSTRG.67354"; transcript_id "MSTRG.67354.126"; exon_number "5";
chr16	StringTie	exon	8641131	8641184	1000	+	.	gene_id "MSTRG.67354"; transcript_id "MSTRG.67354.126"; exon_number "6";
chr16	StringTie	exon	8642127	8642207	1000	+	.	gene_id "MSTRG.67354"; transcript_id "MSTRG.67354.126"; exon_number "7";
chr16	StringTie	exon	8642463	8642565	1000	+	.	gene_id "MSTRG.67354"; transcript_id "MSTRG.67354.126"; exon_number "8";
chr16	StringTie	exon	8644557	8644714	1000	+	.	gene_id "MSTRG.67354"; transcript_id "MSTRG.67354.126"; exon_number "9";
chr16	StringTie	transcript	8623881	8646222	1000	+	.	gene_id "MSTRG.67354"; transcript_id "MSTRG.67354.127";
chr16	StringTie	exon	8623881	8623895	1000	+	.	gene_id "MSTRG.67354"; transcript_id "MSTRG.67354.127"; exon_number "1";
chr16	StringTie	exon	8625496	8625798	1000	+	.	gene_id "MSTRG.67354"; transcript_id "MSTRG.67354.127"; exon_number "2";
chr16	StringTie	exon	8628730	8629110	1000	+	.	gene_id "MSTRG.67354"; transcript_id "MSTRG.67354.127"; exon_number "3";
chr16	StringTie	exon	8635039	8635079	1000	+	.	gene_id "MSTRG.67354"; transcript_id "MSTRG.67354.127"; exon_number "4";
chr16	StringTie	exon	8635168	8635312	1000	+	.	gene_id "MSTRG.67354"; transcript_id "MSTRG.67354.127"; exon_number "5";
chr16	StringTie	exon	8639091	8639162	1000	+	.	gene_id "MSTRG.67354"; transcript_id "MSTRG.67354.127"; exon_number "6";
chr16	StringTie	exon	8641131	8641184	1000	+	.	gene_id "MSTRG.67354"; transcript_id "MSTRG.67354.127"; exon_number "7";
chr16	StringTie	exon	8642127	8642207	1000	+	.	gene_id "MSTRG.67354"; transcript_id "MSTRG.67354.127"; exon_number "8";
chr16	StringTie	exon	8642463	8642565	1000	+	.	gene_id "MSTRG.67354"; transcript_id "MSTRG.67354.127"; exon_number "9";
chr16	StringTie	exon	8644557	8644725	1000	+	.	gene_id "MSTRG.67354"; transcript_id "MSTRG.67354.127"; exon_number "10";
chr16	StringTie	exon	8646108	8646222	1000	+	.	gene_id "MSTRG.67354"; transcript_id "MSTRG.67354.127"; exon_number "11";
chr16	StringTie	transcript	8625217	8646218	1000	+	.	gene_id "MSTRG.67354"; transcript_id "MSTRG.67354.128";
chr16	StringTie	exon	8625217	8625252	1000	+	.	gene_id "MSTRG.67354"; transcript_id "MSTRG.67354.128"; exon_number "1";
chr16	StringTie	exon	8625496	8625798	1000	+	.	gene_id "MSTRG.67354"; transcript_id "MSTRG.67354.128"; exon_number "2";
chr16	StringTie	exon	8628730	8629110	1000	+	.	gene_id "MSTRG.67354"; transcript_id "MSTRG.67354.128"; exon_number "3";
chr16	StringTie	exon	8635168	8635312	1000	+	.	gene_id "MSTRG.67354"; transcript_id "MSTRG.67354.128"; exon_number "4";
chr16	StringTie	exon	8639091	8639162	1000	+	.	gene_id "MSTRG.67354"; transcript_id "MSTRG.67354.128"; exon_number "5";
chr16	StringTie	exon	8641131	8641184	1000	+	.	gene_id "MSTRG.67354"; transcript_id "MSTRG.67354.128"; exon_number "6";
chr16	StringTie	exon	8642127	8642207	1000	+	.	gene_id "MSTRG.67354"; transcript_id "MSTRG.67354.128"; exon_number "7";
chr16	StringTie	exon	8642463	8642565	1000	+	.	gene_id "MSTRG.67354"; transcript_id "MSTRG.67354.128"; exon_number "8";
chr16	StringTie	exon	8644529	8644725	1000	+	.	gene_id "MSTRG.67354"; transcript_id "MSTRG.67354.128"; exon_number "9";
chr16	StringTie	exon	8646108	8646218	1000	+	.	gene_id "MSTRG.67354"; transcript_id "MSTRG.67354.128"; exon_number "10";
chr16	StringTie	transcript	8628730	8646261	1000	+	.	gene_id "MSTRG.67354"; transcript_id "MSTRG.67354.129";
chr16	StringTie	exon	8628730	8629025	1000	+	.	gene_id "MSTRG.67354"; transcript_id "MSTRG.67354.129"; exon_number "1";
chr16	StringTie	exon	8635216	8635312	1000	+	.	gene_id "MSTRG.67354"; transcript_id "MSTRG.67354.129"; exon_number "2";
chr16	StringTie	exon	8639091	8639676	1000	+	.	gene_id "MSTRG.67354"; transcript_id "MSTRG.67354.129"; exon_number "3";
chr16	StringTie	exon	8641131	8641184	1000	+	.	gene_id "MSTRG.67354"; transcript_id "MSTRG.67354.129"; exon_number "4";
chr16	StringTie	exon	8642127	8642207	1000	+	.	gene_id "MSTRG.67354"; transcript_id "MSTRG.67354.129"; exon_number "5";
chr16	StringTie	exon	8642463	8642565	1000	+	.	gene_id "MSTRG.67354"; transcript_id "MSTRG.67354.129"; exon_number "6";
chr16	StringTie	exon	8644557	8644725	1000	+	.	gene_id "MSTRG.67354"; transcript_id "MSTRG.67354.129"; exon_number "7";
chr16	StringTie	exon	8646108	8646261	1000	+	.	gene_id "MSTRG.67354"; transcript_id "MSTRG.67354.129"; exon_number "8";
chr16	StringTie	transcript	8621654	8661085	1000	+	.	gene_id "MSTRG.67354"; transcript_id "MSTRG.67354.13";
chr16	StringTie	exon	8621654	8621775	1000	+	.	gene_id "MSTRG.67354"; transcript_id "MSTRG.67354.13"; exon_number "1";
chr16	StringTie	exon	8625496	8625798	1000	+	.	gene_id "MSTRG.67354"; transcript_id "MSTRG.67354.13"; exon_number "2";
chr16	StringTie	exon	8628730	8629110	1000	+	.	gene_id "MSTRG.67354"; transcript_id "MSTRG.67354.13"; exon_number "3";
chr16	StringTie	exon	8635039	8635079	1000	+	.	gene_id "MSTRG.67354"; transcript_id "MSTRG.67354.13"; exon_number "4";
chr16	StringTie	exon	8635168	8635312	1000	+	.	gene_id "MSTRG.67354"; transcript_id "MSTRG.67354.13"; exon_number "5";
chr16	StringTie	exon	8639091	8639162	1000	+	.	gene_id "MSTRG.67354"; transcript_id "MSTRG.67354.13"; exon_number "6";
chr16	StringTie	exon	8641131	8641184	1000	+	.	gene_id "MSTRG.67354"; transcript_id "MSTRG.67354.13"; exon_number "7";
chr16	StringTie	exon	8642127	8642207	1000	+	.	gene_id "MSTRG.67354"; transcript_id "MSTRG.67354.13"; exon_number "8";
chr16	StringTie	exon	8642463	8642565	1000	+	.	gene_id "MSTRG.67354"; transcript_id "MSTRG.67354.13"; exon_number "9";
chr16	StringTie	exon	8644557	8644725	1000	+	.	gene_id "MSTRG.67354"; transcript_id "MSTRG.67354.13"; exon_number "10";
chr16	StringTie	exon	8645908	8646027	1000	+	.	gene_id "MSTRG.67354"; transcript_id "MSTRG.67354.13"; exon_number "11";
chr16	StringTie	exon	8646108	8647790	1000	+	.	gene_id "MSTRG.67354"; transcript_id "MSTRG.67354.13"; exon_number "12";
chr16	StringTie	exon	8661059	8661085	1000	+	.	gene_id "MSTRG.67354"; transcript_id "MSTRG.67354.13"; exon_number "13";
chr16	StringTie	transcript	8632123	8645090	1000	+	.	gene_id "MSTRG.67354"; transcript_id "MSTRG.67354.131";
chr16	StringTie	exon	8632123	8632138	1000	+	.	gene_id "MSTRG.67354"; transcript_id "MSTRG.67354.131"; exon_number "1";
chr16	StringTie	exon	8635168	8635312	1000	+	.	gene_id "MSTRG.67354"; transcript_id "MSTRG.67354.131"; exon_number "2";
chr16	StringTie	exon	8639091	8639162	1000	+	.	gene_id "MSTRG.67354"; transcript_id "MSTRG.67354.131"; exon_number "3";
chr16	StringTie	exon	8641131	8641184	1000	+	.	gene_id "MSTRG.67354"; transcript_id "MSTRG.67354.131"; exon_number "4";
chr16	StringTie	exon	8642127	8642207	1000	+	.	gene_id "MSTRG.67354"; transcript_id "MSTRG.67354.131"; exon_number "5";
chr16	StringTie	exon	8642463	8642565	1000	+	.	gene_id "MSTRG.67354"; transcript_id "MSTRG.67354.131"; exon_number "6";
chr16	StringTie	exon	8644557	8645090	1000	+	.	gene_id "MSTRG.67354"; transcript_id "MSTRG.67354.131"; exon_number "7";
chr16	StringTie	transcript	8634981	8646263	1000	+	.	gene_id "MSTRG.67354"; transcript_id "MSTRG.67354.132";
chr16	StringTie	exon	8634981	8635079	1000	+	.	gene_id "MSTRG.67354"; transcript_id "MSTRG.67354.132"; exon_number "1";
chr16	StringTie	exon	8635216	8635312	1000	+	.	gene_id "MSTRG.67354"; transcript_id "MSTRG.67354.132"; exon_number "2";
chr16	StringTie	exon	8639091	8639162	1000	+	.	gene_id "MSTRG.67354"; transcript_id "MSTRG.67354.132"; exon_number "3";
chr16	StringTie	exon	8639363	8639676	1000	+	.	gene_id "MSTRG.67354"; transcript_id "MSTRG.67354.132"; exon_number "4";
chr16	StringTie	exon	8641131	8641184	1000	+	.	gene_id "MSTRG.67354"; transcript_id "MSTRG.67354.132"; exon_number "5";
chr16	StringTie	exon	8642127	8642207	1000	+	.	gene_id "MSTRG.67354"; transcript_id "MSTRG.67354.132"; exon_number "6";
chr16	StringTie	exon	8642463	8642565	1000	+	.	gene_id "MSTRG.67354"; transcript_id "MSTRG.67354.132"; exon_number "7";
chr16	StringTie	exon	8644557	8644725	1000	+	.	gene_id "MSTRG.67354"; transcript_id "MSTRG.67354.132"; exon_number "8";
chr16	StringTie	exon	8646108	8646263	1000	+	.	gene_id "MSTRG.67354"; transcript_id "MSTRG.67354.132"; exon_number "9";
chr16	StringTie	transcript	8641430	8646245	1000	+	.	gene_id "MSTRG.67354"; transcript_id "MSTRG.67354.139";
chr16	StringTie	exon	8641430	8641445	1000	+	.	gene_id "MSTRG.67354"; transcript_id "MSTRG.67354.139"; exon_number "1";
chr16	StringTie	exon	8641664	8642207	1000	+	.	gene_id "MSTRG.67354"; transcript_id "MSTRG.67354.139"; exon_number "2";
chr16	StringTie	exon	8642463	8642565	1000	+	.	gene_id "MSTRG.67354"; transcript_id "MSTRG.67354.139"; exon_number "3";
chr16	StringTie	exon	8644557	8644725	1000	+	.	gene_id "MSTRG.67354"; transcript_id "MSTRG.67354.139"; exon_number "4";
chr16	StringTie	exon	8646108	8646245	1000	+	.	gene_id "MSTRG.67354"; transcript_id "MSTRG.67354.139"; exon_number "5";
chr16	StringTie	transcript	8621654	8673652	1000	+	.	gene_id "MSTRG.67354"; transcript_id "MSTRG.67354.14";
chr16	StringTie	exon	8621654	8621775	1000	+	.	gene_id "MSTRG.67354"; transcript_id "MSTRG.67354.14"; exon_number "1";
chr16	StringTie	exon	8625496	8625798	1000	+	.	gene_id "MSTRG.67354"; transcript_id "MSTRG.67354.14"; exon_number "2";
chr16	StringTie	exon	8628730	8629110	1000	+	.	gene_id "MSTRG.67354"; transcript_id "MSTRG.67354.14"; exon_number "3";
chr16	StringTie	exon	8635039	8635079	1000	+	.	gene_id "MSTRG.67354"; transcript_id "MSTRG.67354.14"; exon_number "4";
chr16	StringTie	exon	8635168	8635312	1000	+	.	gene_id "MSTRG.67354"; transcript_id "MSTRG.67354.14"; exon_number "5";
chr16	StringTie	exon	8639091	8639162	1000	+	.	gene_id "MSTRG.67354"; transcript_id "MSTRG.67354.14"; exon_number "6";
chr16	StringTie	exon	8641131	8641184	1000	+	.	gene_id "MSTRG.67354"; transcript_id "MSTRG.67354.14"; exon_number "7";
chr16	StringTie	exon	8642127	8642207	1000	+	.	gene_id "MSTRG.67354"; transcript_id "MSTRG.67354.14"; exon_number "8";
chr16	StringTie	exon	8642463	8642565	1000	+	.	gene_id "MSTRG.67354"; transcript_id "MSTRG.67354.14"; exon_number "9";
chr16	StringTie	exon	8644557	8644725	1000	+	.	gene_id "MSTRG.67354"; transcript_id "MSTRG.67354.14"; exon_number "10";
chr16	StringTie	exon	8646108	8647790	1000	+	.	gene_id "MSTRG.67354"; transcript_id "MSTRG.67354.14"; exon_number "11";
chr16	StringTie	exon	8661059	8661189	1000	+	.	gene_id "MSTRG.67354"; transcript_id "MSTRG.67354.14"; exon_number "12";
chr16	StringTie	exon	8664109	8664214	1000	+	.	gene_id "MSTRG.67354"; transcript_id "MSTRG.67354.14"; exon_number "13";
chr16	StringTie	exon	8673543	8673652	1000	+	.	gene_id "MSTRG.67354"; transcript_id "MSTRG.67354.14"; exon_number "14";
chr16	StringTie	transcript	8621654	8661244	1000	+	.	gene_id "MSTRG.67354"; transcript_id "MSTRG.67354.15";
chr16	StringTie	exon	8621654	8621775	1000	+	.	gene_id "MSTRG.67354"; transcript_id "MSTRG.67354.15"; exon_number "1";
chr16	StringTie	exon	8625496	8625798	1000	+	.	gene_id "MSTRG.67354"; transcript_id "MSTRG.67354.15"; exon_number "2";
chr16	StringTie	exon	8628730	8629110	1000	+	.	gene_id "MSTRG.67354"; transcript_id "MSTRG.67354.15"; exon_number "3";
chr16	StringTie	exon	8635168	8635312	1000	+	.	gene_id "MSTRG.67354"; transcript_id "MSTRG.67354.15"; exon_number "4";
chr16	StringTie	exon	8639091	8639162	1000	+	.	gene_id "MSTRG.67354"; transcript_id "MSTRG.67354.15"; exon_number "5";
chr16	StringTie	exon	8641131	8641184	1000	+	.	gene_id "MSTRG.67354"; transcript_id "MSTRG.67354.15"; exon_number "6";
chr16	StringTie	exon	8642127	8642207	1000	+	.	gene_id "MSTRG.67354"; transcript_id "MSTRG.67354.15"; exon_number "7";
chr16	StringTie	exon	8642463	8642565	1000	+	.	gene_id "MSTRG.67354"; transcript_id "MSTRG.67354.15"; exon_number "8";
chr16	StringTie	exon	8644557	8644725	1000	+	.	gene_id "MSTRG.67354"; transcript_id "MSTRG.67354.15"; exon_number "9";
chr16	StringTie	exon	8645908	8647790	1000	+	.	gene_id "MSTRG.67354"; transcript_id "MSTRG.67354.15"; exon_number "10";
chr16	StringTie	exon	8661059	8661244	1000	+	.	gene_id "MSTRG.67354"; transcript_id "MSTRG.67354.15"; exon_number "11";
chr16	StringTie	transcript	8621654	8651187	1000	+	.	gene_id "MSTRG.67354"; transcript_id "MSTRG.67354.16";
chr16	StringTie	exon	8621654	8621775	1000	+	.	gene_id "MSTRG.67354"; transcript_id "MSTRG.67354.16"; exon_number "1";
chr16	StringTie	exon	8625496	8625798	1000	+	.	gene_id "MSTRG.67354"; transcript_id "MSTRG.67354.16"; exon_number "2";
chr16	StringTie	exon	8628730	8629110	1000	+	.	gene_id "MSTRG.67354"; transcript_id "MSTRG.67354.16"; exon_number "3";
chr16	StringTie	exon	8635039	8635079	1000	+	.	gene_id "MSTRG.67354"; transcript_id "MSTRG.67354.16"; exon_number "4";
chr16	StringTie	exon	8635168	8635312	1000	+	.	gene_id "MSTRG.67354"; transcript_id "MSTRG.67354.16"; exon_number "5";
chr16	StringTie	exon	8639091	8639162	1000	+	.	gene_id "MSTRG.67354"; transcript_id "MSTRG.67354.16"; exon_number "6";
chr16	StringTie	exon	8639363	8639676	1000	+	.	gene_id "MSTRG.67354"; transcript_id "MSTRG.67354.16"; exon_number "7";
chr16	StringTie	exon	8641131	8641184	1000	+	.	gene_id "MSTRG.67354"; transcript_id "MSTRG.67354.16"; exon_number "8";
chr16	StringTie	exon	8642127	8642207	1000	+	.	gene_id "MSTRG.67354"; transcript_id "MSTRG.67354.16"; exon_number "9";
chr16	StringTie	exon	8642463	8642565	1000	+	.	gene_id "MSTRG.67354"; transcript_id "MSTRG.67354.16"; exon_number "10";
chr16	StringTie	exon	8644557	8644725	1000	+	.	gene_id "MSTRG.67354"; transcript_id "MSTRG.67354.16"; exon_number "11";
chr16	StringTie	exon	8646108	8651187	1000	+	.	gene_id "MSTRG.67354"; transcript_id "MSTRG.67354.16"; exon_number "12";
chr16	StringTie	transcript	8621654	8651157	1000	+	.	gene_id "MSTRG.67354"; transcript_id "MSTRG.67354.17";
chr16	StringTie	exon	8621654	8621775	1000	+	.	gene_id "MSTRG.67354"; transcript_id "MSTRG.67354.17"; exon_number "1";
chr16	StringTie	exon	8623757	8623895	1000	+	.	gene_id "MSTRG.67354"; transcript_id "MSTRG.67354.17"; exon_number "2";
chr16	StringTie	exon	8625496	8625798	1000	+	.	gene_id "MSTRG.67354"; transcript_id "MSTRG.67354.17"; exon_number "3";
chr16	StringTie	exon	8628730	8629110	1000	+	.	gene_id "MSTRG.67354"; transcript_id "MSTRG.67354.17"; exon_number "4";
chr16	StringTie	exon	8635039	8635079	1000	+	.	gene_id "MSTRG.67354"; transcript_id "MSTRG.67354.17"; exon_number "5";
chr16	StringTie	exon	8635168	8635312	1000	+	.	gene_id "MSTRG.67354"; transcript_id "MSTRG.67354.17"; exon_number "6";
```
