## Additional File 7 - TCGA transcript assembly for "Widespread 3’ UTR splicing regulates expression of oncogene transcripts in sequence-dependent and independent manners": all_tissues_agg-agg-agg.gtf (part 1703 of 2216)

```
chr16	StringTie	exon	8639091	8639162	1000	+	.	gene_id "MSTRG.67354"; transcript_id "MSTRG.67354.17"; exon_number "7";
chr16	StringTie	exon	8639363	8639676	1000	+	.	gene_id "MSTRG.67354"; transcript_id "MSTRG.67354.17"; exon_number "8";
chr16	StringTie	exon	8641131	8641184	1000	+	.	gene_id "MSTRG.67354"; transcript_id "MSTRG.67354.17"; exon_number "9";
chr16	StringTie	exon	8642127	8642207	1000	+	.	gene_id "MSTRG.67354"; transcript_id "MSTRG.67354.17"; exon_number "10";
chr16	StringTie	exon	8642463	8642565	1000	+	.	gene_id "MSTRG.67354"; transcript_id "MSTRG.67354.17"; exon_number "11";
chr16	StringTie	exon	8644557	8644725	1000	+	.	gene_id "MSTRG.67354"; transcript_id "MSTRG.67354.17"; exon_number "12";
chr16	StringTie	exon	8645908	8646027	1000	+	.	gene_id "MSTRG.67354"; transcript_id "MSTRG.67354.17"; exon_number "13";
chr16	StringTie	exon	8646108	8651157	1000	+	.	gene_id "MSTRG.67354"; transcript_id "MSTRG.67354.17"; exon_number "14";
chr16	StringTie	transcript	8621655	8651290	1000	+	.	gene_id "MSTRG.67354"; transcript_id "MSTRG.67354.18";
chr16	StringTie	exon	8621655	8621775	1000	+	.	gene_id "MSTRG.67354"; transcript_id "MSTRG.67354.18"; exon_number "1";
chr16	StringTie	exon	8625496	8625798	1000	+	.	gene_id "MSTRG.67354"; transcript_id "MSTRG.67354.18"; exon_number "2";
chr16	StringTie	exon	8628730	8629110	1000	+	.	gene_id "MSTRG.67354"; transcript_id "MSTRG.67354.18"; exon_number "3";
chr16	StringTie	exon	8635039	8635079	1000	+	.	gene_id "MSTRG.67354"; transcript_id "MSTRG.67354.18"; exon_number "4";
chr16	StringTie	exon	8635168	8635312	1000	+	.	gene_id "MSTRG.67354"; transcript_id "MSTRG.67354.18"; exon_number "5";
chr16	StringTie	exon	8639091	8639162	1000	+	.	gene_id "MSTRG.67354"; transcript_id "MSTRG.67354.18"; exon_number "6";
chr16	StringTie	exon	8639363	8639676	1000	+	.	gene_id "MSTRG.67354"; transcript_id "MSTRG.67354.18"; exon_number "7";
chr16	StringTie	exon	8641131	8641184	1000	+	.	gene_id "MSTRG.67354"; transcript_id "MSTRG.67354.18"; exon_number "8";
chr16	StringTie	exon	8642127	8642207	1000	+	.	gene_id "MSTRG.67354"; transcript_id "MSTRG.67354.18"; exon_number "9";
chr16	StringTie	exon	8642463	8642565	1000	+	.	gene_id "MSTRG.67354"; transcript_id "MSTRG.67354.18"; exon_number "10";
chr16	StringTie	exon	8644557	8644725	1000	+	.	gene_id "MSTRG.67354"; transcript_id "MSTRG.67354.18"; exon_number "11";
chr16	StringTie	exon	8645908	8651290	1000	+	.	gene_id "MSTRG.67354"; transcript_id "MSTRG.67354.18"; exon_number "12";
chr16	StringTie	transcript	8621655	8656577	1000	+	.	gene_id "MSTRG.67354"; transcript_id "MSTRG.67354.19";
chr16	StringTie	exon	8621655	8621775	1000	+	.	gene_id "MSTRG.67354"; transcript_id "MSTRG.67354.19"; exon_number "1";
chr16	StringTie	exon	8625496	8625798	1000	+	.	gene_id "MSTRG.67354"; transcript_id "MSTRG.67354.19"; exon_number "2";
chr16	StringTie	exon	8628730	8629110	1000	+	.	gene_id "MSTRG.67354"; transcript_id "MSTRG.67354.19"; exon_number "3";
chr16	StringTie	exon	8635168	8635312	1000	+	.	gene_id "MSTRG.67354"; transcript_id "MSTRG.67354.19"; exon_number "4";
chr16	StringTie	exon	8639091	8639676	1000	+	.	gene_id "MSTRG.67354"; transcript_id "MSTRG.67354.19"; exon_number "5";
chr16	StringTie	exon	8641131	8641184	1000	+	.	gene_id "MSTRG.67354"; transcript_id "MSTRG.67354.19"; exon_number "6";
chr16	StringTie	exon	8642127	8642207	1000	+	.	gene_id "MSTRG.67354"; transcript_id "MSTRG.67354.19"; exon_number "7";
chr16	StringTie	exon	8642463	8642565	1000	+	.	gene_id "MSTRG.67354"; transcript_id "MSTRG.67354.19"; exon_number "8";
chr16	StringTie	exon	8644557	8644725	1000	+	.	gene_id "MSTRG.67354"; transcript_id "MSTRG.67354.19"; exon_number "9";
chr16	StringTie	exon	8646108	8647790	1000	+	.	gene_id "MSTRG.67354"; transcript_id "MSTRG.67354.19"; exon_number "10";
chr16	StringTie	exon	8656400	8656577	1000	+	.	gene_id "MSTRG.67354"; transcript_id "MSTRG.67354.19"; exon_number "11";
chr16	StringTie	transcript	8621579	8670303	1000	+	.	gene_id "MSTRG.67354"; transcript_id "MSTRG.67354.2";
chr16	StringTie	exon	8621579	8621775	1000	+	.	gene_id "MSTRG.67354"; transcript_id "MSTRG.67354.2"; exon_number "1";
chr16	StringTie	exon	8625496	8625798	1000	+	.	gene_id "MSTRG.67354"; transcript_id "MSTRG.67354.2"; exon_number "2";
chr16	StringTie	exon	8628730	8629110	1000	+	.	gene_id "MSTRG.67354"; transcript_id "MSTRG.67354.2"; exon_number "3";
chr16	StringTie	exon	8635039	8635079	1000	+	.	gene_id "MSTRG.67354"; transcript_id "MSTRG.67354.2"; exon_number "4";
chr16	StringTie	exon	8635168	8635312	1000	+	.	gene_id "MSTRG.67354"; transcript_id "MSTRG.67354.2"; exon_number "5";
chr16	StringTie	exon	8639091	8639162	1000	+	.	gene_id "MSTRG.67354"; transcript_id "MSTRG.67354.2"; exon_number "6";
chr16	StringTie	exon	8641131	8641184	1000	+	.	gene_id "MSTRG.67354"; transcript_id "MSTRG.67354.2"; exon_number "7";
chr16	StringTie	exon	8642127	8642207	1000	+	.	gene_id "MSTRG.67354"; transcript_id "MSTRG.67354.2"; exon_number "8";
chr16	StringTie	exon	8642463	8642565	1000	+	.	gene_id "MSTRG.67354"; transcript_id "MSTRG.67354.2"; exon_number "9";
chr16	StringTie	exon	8644557	8644725	1000	+	.	gene_id "MSTRG.67354"; transcript_id "MSTRG.67354.2"; exon_number "10";
chr16	StringTie	exon	8664109	8664214	1000	+	.	gene_id "MSTRG.67354"; transcript_id "MSTRG.67354.2"; exon_number "11";
chr16	StringTie	exon	8665555	8670303	1000	+	.	gene_id "MSTRG.67354"; transcript_id "MSTRG.67354.2"; exon_number "12";
chr16	StringTie	transcript	8621655	8666745	1000	+	.	gene_id "MSTRG.67354"; transcript_id "MSTRG.67354.20";
chr16	StringTie	exon	8621655	8621775	1000	+	.	gene_id "MSTRG.67354"; transcript_id "MSTRG.67354.20"; exon_number "1";
chr16	StringTie	exon	8625496	8625798	1000	+	.	gene_id "MSTRG.67354"; transcript_id "MSTRG.67354.20"; exon_number "2";
chr16	StringTie	exon	8628730	8629110	1000	+	.	gene_id "MSTRG.67354"; transcript_id "MSTRG.67354.20"; exon_number "3";
chr16	StringTie	exon	8635039	8635079	1000	+	.	gene_id "MSTRG.67354"; transcript_id "MSTRG.67354.20"; exon_number "4";
chr16	StringTie	exon	8635168	8635312	1000	+	.	gene_id "MSTRG.67354"; transcript_id "MSTRG.67354.20"; exon_number "5";
chr16	StringTie	exon	8639091	8639162	1000	+	.	gene_id "MSTRG.67354"; transcript_id "MSTRG.67354.20"; exon_number "6";
chr16	StringTie	exon	8639363	8639676	1000	+	.	gene_id "MSTRG.67354"; transcript_id "MSTRG.67354.20"; exon_number "7";
chr16	StringTie	exon	8641131	8641184	1000	+	.	gene_id "MSTRG.67354"; transcript_id "MSTRG.67354.20"; exon_number "8";
chr16	StringTie	exon	8642127	8642207	1000	+	.	gene_id "MSTRG.67354"; transcript_id "MSTRG.67354.20"; exon_number "9";
chr16	StringTie	exon	8642463	8642565	1000	+	.	gene_id "MSTRG.67354"; transcript_id "MSTRG.67354.20"; exon_number "10";
chr16	StringTie	exon	8644557	8644725	1000	+	.	gene_id "MSTRG.67354"; transcript_id "MSTRG.67354.20"; exon_number "11";
chr16	StringTie	exon	8664109	8664214	1000	+	.	gene_id "MSTRG.67354"; transcript_id "MSTRG.67354.20"; exon_number "12";
chr16	StringTie	exon	8665555	8666745	1000	+	.	gene_id "MSTRG.67354"; transcript_id "MSTRG.67354.20"; exon_number "13";
chr16	StringTie	transcript	8621656	8670414	1000	+	.	gene_id "MSTRG.67354"; transcript_id "MSTRG.67354.21";
chr16	StringTie	exon	8621656	8621775	1000	+	.	gene_id "MSTRG.67354"; transcript_id "MSTRG.67354.21"; exon_number "1";
chr16	StringTie	exon	8625496	8625798	1000	+	.	gene_id "MSTRG.67354"; transcript_id "MSTRG.67354.21"; exon_number "2";
chr16	StringTie	exon	8628730	8629110	1000	+	.	gene_id "MSTRG.67354"; transcript_id "MSTRG.67354.21"; exon_number "3";
chr16	StringTie	exon	8635039	8635079	1000	+	.	gene_id "MSTRG.67354"; transcript_id "MSTRG.67354.21"; exon_number "4";
chr16	StringTie	exon	8635168	8635312	1000	+	.	gene_id "MSTRG.67354"; transcript_id "MSTRG.67354.21"; exon_number "5";
chr16	StringTie	exon	8639091	8639162	1000	+	.	gene_id "MSTRG.67354"; transcript_id "MSTRG.67354.21"; exon_number "6";
chr16	StringTie	exon	8639363	8639676	1000	+	.	gene_id "MSTRG.67354"; transcript_id "MSTRG.67354.21"; exon_number "7";
chr16	StringTie	exon	8641131	8641184	1000	+	.	gene_id "MSTRG.67354"; transcript_id "MSTRG.67354.21"; exon_number "8";
chr16	StringTie	exon	8642127	8642207	1000	+	.	gene_id "MSTRG.67354"; transcript_id "MSTRG.67354.21"; exon_number "9";
chr16	StringTie	exon	8642463	8642565	1000	+	.	gene_id "MSTRG.67354"; transcript_id "MSTRG.67354.21"; exon_number "10";
chr16	StringTie	exon	8644557	8644725	1000	+	.	gene_id "MSTRG.67354"; transcript_id "MSTRG.67354.21"; exon_number "11";
chr16	StringTie	exon	8664109	8664214	1000	+	.	gene_id "MSTRG.67354"; transcript_id "MSTRG.67354.21"; exon_number "12";
chr16	StringTie	exon	8670345	8670414	1000	+	.	gene_id "MSTRG.67354"; transcript_id "MSTRG.67354.21"; exon_number "13";
chr16	StringTie	transcript	8621658	8673651	1000	+	.	gene_id "MSTRG.67354"; transcript_id "MSTRG.67354.22";
chr16	StringTie	exon	8621658	8621775	1000	+	.	gene_id "MSTRG.67354"; transcript_id "MSTRG.67354.22"; exon_number "1";
chr16	StringTie	exon	8625496	8625798	1000	+	.	gene_id "MSTRG.67354"; transcript_id "MSTRG.67354.22"; exon_number "2";
chr16	StringTie	exon	8628730	8629110	1000	+	.	gene_id "MSTRG.67354"; transcript_id "MSTRG.67354.22"; exon_number "3";
chr16	StringTie	exon	8635039	8635079	1000	+	.	gene_id "MSTRG.67354"; transcript_id "MSTRG.67354.22"; exon_number "4";
chr16	StringTie	exon	8635168	8635312	1000	+	.	gene_id "MSTRG.67354"; transcript_id "MSTRG.67354.22"; exon_number "5";
chr16	StringTie	exon	8639091	8639676	1000	+	.	gene_id "MSTRG.67354"; transcript_id "MSTRG.67354.22"; exon_number "6";
chr16	StringTie	exon	8641131	8641184	1000	+	.	gene_id "MSTRG.67354"; transcript_id "MSTRG.67354.22"; exon_number "7";
chr16	StringTie	exon	8642127	8642207	1000	+	.	gene_id "MSTRG.67354"; transcript_id "MSTRG.67354.22"; exon_number "8";
chr16	StringTie	exon	8642463	8642565	1000	+	.	gene_id "MSTRG.67354"; transcript_id "MSTRG.67354.22"; exon_number "9";
chr16	StringTie	exon	8644557	8644725	1000	+	.	gene_id "MSTRG.67354"; transcript_id "MSTRG.67354.22"; exon_number "10";
chr16	StringTie	exon	8664109	8664214	1000	+	.	gene_id "MSTRG.67354"; transcript_id "MSTRG.67354.22"; exon_number "11";
chr16	StringTie	exon	8673543	8673651	1000	+	.	gene_id "MSTRG.67354"; transcript_id "MSTRG.67354.22"; exon_number "12";
chr16	StringTie	transcript	8621659	8661148	1000	+	.	gene_id "MSTRG.67354"; transcript_id "MSTRG.67354.23";
chr16	StringTie	exon	8621659	8621775	1000	+	.	gene_id "MSTRG.67354"; transcript_id "MSTRG.67354.23"; exon_number "1";
chr16	StringTie	exon	8625519	8625798	1000	+	.	gene_id "MSTRG.67354"; transcript_id "MSTRG.67354.23"; exon_number "2";
chr16	StringTie	exon	8628730	8629110	1000	+	.	gene_id "MSTRG.67354"; transcript_id "MSTRG.67354.23"; exon_number "3";
chr16	StringTie	exon	8635039	8635079	1000	+	.	gene_id "MSTRG.67354"; transcript_id "MSTRG.67354.23"; exon_number "4";
chr16	StringTie	exon	8635168	8635312	1000	+	.	gene_id "MSTRG.67354"; transcript_id "MSTRG.67354.23"; exon_number "5";
chr16	StringTie	exon	8639091	8639162	1000	+	.	gene_id "MSTRG.67354"; transcript_id "MSTRG.67354.23"; exon_number "6";
chr16	StringTie	exon	8641131	8641184	1000	+	.	gene_id "MSTRG.67354"; transcript_id "MSTRG.67354.23"; exon_number "7";
chr16	StringTie	exon	8642127	8642207	1000	+	.	gene_id "MSTRG.67354"; transcript_id "MSTRG.67354.23"; exon_number "8";
chr16	StringTie	exon	8642463	8642565	1000	+	.	gene_id "MSTRG.67354"; transcript_id "MSTRG.67354.23"; exon_number "9";
chr16	StringTie	exon	8644557	8644725	1000	+	.	gene_id "MSTRG.67354"; transcript_id "MSTRG.67354.23"; exon_number "10";
chr16	StringTie	exon	8661059	8661148	1000	+	.	gene_id "MSTRG.67354"; transcript_id "MSTRG.67354.23"; exon_number "11";
chr16	StringTie	transcript	8621659	8670673	1000	+	.	gene_id "MSTRG.67354"; transcript_id "MSTRG.67354.24";
chr16	StringTie	exon	8621659	8621775	1000	+	.	gene_id "MSTRG.67354"; transcript_id "MSTRG.67354.24"; exon_number "1";
chr16	StringTie	exon	8625496	8625798	1000	+	.	gene_id "MSTRG.67354"; transcript_id "MSTRG.67354.24"; exon_number "2";
chr16	StringTie	exon	8628730	8629110	1000	+	.	gene_id "MSTRG.67354"; transcript_id "MSTRG.67354.24"; exon_number "3";
chr16	StringTie	exon	8635039	8635079	1000	+	.	gene_id "MSTRG.67354"; transcript_id "MSTRG.67354.24"; exon_number "4";
chr16	StringTie	exon	8635168	8635312	1000	+	.	gene_id "MSTRG.67354"; transcript_id "MSTRG.67354.24"; exon_number "5";
chr16	StringTie	exon	8639091	8639676	1000	+	.	gene_id "MSTRG.67354"; transcript_id "MSTRG.67354.24"; exon_number "6";
chr16	StringTie	exon	8641131	8641184	1000	+	.	gene_id "MSTRG.67354"; transcript_id "MSTRG.67354.24"; exon_number "7";
chr16	StringTie	exon	8642127	8642207	1000	+	.	gene_id "MSTRG.67354"; transcript_id "MSTRG.67354.24"; exon_number "8";
chr16	StringTie	exon	8642463	8642565	1000	+	.	gene_id "MSTRG.67354"; transcript_id "MSTRG.67354.24"; exon_number "9";
chr16	StringTie	exon	8644557	8647790	1000	+	.	gene_id "MSTRG.67354"; transcript_id "MSTRG.67354.24"; exon_number "10";
chr16	StringTie	exon	8661059	8661189	1000	+	.	gene_id "MSTRG.67354"; transcript_id "MSTRG.67354.24"; exon_number "11";
chr16	StringTie	exon	8664109	8664214	1000	+	.	gene_id "MSTRG.67354"; transcript_id "MSTRG.67354.24"; exon_number "12";
chr16	StringTie	exon	8670345	8670673	1000	+	.	gene_id "MSTRG.67354"; transcript_id "MSTRG.67354.24"; exon_number "13";
chr16	StringTie	transcript	8621662	8649596	1000	+	.	gene_id "MSTRG.67354"; transcript_id "MSTRG.67354.25";
chr16	StringTie	exon	8621662	8621775	1000	+	.	gene_id "MSTRG.67354"; transcript_id "MSTRG.67354.25"; exon_number "1";
chr16	StringTie	exon	8625496	8625798	1000	+	.	gene_id "MSTRG.67354"; transcript_id "MSTRG.67354.25"; exon_number "2";
chr16	StringTie	exon	8628730	8629110	1000	+	.	gene_id "MSTRG.67354"; transcript_id "MSTRG.67354.25"; exon_number "3";
chr16	StringTie	exon	8635039	8635079	1000	+	.	gene_id "MSTRG.67354"; transcript_id "MSTRG.67354.25"; exon_number "4";
chr16	StringTie	exon	8635168	8635312	1000	+	.	gene_id "MSTRG.67354"; transcript_id "MSTRG.67354.25"; exon_number "5";
chr16	StringTie	exon	8639091	8639676	1000	+	.	gene_id "MSTRG.67354"; transcript_id "MSTRG.67354.25"; exon_number "6";
chr16	StringTie	exon	8641131	8641184	1000	+	.	gene_id "MSTRG.67354"; transcript_id "MSTRG.67354.25"; exon_number "7";
chr16	StringTie	exon	8642127	8642207	1000	+	.	gene_id "MSTRG.67354"; transcript_id "MSTRG.67354.25"; exon_number "8";
chr16	StringTie	exon	8642463	8642565	1000	+	.	gene_id "MSTRG.67354"; transcript_id "MSTRG.67354.25"; exon_number "9";
chr16	StringTie	exon	8644557	8644725	1000	+	.	gene_id "MSTRG.67354"; transcript_id "MSTRG.67354.25"; exon_number "10";
chr16	StringTie	exon	8645908	8646027	1000	+	.	gene_id "MSTRG.67354"; transcript_id "MSTRG.67354.25"; exon_number "11";
chr16	StringTie	exon	8646108	8649596	1000	+	.	gene_id "MSTRG.67354"; transcript_id "MSTRG.67354.25"; exon_number "12";
chr16	StringTie	transcript	8621663	8651586	1000	+	.	gene_id "MSTRG.67354"; transcript_id "MSTRG.67354.26";
chr16	StringTie	exon	8621663	8621775	1000	+	.	gene_id "MSTRG.67354"; transcript_id "MSTRG.67354.26"; exon_number "1";
chr16	StringTie	exon	8625496	8625798	1000	+	.	gene_id "MSTRG.67354"; transcript_id "MSTRG.67354.26"; exon_number "2";
chr16	StringTie	exon	8628730	8629110	1000	+	.	gene_id "MSTRG.67354"; transcript_id "MSTRG.67354.26"; exon_number "3";
chr16	StringTie	exon	8635168	8635312	1000	+	.	gene_id "MSTRG.67354"; transcript_id "MSTRG.67354.26"; exon_number "4";
chr16	StringTie	exon	8639091	8639162	1000	+	.	gene_id "MSTRG.67354"; transcript_id "MSTRG.67354.26"; exon_number "5";
chr16	StringTie	exon	8639363	8639676	1000	+	.	gene_id "MSTRG.67354"; transcript_id "MSTRG.67354.26"; exon_number "6";
chr16	StringTie	exon	8641131	8641184	1000	+	.	gene_id "MSTRG.67354"; transcript_id "MSTRG.67354.26"; exon_number "7";
chr16	StringTie	exon	8642127	8642207	1000	+	.	gene_id "MSTRG.67354"; transcript_id "MSTRG.67354.26"; exon_number "8";
chr16	StringTie	exon	8642463	8642565	1000	+	.	gene_id "MSTRG.67354"; transcript_id "MSTRG.67354.26"; exon_number "9";
chr16	StringTie	exon	8644557	8644725	1000	+	.	gene_id "MSTRG.67354"; transcript_id "MSTRG.67354.26"; exon_number "10";
chr16	StringTie	exon	8645908	8651586	1000	+	.	gene_id "MSTRG.67354"; transcript_id "MSTRG.67354.26"; exon_number "11";
chr16	StringTie	transcript	8621666	8664252	1000	+	.	gene_id "MSTRG.67354"; transcript_id "MSTRG.67354.27";
chr16	StringTie	exon	8621666	8621775	1000	+	.	gene_id "MSTRG.67354"; transcript_id "MSTRG.67354.27"; exon_number "1";
chr16	StringTie	exon	8625496	8625798	1000	+	.	gene_id "MSTRG.67354"; transcript_id "MSTRG.67354.27"; exon_number "2";
chr16	StringTie	exon	8628730	8629110	1000	+	.	gene_id "MSTRG.67354"; transcript_id "MSTRG.67354.27"; exon_number "3";
chr16	StringTie	exon	8635039	8635079	1000	+	.	gene_id "MSTRG.67354"; transcript_id "MSTRG.67354.27"; exon_number "4";
chr16	StringTie	exon	8635168	8635312	1000	+	.	gene_id "MSTRG.67354"; transcript_id "MSTRG.67354.27"; exon_number "5";
chr16	StringTie	exon	8639091	8639162	1000	+	.	gene_id "MSTRG.67354"; transcript_id "MSTRG.67354.27"; exon_number "6";
chr16	StringTie	exon	8641131	8641184	1000	+	.	gene_id "MSTRG.67354"; transcript_id "MSTRG.67354.27"; exon_number "7";
chr16	StringTie	exon	8642127	8642207	1000	+	.	gene_id "MSTRG.67354"; transcript_id "MSTRG.67354.27"; exon_number "8";
chr16	StringTie	exon	8642463	8642565	1000	+	.	gene_id "MSTRG.67354"; transcript_id "MSTRG.67354.27"; exon_number "9";
chr16	StringTie	exon	8644529	8644725	1000	+	.	gene_id "MSTRG.67354"; transcript_id "MSTRG.67354.27"; exon_number "10";
chr16	StringTie	exon	8664109	8664252	1000	+	.	gene_id "MSTRG.67354"; transcript_id "MSTRG.67354.27"; exon_number "11";
chr16	StringTie	transcript	8621667	8661196	1000	+	.	gene_id "MSTRG.67354"; transcript_id "MSTRG.67354.28";
chr16	StringTie	exon	8621667	8621775	1000	+	.	gene_id "MSTRG.67354"; transcript_id "MSTRG.67354.28"; exon_number "1";
chr16	StringTie	exon	8625496	8625798	1000	+	.	gene_id "MSTRG.67354"; transcript_id "MSTRG.67354.28"; exon_number "2";
chr16	StringTie	exon	8628730	8629110	1000	+	.	gene_id "MSTRG.67354"; transcript_id "MSTRG.67354.28"; exon_number "3";
chr16	StringTie	exon	8635168	8635312	1000	+	.	gene_id "MSTRG.67354"; transcript_id "MSTRG.67354.28"; exon_number "4";
chr16	StringTie	exon	8639091	8639162	1000	+	.	gene_id "MSTRG.67354"; transcript_id "MSTRG.67354.28"; exon_number "5";
chr16	StringTie	exon	8639363	8639676	1000	+	.	gene_id "MSTRG.67354"; transcript_id "MSTRG.67354.28"; exon_number "6";
chr16	StringTie	exon	8641131	8641184	1000	+	.	gene_id "MSTRG.67354"; transcript_id "MSTRG.67354.28"; exon_number "7";
chr16	StringTie	exon	8642127	8642207	1000	+	.	gene_id "MSTRG.67354"; transcript_id "MSTRG.67354.28"; exon_number "8";
chr16	StringTie	exon	8642463	8642565	1000	+	.	gene_id "MSTRG.67354"; transcript_id "MSTRG.67354.28"; exon_number "9";
chr16	StringTie	exon	8644557	8647790	1000	+	.	gene_id "MSTRG.67354"; transcript_id "MSTRG.67354.28"; exon_number "10";
chr16	StringTie	exon	8661059	8661196	1000	+	.	gene_id "MSTRG.67354"; transcript_id "MSTRG.67354.28"; exon_number "11";
chr16	StringTie	transcript	8621667	8650891	1000	+	.	gene_id "MSTRG.67354"; transcript_id "MSTRG.67354.29";
chr16	StringTie	exon	8621667	8621775	1000	+	.	gene_id "MSTRG.67354"; transcript_id "MSTRG.67354.29"; exon_number "1";
chr16	StringTie	exon	8623757	8624118	1000	+	.	gene_id "MSTRG.67354"; transcript_id "MSTRG.67354.29"; exon_number "2";
chr16	StringTie	exon	8625496	8625798	1000	+	.	gene_id "MSTRG.67354"; transcript_id "MSTRG.67354.29"; exon_number "3";
chr16	StringTie	exon	8628730	8629110	1000	+	.	gene_id "MSTRG.67354"; transcript_id "MSTRG.67354.29"; exon_number "4";
chr16	StringTie	exon	8635039	8635079	1000	+	.	gene_id "MSTRG.67354"; transcript_id "MSTRG.67354.29"; exon_number "5";
chr16	StringTie	exon	8635168	8635312	1000	+	.	gene_id "MSTRG.67354"; transcript_id "MSTRG.67354.29"; exon_number "6";
chr16	StringTie	exon	8639091	8639162	1000	+	.	gene_id "MSTRG.67354"; transcript_id "MSTRG.67354.29"; exon_number "7";
chr16	StringTie	exon	8641131	8641184	1000	+	.	gene_id "MSTRG.67354"; transcript_id "MSTRG.67354.29"; exon_number "8";
chr16	StringTie	exon	8642127	8642207	1000	+	.	gene_id "MSTRG.67354"; transcript_id "MSTRG.67354.29"; exon_number "9";
chr16	StringTie	exon	8642463	8642565	1000	+	.	gene_id "MSTRG.67354"; transcript_id "MSTRG.67354.29"; exon_number "10";
chr16	StringTie	exon	8644529	8650891	1000	+	.	gene_id "MSTRG.67354"; transcript_id "MSTRG.67354.29"; exon_number "11";
chr16	StringTie	transcript	8621603	8661189	1000	+	.	gene_id "MSTRG.67354"; transcript_id "MSTRG.67354.3";
chr16	StringTie	exon	8621603	8621775	1000	+	.	gene_id "MSTRG.67354"; transcript_id "MSTRG.67354.3"; exon_number "1";
chr16	StringTie	exon	8625496	8625798	1000	+	.	gene_id "MSTRG.67354"; transcript_id "MSTRG.67354.3"; exon_number "2";
chr16	StringTie	exon	8628730	8629110	1000	+	.	gene_id "MSTRG.67354"; transcript_id "MSTRG.67354.3"; exon_number "3";
chr16	StringTie	exon	8635039	8635079	1000	+	.	gene_id "MSTRG.67354"; transcript_id "MSTRG.67354.3"; exon_number "4";
chr16	StringTie	exon	8635168	8635312	1000	+	.	gene_id "MSTRG.67354"; transcript_id "MSTRG.67354.3"; exon_number "5";
chr16	StringTie	exon	8639091	8639676	1000	+	.	gene_id "MSTRG.67354"; transcript_id "MSTRG.67354.3"; exon_number "6";
chr16	StringTie	exon	8641131	8641184	1000	+	.	gene_id "MSTRG.67354"; transcript_id "MSTRG.67354.3"; exon_number "7";
chr16	StringTie	exon	8642127	8642207	1000	+	.	gene_id "MSTRG.67354"; transcript_id "MSTRG.67354.3"; exon_number "8";
chr16	StringTie	exon	8642463	8642565	1000	+	.	gene_id "MSTRG.67354"; transcript_id "MSTRG.67354.3"; exon_number "9";
chr16	StringTie	exon	8644557	8644725	1000	+	.	gene_id "MSTRG.67354"; transcript_id "MSTRG.67354.3"; exon_number "10";
chr16	StringTie	exon	8646108	8647790	1000	+	.	gene_id "MSTRG.67354"; transcript_id "MSTRG.67354.3"; exon_number "11";
chr16	StringTie	exon	8661059	8661189	1000	+	.	gene_id "MSTRG.67354"; transcript_id "MSTRG.67354.3"; exon_number "12";
chr16	StringTie	transcript	8621669	8667209	1000	+	.	gene_id "MSTRG.67354"; transcript_id "MSTRG.67354.30";
chr16	StringTie	exon	8621669	8621775	1000	+	.	gene_id "MSTRG.67354"; transcript_id "MSTRG.67354.30"; exon_number "1";
chr16	StringTie	exon	8623853	8624118	1000	+	.	gene_id "MSTRG.67354"; transcript_id "MSTRG.67354.30"; exon_number "2";
chr16	StringTie	exon	8625496	8625798	1000	+	.	gene_id "MSTRG.67354"; transcript_id "MSTRG.67354.30"; exon_number "3";
chr16	StringTie	exon	8628730	8629110	1000	+	.	gene_id "MSTRG.67354"; transcript_id "MSTRG.67354.30"; exon_number "4";
chr16	StringTie	exon	8635039	8635079	1000	+	.	gene_id "MSTRG.67354"; transcript_id "MSTRG.67354.30"; exon_number "5";
chr16	StringTie	exon	8635168	8635312	1000	+	.	gene_id "MSTRG.67354"; transcript_id "MSTRG.67354.30"; exon_number "6";
chr16	StringTie	exon	8639091	8639162	1000	+	.	gene_id "MSTRG.67354"; transcript_id "MSTRG.67354.30"; exon_number "7";
chr16	StringTie	exon	8641131	8641184	1000	+	.	gene_id "MSTRG.67354"; transcript_id "MSTRG.67354.30"; exon_number "8";
chr16	StringTie	exon	8642127	8642207	1000	+	.	gene_id "MSTRG.67354"; transcript_id "MSTRG.67354.30"; exon_number "9";
chr16	StringTie	exon	8642463	8642565	1000	+	.	gene_id "MSTRG.67354"; transcript_id "MSTRG.67354.30"; exon_number "10";
chr16	StringTie	exon	8644557	8644725	1000	+	.	gene_id "MSTRG.67354"; transcript_id "MSTRG.67354.30"; exon_number "11";
chr16	StringTie	exon	8664109	8664214	1000	+	.	gene_id "MSTRG.67354"; transcript_id "MSTRG.67354.30"; exon_number "12";
chr16	StringTie	exon	8665555	8667209	1000	+	.	gene_id "MSTRG.67354"; transcript_id "MSTRG.67354.30"; exon_number "13";
chr16	StringTie	transcript	8621669	8670757	1000	+	.	gene_id "MSTRG.67354"; transcript_id "MSTRG.67354.31";
chr16	StringTie	exon	8621669	8621775	1000	+	.	gene_id "MSTRG.67354"; transcript_id "MSTRG.67354.31"; exon_number "1";
chr16	StringTie	exon	8625496	8625798	1000	+	.	gene_id "MSTRG.67354"; transcript_id "MSTRG.67354.31"; exon_number "2";
chr16	StringTie	exon	8628730	8629110	1000	+	.	gene_id "MSTRG.67354"; transcript_id "MSTRG.67354.31"; exon_number "3";
chr16	StringTie	exon	8635039	8635079	1000	+	.	gene_id "MSTRG.67354"; transcript_id "MSTRG.67354.31"; exon_number "4";
chr16	StringTie	exon	8635168	8635312	1000	+	.	gene_id "MSTRG.67354"; transcript_id "MSTRG.67354.31"; exon_number "5";
chr16	StringTie	exon	8639091	8639162	1000	+	.	gene_id "MSTRG.67354"; transcript_id "MSTRG.67354.31"; exon_number "6";
chr16	StringTie	exon	8641131	8641184	1000	+	.	gene_id "MSTRG.67354"; transcript_id "MSTRG.67354.31"; exon_number "7";
chr16	StringTie	exon	8642127	8642207	1000	+	.	gene_id "MSTRG.67354"; transcript_id "MSTRG.67354.31"; exon_number "8";
chr16	StringTie	exon	8642463	8642565	1000	+	.	gene_id "MSTRG.67354"; transcript_id "MSTRG.67354.31"; exon_number "9";
chr16	StringTie	exon	8644557	8644725	1000	+	.	gene_id "MSTRG.67354"; transcript_id "MSTRG.67354.31"; exon_number "10";
chr16	StringTie	exon	8664109	8664214	1000	+	.	gene_id "MSTRG.67354"; transcript_id "MSTRG.67354.31"; exon_number "11";
chr16	StringTie	exon	8670345	8670757	1000	+	.	gene_id "MSTRG.67354"; transcript_id "MSTRG.67354.31"; exon_number "12";
chr16	StringTie	transcript	8621669	8651092	1000	+	.	gene_id "MSTRG.67354"; transcript_id "MSTRG.67354.32";
chr16	StringTie	exon	8621669	8621775	1000	+	.	gene_id "MSTRG.67354"; transcript_id "MSTRG.67354.32"; exon_number "1";
chr16	StringTie	exon	8625539	8625798	1000	+	.	gene_id "MSTRG.67354"; transcript_id "MSTRG.67354.32"; exon_number "2";
chr16	StringTie	exon	8628730	8629110	1000	+	.	gene_id "MSTRG.67354"; transcript_id "MSTRG.67354.32"; exon_number "3";
chr16	StringTie	exon	8635039	8635079	1000	+	.	gene_id "MSTRG.67354"; transcript_id "MSTRG.67354.32"; exon_number "4";
chr16	StringTie	exon	8635168	8635312	1000	+	.	gene_id "MSTRG.67354"; transcript_id "MSTRG.67354.32"; exon_number "5";
chr16	StringTie	exon	8639091	8639162	1000	+	.	gene_id "MSTRG.67354"; transcript_id "MSTRG.67354.32"; exon_number "6";
chr16	StringTie	exon	8639363	8639676	1000	+	.	gene_id "MSTRG.67354"; transcript_id "MSTRG.67354.32"; exon_number "7";
chr16	StringTie	exon	8641131	8641184	1000	+	.	gene_id "MSTRG.67354"; transcript_id "MSTRG.67354.32"; exon_number "8";
chr16	StringTie	exon	8642127	8642207	1000	+	.	gene_id "MSTRG.67354"; transcript_id "MSTRG.67354.32"; exon_number "9";
chr16	StringTie	exon	8642463	8642565	1000	+	.	gene_id "MSTRG.67354"; transcript_id "MSTRG.67354.32"; exon_number "10";
chr16	StringTie	exon	8644557	8644725	1000	+	.	gene_id "MSTRG.67354"; transcript_id "MSTRG.67354.32"; exon_number "11";
chr16	StringTie	exon	8645908	8651092	1000	+	.	gene_id "MSTRG.67354"; transcript_id "MSTRG.67354.32"; exon_number "12";
chr16	StringTie	transcript	8621671	8646234	1000	+	.	gene_id "MSTRG.67354"; transcript_id "MSTRG.67354.33";
chr16	StringTie	exon	8621671	8621775	1000	+	.	gene_id "MSTRG.67354"; transcript_id "MSTRG.67354.33"; exon_number "1";
chr16	StringTie	exon	8625496	8625798	1000	+	.	gene_id "MSTRG.67354"; transcript_id "MSTRG.67354.33"; exon_number "2";
chr16	StringTie	exon	8628730	8629110	1000	+	.	gene_id "MSTRG.67354"; transcript_id "MSTRG.67354.33"; exon_number "3";
chr16	StringTie	exon	8635168	8635312	1000	+	.	gene_id "MSTRG.67354"; transcript_id "MSTRG.67354.33"; exon_number "4";
chr16	StringTie	exon	8639091	8639162	1000	+	.	gene_id "MSTRG.67354"; transcript_id "MSTRG.67354.33"; exon_number "5";
chr16	StringTie	exon	8641131	8641184	1000	+	.	gene_id "MSTRG.67354"; transcript_id "MSTRG.67354.33"; exon_number "6";
chr16	StringTie	exon	8642127	8642207	1000	+	.	gene_id "MSTRG.67354"; transcript_id "MSTRG.67354.33"; exon_number "7";
chr16	StringTie	exon	8642463	8644725	1000	+	.	gene_id "MSTRG.67354"; transcript_id "MSTRG.67354.33"; exon_number "8";
chr16	StringTie	exon	8646108	8646234	1000	+	.	gene_id "MSTRG.67354"; transcript_id "MSTRG.67354.33"; exon_number "9";
chr16	StringTie	transcript	8621671	8646234	1000	+	.	gene_id "MSTRG.67354"; transcript_id "MSTRG.67354.34";
chr16	StringTie	exon	8621671	8621775	1000	+	.	gene_id "MSTRG.67354"; transcript_id "MSTRG.67354.34"; exon_number "1";
chr16	StringTie	exon	8625496	8625798	1000	+	.	gene_id "MSTRG.67354"; transcript_id "MSTRG.67354.34"; exon_number "2";
chr16	StringTie	exon	8628730	8629110	1000	+	.	gene_id "MSTRG.67354"; transcript_id "MSTRG.67354.34"; exon_number "3";
chr16	StringTie	exon	8635039	8635079	1000	+	.	gene_id "MSTRG.67354"; transcript_id "MSTRG.67354.34"; exon_number "4";
chr16	StringTie	exon	8635168	8635312	1000	+	.	gene_id "MSTRG.67354"; transcript_id "MSTRG.67354.34"; exon_number "5";
chr16	StringTie	exon	8639091	8639162	1000	+	.	gene_id "MSTRG.67354"; transcript_id "MSTRG.67354.34"; exon_number "6";
chr16	StringTie	exon	8641131	8641184	1000	+	.	gene_id "MSTRG.67354"; transcript_id "MSTRG.67354.34"; exon_number "7";
chr16	StringTie	exon	8642127	8642207	1000	+	.	gene_id "MSTRG.67354"; transcript_id "MSTRG.67354.34"; exon_number "8";
chr16	StringTie	exon	8642463	8642565	1000	+	.	gene_id "MSTRG.67354"; transcript_id "MSTRG.67354.34"; exon_number "9";
chr16	StringTie	exon	8644529	8644725	1000	+	.	gene_id "MSTRG.67354"; transcript_id "MSTRG.67354.34"; exon_number "10";
chr16	StringTie	exon	8646108	8646234	1000	+	.	gene_id "MSTRG.67354"; transcript_id "MSTRG.67354.34"; exon_number "11";
chr16	StringTie	transcript	8621675	8650881	1000	+	.	gene_id "MSTRG.67354"; transcript_id "MSTRG.67354.35";
chr16	StringTie	exon	8621675	8621775	1000	+	.	gene_id "MSTRG.67354"; transcript_id "MSTRG.67354.35"; exon_number "1";
chr16	StringTie	exon	8625496	8625798	1000	+	.	gene_id "MSTRG.67354"; transcript_id "MSTRG.67354.35"; exon_number "2";
chr16	StringTie	exon	8628730	8629110	1000	+	.	gene_id "MSTRG.67354"; transcript_id "MSTRG.67354.35"; exon_number "3";
chr16	StringTie	exon	8635168	8635312	1000	+	.	gene_id "MSTRG.67354"; transcript_id "MSTRG.67354.35"; exon_number "4";
chr16	StringTie	exon	8639091	8639162	1000	+	.	gene_id "MSTRG.67354"; transcript_id "MSTRG.67354.35"; exon_number "5";
chr16	StringTie	exon	8639363	8639676	1000	+	.	gene_id "MSTRG.67354"; transcript_id "MSTRG.67354.35"; exon_number "6";
chr16	StringTie	exon	8641131	8641184	1000	+	.	gene_id "MSTRG.67354"; transcript_id "MSTRG.67354.35"; exon_number "7";
chr16	StringTie	exon	8642127	8642207	1000	+	.	gene_id "MSTRG.67354"; transcript_id "MSTRG.67354.35"; exon_number "8";
chr16	StringTie	exon	8642463	8642565	1000	+	.	gene_id "MSTRG.67354"; transcript_id "MSTRG.67354.35"; exon_number "9";
chr16	StringTie	exon	8644557	8644725	1000	+	.	gene_id "MSTRG.67354"; transcript_id "MSTRG.67354.35"; exon_number "10";
chr16	StringTie	exon	8646108	8650881	1000	+	.	gene_id "MSTRG.67354"; transcript_id "MSTRG.67354.35"; exon_number "11";
chr16	StringTie	transcript	8621676	8652617	1000	+	.	gene_id "MSTRG.67354"; transcript_id "MSTRG.67354.36";
chr16	StringTie	exon	8621676	8621775	1000	+	.	gene_id "MSTRG.67354"; transcript_id "MSTRG.67354.36"; exon_number "1";
chr16	StringTie	exon	8625496	8625798	1000	+	.	gene_id "MSTRG.67354"; transcript_id "MSTRG.67354.36"; exon_number "2";
chr16	StringTie	exon	8628730	8629110	1000	+	.	gene_id "MSTRG.67354"; transcript_id "MSTRG.67354.36"; exon_number "3";
chr16	StringTie	exon	8635168	8635312	1000	+	.	gene_id "MSTRG.67354"; transcript_id "MSTRG.67354.36"; exon_number "4";
chr16	StringTie	exon	8639091	8639162	1000	+	.	gene_id "MSTRG.67354"; transcript_id "MSTRG.67354.36"; exon_number "5";
chr16	StringTie	exon	8641131	8641184	1000	+	.	gene_id "MSTRG.67354"; transcript_id "MSTRG.67354.36"; exon_number "6";
chr16	StringTie	exon	8642127	8642207	1000	+	.	gene_id "MSTRG.67354"; transcript_id "MSTRG.67354.36"; exon_number "7";
chr16	StringTie	exon	8642463	8642565	1000	+	.	gene_id "MSTRG.67354"; transcript_id "MSTRG.67354.36"; exon_number "8";
chr16	StringTie	exon	8646108	8652617	1000	+	.	gene_id "MSTRG.67354"; transcript_id "MSTRG.67354.36"; exon_number "9";
chr16	StringTie	transcript	8621678	8664710	1000	+	.	gene_id "MSTRG.67354"; transcript_id "MSTRG.67354.37";
chr16	StringTie	exon	8621678	8621775	1000	+	.	gene_id "MSTRG.67354"; transcript_id "MSTRG.67354.37"; exon_number "1";
chr16	StringTie	exon	8623853	8624118	1000	+	.	gene_id "MSTRG.67354"; transcript_id "MSTRG.67354.37"; exon_number "2";
chr16	StringTie	exon	8625496	8625798	1000	+	.	gene_id "MSTRG.67354"; transcript_id "MSTRG.67354.37"; exon_number "3";
chr16	StringTie	exon	8628730	8629110	1000	+	.	gene_id "MSTRG.67354"; transcript_id "MSTRG.67354.37"; exon_number "4";
chr16	StringTie	exon	8635039	8635079	1000	+	.	gene_id "MSTRG.67354"; transcript_id "MSTRG.67354.37"; exon_number "5";
chr16	StringTie	exon	8635168	8635312	1000	+	.	gene_id "MSTRG.67354"; transcript_id "MSTRG.67354.37"; exon_number "6";
chr16	StringTie	exon	8639091	8639676	1000	+	.	gene_id "MSTRG.67354"; transcript_id "MSTRG.67354.37"; exon_number "7";
chr16	StringTie	exon	8641131	8641184	1000	+	.	gene_id "MSTRG.67354"; transcript_id "MSTRG.67354.37"; exon_number "8";
chr16	StringTie	exon	8642127	8642207	1000	+	.	gene_id "MSTRG.67354"; transcript_id "MSTRG.67354.37"; exon_number "9";
chr16	StringTie	exon	8642463	8642565	1000	+	.	gene_id "MSTRG.67354"; transcript_id "MSTRG.67354.37"; exon_number "10";
chr16	StringTie	exon	8644557	8644725	1000	+	.	gene_id "MSTRG.67354"; transcript_id "MSTRG.67354.37"; exon_number "11";
chr16	StringTie	exon	8664109	8664710	1000	+	.	gene_id "MSTRG.67354"; transcript_id "MSTRG.67354.37"; exon_number "12";
chr16	StringTie	transcript	8621679	8646247	1000	+	.	gene_id "MSTRG.67354"; transcript_id "MSTRG.67354.38";
chr16	StringTie	exon	8621679	8621775	1000	+	.	gene_id "MSTRG.67354"; transcript_id "MSTRG.67354.38"; exon_number "1";
chr16	StringTie	exon	8623853	8624118	1000	+	.	gene_id "MSTRG.67354"; transcript_id "MSTRG.67354.38"; exon_number "2";
chr16	StringTie	exon	8625496	8625798	1000	+	.	gene_id "MSTRG.67354"; transcript_id "MSTRG.67354.38"; exon_number "3";
chr16	StringTie	exon	8628730	8629110	1000	+	.	gene_id "MSTRG.67354"; transcript_id "MSTRG.67354.38"; exon_number "4";
chr16	StringTie	exon	8635039	8635079	1000	+	.	gene_id "MSTRG.67354"; transcript_id "MSTRG.67354.38"; exon_number "5";
chr16	StringTie	exon	8635168	8635312	1000	+	.	gene_id "MSTRG.67354"; transcript_id "MSTRG.67354.38"; exon_number "6";
chr16	StringTie	exon	8639091	8639162	1000	+	.	gene_id "MSTRG.67354"; transcript_id "MSTRG.67354.38"; exon_number "7";
chr16	StringTie	exon	8641131	8641184	1000	+	.	gene_id "MSTRG.67354"; transcript_id "MSTRG.67354.38"; exon_number "8";
chr16	StringTie	exon	8642127	8642207	1000	+	.	gene_id "MSTRG.67354"; transcript_id "MSTRG.67354.38"; exon_number "9";
chr16	StringTie	exon	8642463	8642565	1000	+	.	gene_id "MSTRG.67354"; transcript_id "MSTRG.67354.38"; exon_number "10";
chr16	StringTie	exon	8644529	8644725	1000	+	.	gene_id "MSTRG.67354"; transcript_id "MSTRG.67354.38"; exon_number "11";
chr16	StringTie	exon	8646108	8646247	1000	+	.	gene_id "MSTRG.67354"; transcript_id "MSTRG.67354.38"; exon_number "12";
chr16	StringTie	transcript	8621679	8651053	1000	+	.	gene_id "MSTRG.67354"; transcript_id "MSTRG.67354.39";
chr16	StringTie	exon	8621679	8621775	1000	+	.	gene_id "MSTRG.67354"; transcript_id "MSTRG.67354.39"; exon_number "1";
chr16	StringTie	exon	8625539	8625798	1000	+	.	gene_id "MSTRG.67354"; transcript_id "MSTRG.67354.39"; exon_number "2";
chr16	StringTie	exon	8628730	8629110	1000	+	.	gene_id "MSTRG.67354"; transcript_id "MSTRG.67354.39"; exon_number "3";
chr16	StringTie	exon	8635039	8635079	1000	+	.	gene_id "MSTRG.67354"; transcript_id "MSTRG.67354.39"; exon_number "4";
chr16	StringTie	exon	8635168	8635312	1000	+	.	gene_id "MSTRG.67354"; transcript_id "MSTRG.67354.39"; exon_number "5";
chr16	StringTie	exon	8639091	8639162	1000	+	.	gene_id "MSTRG.67354"; transcript_id "MSTRG.67354.39"; exon_number "6";
chr16	StringTie	exon	8641131	8641184	1000	+	.	gene_id "MSTRG.67354"; transcript_id "MSTRG.67354.39"; exon_number "7";
chr16	StringTie	exon	8642127	8642207	1000	+	.	gene_id "MSTRG.67354"; transcript_id "MSTRG.67354.39"; exon_number "8";
chr16	StringTie	exon	8642463	8642565	1000	+	.	gene_id "MSTRG.67354"; transcript_id "MSTRG.67354.39"; exon_number "9";
chr16	StringTie	exon	8644557	8651053	1000	+	.	gene_id "MSTRG.67354"; transcript_id "MSTRG.67354.39"; exon_number "10";
chr16	StringTie	transcript	8621613	8674088	1000	+	.	gene_id "MSTRG.67354"; transcript_id "MSTRG.67354.4";
chr16	StringTie	exon	8621613	8621775	1000	+	.	gene_id "MSTRG.67354"; transcript_id "MSTRG.67354.4"; exon_number "1";
chr16	StringTie	exon	8625496	8625798	1000	+	.	gene_id "MSTRG.67354"; transcript_id "MSTRG.67354.4"; exon_number "2";
chr16	StringTie	exon	8628730	8629110	1000	+	.	gene_id "MSTRG.67354"; transcript_id "MSTRG.67354.4"; exon_number "3";
chr16	StringTie	exon	8635039	8635079	1000	+	.	gene_id "MSTRG.67354"; transcript_id "MSTRG.67354.4"; exon_number "4";
chr16	StringTie	exon	8635168	8635312	1000	+	.	gene_id "MSTRG.67354"; transcript_id "MSTRG.67354.4"; exon_number "5";
chr16	StringTie	exon	8639091	8639162	1000	+	.	gene_id "MSTRG.67354"; transcript_id "MSTRG.67354.4"; exon_number "6";
chr16	StringTie	exon	8641131	8641184	1000	+	.	gene_id "MSTRG.67354"; transcript_id "MSTRG.67354.4"; exon_number "7";
chr16	StringTie	exon	8642127	8642207	1000	+	.	gene_id "MSTRG.67354"; transcript_id "MSTRG.67354.4"; exon_number "8";
chr16	StringTie	exon	8642463	8642565	1000	+	.	gene_id "MSTRG.67354"; transcript_id "MSTRG.67354.4"; exon_number "9";
chr16	StringTie	exon	8644557	8644725	1000	+	.	gene_id "MSTRG.67354"; transcript_id "MSTRG.67354.4"; exon_number "10";
chr16	StringTie	exon	8664109	8664214	1000	+	.	gene_id "MSTRG.67354"; transcript_id "MSTRG.67354.4"; exon_number "11";
chr16	StringTie	exon	8673543	8673652	1000	+	.	gene_id "MSTRG.67354"; transcript_id "MSTRG.67354.4"; exon_number "12";
chr16	StringTie	exon	8673976	8674088	1000	+	.	gene_id "MSTRG.67354"; transcript_id "MSTRG.67354.4"; exon_number "13";
chr16	StringTie	transcript	8621679	8664596	1000	+	.	gene_id "MSTRG.67354"; transcript_id "MSTRG.67354.40";
chr16	StringTie	exon	8621679	8621775	1000	+	.	gene_id "MSTRG.67354"; transcript_id "MSTRG.67354.40"; exon_number "1";
chr16	StringTie	exon	8625496	8625798	1000	+	.	gene_id "MSTRG.67354"; transcript_id "MSTRG.67354.40"; exon_number "2";
chr16	StringTie	exon	8628730	8629110	1000	+	.	gene_id "MSTRG.67354"; transcript_id "MSTRG.67354.40"; exon_number "3";
chr16	StringTie	exon	8635168	8635312	1000	+	.	gene_id "MSTRG.67354"; transcript_id "MSTRG.67354.40"; exon_number "4";
chr16	StringTie	exon	8639091	8639162	1000	+	.	gene_id "MSTRG.67354"; transcript_id "MSTRG.67354.40"; exon_number "5";
chr16	StringTie	exon	8641131	8641184	1000	+	.	gene_id "MSTRG.67354"; transcript_id "MSTRG.67354.40"; exon_number "6";
chr16	StringTie	exon	8642127	8642207	1000	+	.	gene_id "MSTRG.67354"; transcript_id "MSTRG.67354.40"; exon_number "7";
chr16	StringTie	exon	8642463	8642565	1000	+	.	gene_id "MSTRG.67354"; transcript_id "MSTRG.67354.40"; exon_number "8";
chr16	StringTie	exon	8644557	8647790	1000	+	.	gene_id "MSTRG.67354"; transcript_id "MSTRG.67354.40"; exon_number "9";
chr16	StringTie	exon	8661059	8661189	1000	+	.	gene_id "MSTRG.67354"; transcript_id "MSTRG.67354.40"; exon_number "10";
chr16	StringTie	exon	8664109	8664596	1000	+	.	gene_id "MSTRG.67354"; transcript_id "MSTRG.67354.40"; exon_number "11";
chr16	StringTie	transcript	8621679	8646257	1000	+	.	gene_id "MSTRG.67354"; transcript_id "MSTRG.67354.41";
chr16	StringTie	exon	8621679	8621775	1000	+	.	gene_id "MSTRG.67354"; transcript_id "MSTRG.67354.41"; exon_number "1";
chr16	StringTie	exon	8625496	8625798	1000	+	.	gene_id "MSTRG.67354"; transcript_id "MSTRG.67354.41"; exon_number "2";
chr16	StringTie	exon	8628730	8629110	1000	+	.	gene_id "MSTRG.67354"; transcript_id "MSTRG.67354.41"; exon_number "3";
chr16	StringTie	exon	8635039	8635079	1000	+	.	gene_id "MSTRG.67354"; transcript_id "MSTRG.67354.41"; exon_number "4";
chr16	StringTie	exon	8635216	8635312	1000	+	.	gene_id "MSTRG.67354"; transcript_id "MSTRG.67354.41"; exon_number "5";
chr16	StringTie	exon	8639091	8639162	1000	+	.	gene_id "MSTRG.67354"; transcript_id "MSTRG.67354.41"; exon_number "6";
chr16	StringTie	exon	8641131	8641184	1000	+	.	gene_id "MSTRG.67354"; transcript_id "MSTRG.67354.41"; exon_number "7";
chr16	StringTie	exon	8642127	8642207	1000	+	.	gene_id "MSTRG.67354"; transcript_id "MSTRG.67354.41"; exon_number "8";
chr16	StringTie	exon	8642463	8642565	1000	+	.	gene_id "MSTRG.67354"; transcript_id "MSTRG.67354.41"; exon_number "9";
chr16	StringTie	exon	8646108	8646257	1000	+	.	gene_id "MSTRG.67354"; transcript_id "MSTRG.67354.41"; exon_number "10";
chr16	StringTie	transcript	8621680	8651080	1000	+	.	gene_id "MSTRG.67354"; transcript_id "MSTRG.67354.42";
chr16	StringTie	exon	8621680	8621775	1000	+	.	gene_id "MSTRG.67354"; transcript_id "MSTRG.67354.42"; exon_number "1";
chr16	StringTie	exon	8625496	8625798	1000	+	.	gene_id "MSTRG.67354"; transcript_id "MSTRG.67354.42"; exon_number "2";
chr16	StringTie	exon	8628730	8629110	1000	+	.	gene_id "MSTRG.67354"; transcript_id "MSTRG.67354.42"; exon_number "3";
chr16	StringTie	exon	8635168	8635312	1000	+	.	gene_id "MSTRG.67354"; transcript_id "MSTRG.67354.42"; exon_number "4";
chr16	StringTie	exon	8639091	8639676	1000	+	.	gene_id "MSTRG.67354"; transcript_id "MSTRG.67354.42"; exon_number "5";
chr16	StringTie	exon	8641131	8641184	1000	+	.	gene_id "MSTRG.67354"; transcript_id "MSTRG.67354.42"; exon_number "6";
chr16	StringTie	exon	8642127	8642207	1000	+	.	gene_id "MSTRG.67354"; transcript_id "MSTRG.67354.42"; exon_number "7";
chr16	StringTie	exon	8642463	8642565	1000	+	.	gene_id "MSTRG.67354"; transcript_id "MSTRG.67354.42"; exon_number "8";
chr16	StringTie	exon	8644557	8644725	1000	+	.	gene_id "MSTRG.67354"; transcript_id "MSTRG.67354.42"; exon_number "9";
chr16	StringTie	exon	8645908	8646027	1000	+	.	gene_id "MSTRG.67354"; transcript_id "MSTRG.67354.42"; exon_number "10";
chr16	StringTie	exon	8646108	8651080	1000	+	.	gene_id "MSTRG.67354"; transcript_id "MSTRG.67354.42"; exon_number "11";
chr16	StringTie	transcript	8621680	8646243	1000	+	.	gene_id "MSTRG.67354"; transcript_id "MSTRG.67354.43";
chr16	StringTie	exon	8621680	8621775	1000	+	.	gene_id "MSTRG.67354"; transcript_id "MSTRG.67354.43"; exon_number "1";
chr16	StringTie	exon	8625496	8625798	1000	+	.	gene_id "MSTRG.67354"; transcript_id "MSTRG.67354.43"; exon_number "2";
chr16	StringTie	exon	8628730	8629110	1000	+	.	gene_id "MSTRG.67354"; transcript_id "MSTRG.67354.43"; exon_number "3";
chr16	StringTie	exon	8635039	8635079	1000	+	.	gene_id "MSTRG.67354"; transcript_id "MSTRG.67354.43"; exon_number "4";
chr16	StringTie	exon	8635168	8635312	1000	+	.	gene_id "MSTRG.67354"; transcript_id "MSTRG.67354.43"; exon_number "5";
chr16	StringTie	exon	8639091	8639162	1000	+	.	gene_id "MSTRG.67354"; transcript_id "MSTRG.67354.43"; exon_number "6";
chr16	StringTie	exon	8639363	8639676	1000	+	.	gene_id "MSTRG.67354"; transcript_id "MSTRG.67354.43"; exon_number "7";
chr16	StringTie	exon	8641131	8641184	1000	+	.	gene_id "MSTRG.67354"; transcript_id "MSTRG.67354.43"; exon_number "8";
chr16	StringTie	exon	8642127	8642207	1000	+	.	gene_id "MSTRG.67354"; transcript_id "MSTRG.67354.43"; exon_number "9";
chr16	StringTie	exon	8642463	8642565	1000	+	.	gene_id "MSTRG.67354"; transcript_id "MSTRG.67354.43"; exon_number "10";
chr16	StringTie	exon	8644529	8644725	1000	+	.	gene_id "MSTRG.67354"; transcript_id "MSTRG.67354.43"; exon_number "11";
chr16	StringTie	exon	8645908	8646243	1000	+	.	gene_id "MSTRG.67354"; transcript_id "MSTRG.67354.43"; exon_number "12";
chr16	StringTie	transcript	8621681	8646227	1000	+	.	gene_id "MSTRG.67354"; transcript_id "MSTRG.67354.44";
chr16	StringTie	exon	8621681	8621775	1000	+	.	gene_id "MSTRG.67354"; transcript_id "MSTRG.67354.44"; exon_number "1";
chr16	StringTie	exon	8625539	8625798	1000	+	.	gene_id "MSTRG.67354"; transcript_id "MSTRG.67354.44"; exon_number "2";
chr16	StringTie	exon	8628730	8629110	1000	+	.	gene_id "MSTRG.67354"; transcript_id "MSTRG.67354.44"; exon_number "3";
chr16	StringTie	exon	8635039	8635079	1000	+	.	gene_id "MSTRG.67354"; transcript_id "MSTRG.67354.44"; exon_number "4";
chr16	StringTie	exon	8635168	8635312	1000	+	.	gene_id "MSTRG.67354"; transcript_id "MSTRG.67354.44"; exon_number "5";
chr16	StringTie	exon	8639091	8639162	1000	+	.	gene_id "MSTRG.67354"; transcript_id "MSTRG.67354.44"; exon_number "6";
chr16	StringTie	exon	8641131	8641184	1000	+	.	gene_id "MSTRG.67354"; transcript_id "MSTRG.67354.44"; exon_number "7";
chr16	StringTie	exon	8642127	8642207	1000	+	.	gene_id "MSTRG.67354"; transcript_id "MSTRG.67354.44"; exon_number "8";
chr16	StringTie	exon	8642463	8642565	1000	+	.	gene_id "MSTRG.67354"; transcript_id "MSTRG.67354.44"; exon_number "9";
chr16	StringTie	exon	8644557	8644725	1000	+	.	gene_id "MSTRG.67354"; transcript_id "MSTRG.67354.44"; exon_number "10";
chr16	StringTie	exon	8646108	8646227	1000	+	.	gene_id "MSTRG.67354"; transcript_id "MSTRG.67354.44"; exon_number "11";
chr16	StringTie	transcript	8621682	8664214	1000	+	.	gene_id "MSTRG.67354"; transcript_id "MSTRG.67354.45";
chr16	StringTie	exon	8621682	8621775	1000	+	.	gene_id "MSTRG.67354"; transcript_id "MSTRG.67354.45"; exon_number "1";
chr16	StringTie	exon	8625496	8625798	1000	+	.	gene_id "MSTRG.67354"; transcript_id "MSTRG.67354.45"; exon_number "2";
chr16	StringTie	exon	8628730	8629110	1000	+	.	gene_id "MSTRG.67354"; transcript_id "MSTRG.67354.45"; exon_number "3";
chr16	StringTie	exon	8635168	8635312	1000	+	.	gene_id "MSTRG.67354"; transcript_id "MSTRG.67354.45"; exon_number "4";
chr16	StringTie	exon	8639091	8639162	1000	+	.	gene_id "MSTRG.67354"; transcript_id "MSTRG.67354.45"; exon_number "5";
chr16	StringTie	exon	8641131	8641184	1000	+	.	gene_id "MSTRG.67354"; transcript_id "MSTRG.67354.45"; exon_number "6";
chr16	StringTie	exon	8642127	8642207	1000	+	.	gene_id "MSTRG.67354"; transcript_id "MSTRG.67354.45"; exon_number "7";
chr16	StringTie	exon	8642463	8642565	1000	+	.	gene_id "MSTRG.67354"; transcript_id "MSTRG.67354.45"; exon_number "8";
chr16	StringTie	exon	8644557	8644725	1000	+	.	gene_id "MSTRG.67354"; transcript_id "MSTRG.67354.45"; exon_number "9";
chr16	StringTie	exon	8646108	8647330	1000	+	.	gene_id "MSTRG.67354"; transcript_id "MSTRG.67354.45"; exon_number "10";
chr16	StringTie	exon	8664109	8664214	1000	+	.	gene_id "MSTRG.67354"; transcript_id "MSTRG.67354.45"; exon_number "11";
chr16	StringTie	transcript	8621683	8646251	1000	+	.	gene_id "MSTRG.67354"; transcript_id "MSTRG.67354.46";
chr16	StringTie	exon	8621683	8621775	1000	+	.	gene_id "MSTRG.67354"; transcript_id "MSTRG.67354.46"; exon_number "1";
chr16	StringTie	exon	8623757	8623895	1000	+	.	gene_id "MSTRG.67354"; transcript_id "MSTRG.67354.46"; exon_number "2";
chr16	StringTie	exon	8625496	8625798	1000	+	.	gene_id "MSTRG.67354"; transcript_id "MSTRG.67354.46"; exon_number "3";
chr16	StringTie	exon	8628730	8629110	1000	+	.	gene_id "MSTRG.67354"; transcript_id "MSTRG.67354.46"; exon_number "4";
chr16	StringTie	exon	8635039	8635079	1000	+	.	gene_id "MSTRG.67354"; transcript_id "MSTRG.67354.46"; exon_number "5";
chr16	StringTie	exon	8635168	8635312	1000	+	.	gene_id "MSTRG.67354"; transcript_id "MSTRG.67354.46"; exon_number "6";
chr16	StringTie	exon	8639091	8639162	1000	+	.	gene_id "MSTRG.67354"; transcript_id "MSTRG.67354.46"; exon_number "7";
chr16	StringTie	exon	8641131	8641184	1000	+	.	gene_id "MSTRG.67354"; transcript_id "MSTRG.67354.46"; exon_number "8";
chr16	StringTie	exon	8642127	8642207	1000	+	.	gene_id "MSTRG.67354"; transcript_id "MSTRG.67354.46"; exon_number "9";
chr16	StringTie	exon	8642463	8642565	1000	+	.	gene_id "MSTRG.67354"; transcript_id "MSTRG.67354.46"; exon_number "10";
chr16	StringTie	exon	8644557	8646251	1000	+	.	gene_id "MSTRG.67354"; transcript_id "MSTRG.67354.46"; exon_number "11";
chr16	StringTie	transcript	8621683	8646281	1000	+	.	gene_id "MSTRG.67354"; transcript_id "MSTRG.67354.47";
chr16	StringTie	exon	8621683	8621775	1000	+	.	gene_id "MSTRG.67354"; transcript_id "MSTRG.67354.47"; exon_number "1";
chr16	StringTie	exon	8623757	8623895	1000	+	.	gene_id "MSTRG.67354"; transcript_id "MSTRG.67354.47"; exon_number "2";
chr16	StringTie	exon	8625496	8625798	1000	+	.	gene_id "MSTRG.67354"; transcript_id "MSTRG.67354.47"; exon_number "3";
chr16	StringTie	exon	8628730	8629110	1000	+	.	gene_id "MSTRG.67354"; transcript_id "MSTRG.67354.47"; exon_number "4";
chr16	StringTie	exon	8635168	8635312	1000	+	.	gene_id "MSTRG.67354"; transcript_id "MSTRG.67354.47"; exon_number "5";
chr16	StringTie	exon	8639091	8639162	1000	+	.	gene_id "MSTRG.67354"; transcript_id "MSTRG.67354.47"; exon_number "6";
chr16	StringTie	exon	8639363	8639676	1000	+	.	gene_id "MSTRG.67354"; transcript_id "MSTRG.67354.47"; exon_number "7";
chr16	StringTie	exon	8641131	8642207	1000	+	.	gene_id "MSTRG.67354"; transcript_id "MSTRG.67354.47"; exon_number "8";
chr16	StringTie	exon	8642463	8642565	1000	+	.	gene_id "MSTRG.67354"; transcript_id "MSTRG.67354.47"; exon_number "9";
chr16	StringTie	exon	8644529	8646281	1000	+	.	gene_id "MSTRG.67354"; transcript_id "MSTRG.67354.47"; exon_number "10";
chr16	StringTie	transcript	8621683	8668504	1000	+	.	gene_id "MSTRG.67354"; transcript_id "MSTRG.67354.48";
chr16	StringTie	exon	8621683	8621775	1000	+	.	gene_id "MSTRG.67354"; transcript_id "MSTRG.67354.48"; exon_number "1";
chr16	StringTie	exon	8625496	8625798	1000	+	.	gene_id "MSTRG.67354"; transcript_id "MSTRG.67354.48"; exon_number "2";
chr16	StringTie	exon	8628730	8629110	1000	+	.	gene_id "MSTRG.67354"; transcript_id "MSTRG.67354.48"; exon_number "3";
chr16	StringTie	exon	8635168	8635312	1000	+	.	gene_id "MSTRG.67354"; transcript_id "MSTRG.67354.48"; exon_number "4";
chr16	StringTie	exon	8639091	8639162	1000	+	.	gene_id "MSTRG.67354"; transcript_id "MSTRG.67354.48"; exon_number "5";
chr16	StringTie	exon	8641131	8641184	1000	+	.	gene_id "MSTRG.67354"; transcript_id "MSTRG.67354.48"; exon_number "6";
chr16	StringTie	exon	8642127	8642207	1000	+	.	gene_id "MSTRG.67354"; transcript_id "MSTRG.67354.48"; exon_number "7";
chr16	StringTie	exon	8642463	8642565	1000	+	.	gene_id "MSTRG.67354"; transcript_id "MSTRG.67354.48"; exon_number "8";
chr16	StringTie	exon	8664109	8668504	1000	+	.	gene_id "MSTRG.67354"; transcript_id "MSTRG.67354.48"; exon_number "9";
chr16	StringTie	transcript	8621683	8646237	1000	+	.	gene_id "MSTRG.67354"; transcript_id "MSTRG.67354.49";
chr16	StringTie	exon	8621683	8621775	1000	+	.	gene_id "MSTRG.67354"; transcript_id "MSTRG.67354.49"; exon_number "1";
chr16	StringTie	exon	8623757	8623895	1000	+	.	gene_id "MSTRG.67354"; transcript_id "MSTRG.67354.49"; exon_number "2";
chr16	StringTie	exon	8625496	8625798	1000	+	.	gene_id "MSTRG.67354"; transcript_id "MSTRG.67354.49"; exon_number "3";
chr16	StringTie	exon	8628730	8629025	1000	+	.	gene_id "MSTRG.67354"; transcript_id "MSTRG.67354.49"; exon_number "4";
chr16	StringTie	exon	8635168	8635312	1000	+	.	gene_id "MSTRG.67354"; transcript_id "MSTRG.67354.49"; exon_number "5";
chr16	StringTie	exon	8639091	8639162	1000	+	.	gene_id "MSTRG.67354"; transcript_id "MSTRG.67354.49"; exon_number "6";
chr16	StringTie	exon	8641131	8641184	1000	+	.	gene_id "MSTRG.67354"; transcript_id "MSTRG.67354.49"; exon_number "7";
chr16	StringTie	exon	8642127	8642207	1000	+	.	gene_id "MSTRG.67354"; transcript_id "MSTRG.67354.49"; exon_number "8";
chr16	StringTie	exon	8642463	8642565	1000	+	.	gene_id "MSTRG.67354"; transcript_id "MSTRG.67354.49"; exon_number "9";
chr16	StringTie	exon	8644557	8644725	1000	+	.	gene_id "MSTRG.67354"; transcript_id "MSTRG.67354.49"; exon_number "10";
chr16	StringTie	exon	8646108	8646237	1000	+	.	gene_id "MSTRG.67354"; transcript_id "MSTRG.67354.49"; exon_number "11";
chr16	StringTie	transcript	8621622	8673653	1000	+	.	gene_id "MSTRG.67354"; transcript_id "MSTRG.67354.5";
chr16	StringTie	exon	8621622	8621775	1000	+	.	gene_id "MSTRG.67354"; transcript_id "MSTRG.67354.5"; exon_number "1";
chr16	StringTie	exon	8625496	8625798	1000	+	.	gene_id "MSTRG.67354"; transcript_id "MSTRG.67354.5"; exon_number "2";
chr16	StringTie	exon	8628730	8629110	1000	+	.	gene_id "MSTRG.67354"; transcript_id "MSTRG.67354.5"; exon_number "3";
chr16	StringTie	exon	8635168	8635312	1000	+	.	gene_id "MSTRG.67354"; transcript_id "MSTRG.67354.5"; exon_number "4";
chr16	StringTie	exon	8639091	8639162	1000	+	.	gene_id "MSTRG.67354"; transcript_id "MSTRG.67354.5"; exon_number "5";
chr16	StringTie	exon	8639363	8639676	1000	+	.	gene_id "MSTRG.67354"; transcript_id "MSTRG.67354.5"; exon_number "6";
chr16	StringTie	exon	8641131	8641184	1000	+	.	gene_id "MSTRG.67354"; transcript_id "MSTRG.67354.5"; exon_number "7";
chr16	StringTie	exon	8642127	8642207	1000	+	.	gene_id "MSTRG.67354"; transcript_id "MSTRG.67354.5"; exon_number "8";
chr16	StringTie	exon	8642463	8642565	1000	+	.	gene_id "MSTRG.67354"; transcript_id "MSTRG.67354.5"; exon_number "9";
chr16	StringTie	exon	8644557	8644725	1000	+	.	gene_id "MSTRG.67354"; transcript_id "MSTRG.67354.5"; exon_number "10";
chr16	StringTie	exon	8664109	8664214	1000	+	.	gene_id "MSTRG.67354"; transcript_id "MSTRG.67354.5"; exon_number "11";
chr16	StringTie	exon	8673543	8673653	1000	+	.	gene_id "MSTRG.67354"; transcript_id "MSTRG.67354.5"; exon_number "12";
chr16	StringTie	transcript	8621683	8646261	1000	+	.	gene_id "MSTRG.67354"; transcript_id "MSTRG.67354.50";
chr16	StringTie	exon	8621683	8621775	1000	+	.	gene_id "MSTRG.67354"; transcript_id "MSTRG.67354.50"; exon_number "1";
chr16	StringTie	exon	8623757	8623895	1000	+	.	gene_id "MSTRG.67354"; transcript_id "MSTRG.67354.50"; exon_number "2";
chr16	StringTie	exon	8625496	8625798	1000	+	.	gene_id "MSTRG.67354"; transcript_id "MSTRG.67354.50"; exon_number "3";
chr16	StringTie	exon	8628730	8629110	1000	+	.	gene_id "MSTRG.67354"; transcript_id "MSTRG.67354.50"; exon_number "4";
chr16	StringTie	exon	8635039	8635079	1000	+	.	gene_id "MSTRG.67354"; transcript_id "MSTRG.67354.50"; exon_number "5";
chr16	StringTie	exon	8635216	8635312	1000	+	.	gene_id "MSTRG.67354"; transcript_id "MSTRG.67354.50"; exon_number "6";
chr16	StringTie	exon	8639091	8639162	1000	+	.	gene_id "MSTRG.67354"; transcript_id "MSTRG.67354.50"; exon_number "7";
chr16	StringTie	exon	8641131	8641184	1000	+	.	gene_id "MSTRG.67354"; transcript_id "MSTRG.67354.50"; exon_number "8";
chr16	StringTie	exon	8642127	8642207	1000	+	.	gene_id "MSTRG.67354"; transcript_id "MSTRG.67354.50"; exon_number "9";
chr16	StringTie	exon	8642463	8642565	1000	+	.	gene_id "MSTRG.67354"; transcript_id "MSTRG.67354.50"; exon_number "10";
chr16	StringTie	exon	8644557	8644725	1000	+	.	gene_id "MSTRG.67354"; transcript_id "MSTRG.67354.50"; exon_number "11";
chr16	StringTie	exon	8646108	8646261	1000	+	.	gene_id "MSTRG.67354"; transcript_id "MSTRG.67354.50"; exon_number "12";
chr16	StringTie	transcript	8621684	8649551	1000	+	.	gene_id "MSTRG.67354"; transcript_id "MSTRG.67354.52";
chr16	StringTie	exon	8621684	8621775	1000	+	.	gene_id "MSTRG.67354"; transcript_id "MSTRG.67354.52"; exon_number "1";
chr16	StringTie	exon	8625519	8625798	1000	+	.	gene_id "MSTRG.67354"; transcript_id "MSTRG.67354.52"; exon_number "2";
chr16	StringTie	exon	8628730	8629110	1000	+	.	gene_id "MSTRG.67354"; transcript_id "MSTRG.67354.52"; exon_number "3";
chr16	StringTie	exon	8635039	8635079	1000	+	.	gene_id "MSTRG.67354"; transcript_id "MSTRG.67354.52"; exon_number "4";
chr16	StringTie	exon	8635168	8635312	1000	+	.	gene_id "MSTRG.67354"; transcript_id "MSTRG.67354.52"; exon_number "5";
chr16	StringTie	exon	8639091	8639162	1000	+	.	gene_id "MSTRG.67354"; transcript_id "MSTRG.67354.52"; exon_number "6";
chr16	StringTie	exon	8641131	8641184	1000	+	.	gene_id "MSTRG.67354"; transcript_id "MSTRG.67354.52"; exon_number "7";
chr16	StringTie	exon	8642127	8642207	1000	+	.	gene_id "MSTRG.67354"; transcript_id "MSTRG.67354.52"; exon_number "8";
chr16	StringTie	exon	8642463	8642565	1000	+	.	gene_id "MSTRG.67354"; transcript_id "MSTRG.67354.52"; exon_number "9";
chr16	StringTie	exon	8644557	8644725	1000	+	.	gene_id "MSTRG.67354"; transcript_id "MSTRG.67354.52"; exon_number "10";
chr16	StringTie	exon	8646108	8649551	1000	+	.	gene_id "MSTRG.67354"; transcript_id "MSTRG.67354.52"; exon_number "11";
chr16	StringTie	transcript	8621685	8646247	1000	+	.	gene_id "MSTRG.67354"; transcript_id "MSTRG.67354.53";
chr16	StringTie	exon	8621685	8621775	1000	+	.	gene_id "MSTRG.67354"; transcript_id "MSTRG.67354.53"; exon_number "1";
chr16	StringTie	exon	8625496	8625798	1000	+	.	gene_id "MSTRG.67354"; transcript_id "MSTRG.67354.53"; exon_number "2";
chr16	StringTie	exon	8628730	8629025	1000	+	.	gene_id "MSTRG.67354"; transcript_id "MSTRG.67354.53"; exon_number "3";
chr16	StringTie	exon	8635168	8635312	1000	+	.	gene_id "MSTRG.67354"; transcript_id "MSTRG.67354.53"; exon_number "4";
chr16	StringTie	exon	8639091	8639162	1000	+	.	gene_id "MSTRG.67354"; transcript_id "MSTRG.67354.53"; exon_number "5";
chr16	StringTie	exon	8641131	8641184	1000	+	.	gene_id "MSTRG.67354"; transcript_id "MSTRG.67354.53"; exon_number "6";
chr16	StringTie	exon	8642127	8642207	1000	+	.	gene_id "MSTRG.67354"; transcript_id "MSTRG.67354.53"; exon_number "7";
chr16	StringTie	exon	8642463	8642565	1000	+	.	gene_id "MSTRG.67354"; transcript_id "MSTRG.67354.53"; exon_number "8";
chr16	StringTie	exon	8644557	8644725	1000	+	.	gene_id "MSTRG.67354"; transcript_id "MSTRG.67354.53"; exon_number "9";
chr16	StringTie	exon	8646108	8646247	1000	+	.	gene_id "MSTRG.67354"; transcript_id "MSTRG.67354.53"; exon_number "10";
chr16	StringTie	transcript	8621685	8651157	1000	+	.	gene_id "MSTRG.67354"; transcript_id "MSTRG.67354.54";
chr16	StringTie	exon	8621685	8624118	1000	+	.	gene_id "MSTRG.67354"; transcript_id "MSTRG.67354.54"; exon_number "1";
chr16	StringTie	exon	8625496	8625798	1000	+	.	gene_id "MSTRG.67354"; transcript_id "MSTRG.67354.54"; exon_number "2";
chr16	StringTie	exon	8628730	8629110	1000	+	.	gene_id "MSTRG.67354"; transcript_id "MSTRG.67354.54"; exon_number "3";
chr16	StringTie	exon	8635168	8635312	1000	+	.	gene_id "MSTRG.67354"; transcript_id "MSTRG.67354.54"; exon_number "4";
chr16	StringTie	exon	8639091	8639676	1000	+	.	gene_id "MSTRG.67354"; transcript_id "MSTRG.67354.54"; exon_number "5";
chr16	StringTie	exon	8641131	8641779	1000	+	.	gene_id "MSTRG.67354"; transcript_id "MSTRG.67354.54"; exon_number "6";
chr16	StringTie	exon	8642127	8642207	1000	+	.	gene_id "MSTRG.67354"; transcript_id "MSTRG.67354.54"; exon_number "7";
chr16	StringTie	exon	8642463	8642565	1000	+	.	gene_id "MSTRG.67354"; transcript_id "MSTRG.67354.54"; exon_number "8";
chr16	StringTie	exon	8644557	8651157	1000	+	.	gene_id "MSTRG.67354"; transcript_id "MSTRG.67354.54"; exon_number "9";
chr16	StringTie	transcript	8621685	8646243	1000	+	.	gene_id "MSTRG.67354"; transcript_id "MSTRG.67354.55";
chr16	StringTie	exon	8621685	8621775	1000	+	.	gene_id "MSTRG.67354"; transcript_id "MSTRG.67354.55"; exon_number "1";
chr16	StringTie	exon	8623853	8623895	1000	+	.	gene_id "MSTRG.67354"; transcript_id "MSTRG.67354.55"; exon_number "2";
chr16	StringTie	exon	8625496	8625798	1000	+	.	gene_id "MSTRG.67354"; transcript_id "MSTRG.67354.55"; exon_number "3";
chr16	StringTie	exon	8628730	8629110	1000	+	.	gene_id "MSTRG.67354"; transcript_id "MSTRG.67354.55"; exon_number "4";
chr16	StringTie	exon	8635039	8635079	1000	+	.	gene_id "MSTRG.67354"; transcript_id "MSTRG.67354.55"; exon_number "5";
chr16	StringTie	exon	8635168	8635312	1000	+	.	gene_id "MSTRG.67354"; transcript_id "MSTRG.67354.55"; exon_number "6";
chr16	StringTie	exon	8639091	8639162	1000	+	.	gene_id "MSTRG.67354"; transcript_id "MSTRG.67354.55"; exon_number "7";
chr16	StringTie	exon	8641131	8641184	1000	+	.	gene_id "MSTRG.67354"; transcript_id "MSTRG.67354.55"; exon_number "8";
chr16	StringTie	exon	8642127	8642207	1000	+	.	gene_id "MSTRG.67354"; transcript_id "MSTRG.67354.55"; exon_number "9";
chr16	StringTie	exon	8642463	8642565	1000	+	.	gene_id "MSTRG.67354"; transcript_id "MSTRG.67354.55"; exon_number "10";
chr16	StringTie	exon	8644557	8644725	1000	+	.	gene_id "MSTRG.67354"; transcript_id "MSTRG.67354.55"; exon_number "11";
chr16	StringTie	exon	8645908	8646027	1000	+	.	gene_id "MSTRG.67354"; transcript_id "MSTRG.67354.55"; exon_number "12";
chr16	StringTie	exon	8646108	8646243	1000	+	.	gene_id "MSTRG.67354"; transcript_id "MSTRG.67354.55"; exon_number "13";
chr16	StringTie	transcript	8621686	8651059	1000	+	.	gene_id "MSTRG.67354"; transcript_id "MSTRG.67354.56";
chr16	StringTie	exon	8621686	8621775	1000	+	.	gene_id "MSTRG.67354"; transcript_id "MSTRG.67354.56"; exon_number "1";
chr16	StringTie	exon	8623967	8624118	1000	+	.	gene_id "MSTRG.67354"; transcript_id "MSTRG.67354.56"; exon_number "2";
chr16	StringTie	exon	8625496	8625798	1000	+	.	gene_id "MSTRG.67354"; transcript_id "MSTRG.67354.56"; exon_number "3";
chr16	StringTie	exon	8628730	8629110	1000	+	.	gene_id "MSTRG.67354"; transcript_id "MSTRG.67354.56"; exon_number "4";
chr16	StringTie	exon	8635039	8635079	1000	+	.	gene_id "MSTRG.67354"; transcript_id "MSTRG.67354.56"; exon_number "5";
chr16	StringTie	exon	8635168	8635312	1000	+	.	gene_id "MSTRG.67354"; transcript_id "MSTRG.67354.56"; exon_number "6";
chr16	StringTie	exon	8639091	8639162	1000	+	.	gene_id "MSTRG.67354"; transcript_id "MSTRG.67354.56"; exon_number "7";
chr16	StringTie	exon	8641131	8641184	1000	+	.	gene_id "MSTRG.67354"; transcript_id "MSTRG.67354.56"; exon_number "8";
chr16	StringTie	exon	8642127	8642207	1000	+	.	gene_id "MSTRG.67354"; transcript_id "MSTRG.67354.56"; exon_number "9";
chr16	StringTie	exon	8642463	8642565	1000	+	.	gene_id "MSTRG.67354"; transcript_id "MSTRG.67354.56"; exon_number "10";
chr16	StringTie	exon	8644557	8644725	1000	+	.	gene_id "MSTRG.67354"; transcript_id "MSTRG.67354.56"; exon_number "11";
chr16	StringTie	exon	8646108	8651059	1000	+	.	gene_id "MSTRG.67354"; transcript_id "MSTRG.67354.56"; exon_number "12";
chr16	StringTie	transcript	8621686	8646230	1000	+	.	gene_id "MSTRG.67354"; transcript_id "MSTRG.67354.57";
chr16	StringTie	exon	8621686	8621775	1000	+	.	gene_id "MSTRG.67354"; transcript_id "MSTRG.67354.57"; exon_number "1";
chr16	StringTie	exon	8625496	8625798	1000	+	.	gene_id "MSTRG.67354"; transcript_id "MSTRG.67354.57"; exon_number "2";
chr16	StringTie	exon	8628900	8629110	1000	+	.	gene_id "MSTRG.67354"; transcript_id "MSTRG.67354.57"; exon_number "3";
chr16	StringTie	exon	8635039	8635079	1000	+	.	gene_id "MSTRG.67354"; transcript_id "MSTRG.67354.57"; exon_number "4";
chr16	StringTie	exon	8635168	8635312	1000	+	.	gene_id "MSTRG.67354"; transcript_id "MSTRG.67354.57"; exon_number "5";
chr16	StringTie	exon	8639091	8639162	1000	+	.	gene_id "MSTRG.67354"; transcript_id "MSTRG.67354.57"; exon_number "6";
chr16	StringTie	exon	8641131	8641184	1000	+	.	gene_id "MSTRG.67354"; transcript_id "MSTRG.67354.57"; exon_number "7";
chr16	StringTie	exon	8642127	8642207	1000	+	.	gene_id "MSTRG.67354"; transcript_id "MSTRG.67354.57"; exon_number "8";
chr16	StringTie	exon	8642463	8642565	1000	+	.	gene_id "MSTRG.67354"; transcript_id "MSTRG.67354.57"; exon_number "9";
chr16	StringTie	exon	8644529	8646230	1000	+	.	gene_id "MSTRG.67354"; transcript_id "MSTRG.67354.57"; exon_number "10";
chr16	StringTie	transcript	8621686	8646225	1000	+	.	gene_id "MSTRG.67354"; transcript_id "MSTRG.67354.58";
chr16	StringTie	exon	8621686	8621775	1000	+	.	gene_id "MSTRG.67354"; transcript_id "MSTRG.67354.58"; exon_number "1";
chr16	StringTie	exon	8625496	8625798	1000	+	.	gene_id "MSTRG.67354"; transcript_id "MSTRG.67354.58"; exon_number "2";
chr16	StringTie	exon	8628730	8629110	1000	+	.	gene_id "MSTRG.67354"; transcript_id "MSTRG.67354.58"; exon_number "3";
chr16	StringTie	exon	8635039	8635079	1000	+	.	gene_id "MSTRG.67354"; transcript_id "MSTRG.67354.58"; exon_number "4";
chr16	StringTie	exon	8635168	8635312	1000	+	.	gene_id "MSTRG.67354"; transcript_id "MSTRG.67354.58"; exon_number "5";
chr16	StringTie	exon	8639091	8639162	1000	+	.	gene_id "MSTRG.67354"; transcript_id "MSTRG.67354.58"; exon_number "6";
chr16	StringTie	exon	8639363	8639676	1000	+	.	gene_id "MSTRG.67354"; transcript_id "MSTRG.67354.58"; exon_number "7";
chr16	StringTie	exon	8641131	8641184	1000	+	.	gene_id "MSTRG.67354"; transcript_id "MSTRG.67354.58"; exon_number "8";
chr16	StringTie	exon	8642127	8642207	1000	+	.	gene_id "MSTRG.67354"; transcript_id "MSTRG.67354.58"; exon_number "9";
chr16	StringTie	exon	8642463	8642565	1000	+	.	gene_id "MSTRG.67354"; transcript_id "MSTRG.67354.58"; exon_number "10";
chr16	StringTie	exon	8646108	8646225	1000	+	.	gene_id "MSTRG.67354"; transcript_id "MSTRG.67354.58"; exon_number "11";
chr16	StringTie	transcript	8621686	8670376	1000	+	.	gene_id "MSTRG.67354"; transcript_id "MSTRG.67354.59";
chr16	StringTie	exon	8621686	8621775	1000	+	.	gene_id "MSTRG.67354"; transcript_id "MSTRG.67354.59"; exon_number "1";
chr16	StringTie	exon	8623853	8624118	1000	+	.	gene_id "MSTRG.67354"; transcript_id "MSTRG.67354.59"; exon_number "2";
chr16	StringTie	exon	8625496	8625798	1000	+	.	gene_id "MSTRG.67354"; transcript_id "MSTRG.67354.59"; exon_number "3";
chr16	StringTie	exon	8628730	8629110	1000	+	.	gene_id "MSTRG.67354"; transcript_id "MSTRG.67354.59"; exon_number "4";
chr16	StringTie	exon	8635039	8635079	1000	+	.	gene_id "MSTRG.67354"; transcript_id "MSTRG.67354.59"; exon_number "5";
chr16	StringTie	exon	8635168	8635312	1000	+	.	gene_id "MSTRG.67354"; transcript_id "MSTRG.67354.59"; exon_number "6";
chr16	StringTie	exon	8639091	8639162	1000	+	.	gene_id "MSTRG.67354"; transcript_id "MSTRG.67354.59"; exon_number "7";
chr16	StringTie	exon	8641131	8641184	1000	+	.	gene_id "MSTRG.67354"; transcript_id "MSTRG.67354.59"; exon_number "8";
chr16	StringTie	exon	8642127	8642207	1000	+	.	gene_id "MSTRG.67354"; transcript_id "MSTRG.67354.59"; exon_number "9";
chr16	StringTie	exon	8642463	8642565	1000	+	.	gene_id "MSTRG.67354"; transcript_id "MSTRG.67354.59"; exon_number "10";
chr16	StringTie	exon	8644557	8644725	1000	+	.	gene_id "MSTRG.67354"; transcript_id "MSTRG.67354.59"; exon_number "11";
chr16	StringTie	exon	8664109	8664214	1000	+	.	gene_id "MSTRG.67354"; transcript_id "MSTRG.67354.59"; exon_number "12";
chr16	StringTie	exon	8670345	8670376	1000	+	.	gene_id "MSTRG.67354"; transcript_id "MSTRG.67354.59"; exon_number "13";
chr16	StringTie	transcript	8621629	8651773	1000	+	.	gene_id "MSTRG.67354"; transcript_id "MSTRG.67354.6";
chr16	StringTie	exon	8621629	8621775	1000	+	.	gene_id "MSTRG.67354"; transcript_id "MSTRG.67354.6"; exon_number "1";
chr16	StringTie	exon	8623853	8624118	1000	+	.	gene_id "MSTRG.67354"; transcript_id "MSTRG.67354.6"; exon_number "2";
chr16	StringTie	exon	8625496	8625798	1000	+	.	gene_id "MSTRG.67354"; transcript_id "MSTRG.67354.6"; exon_number "3";
chr16	StringTie	exon	8628730	8629110	1000	+	.	gene_id "MSTRG.67354"; transcript_id "MSTRG.67354.6"; exon_number "4";
chr16	StringTie	exon	8635039	8635079	1000	+	.	gene_id "MSTRG.67354"; transcript_id "MSTRG.67354.6"; exon_number "5";
chr16	StringTie	exon	8635168	8635312	1000	+	.	gene_id "MSTRG.67354"; transcript_id "MSTRG.67354.6"; exon_number "6";
chr16	StringTie	exon	8639091	8639162	1000	+	.	gene_id "MSTRG.67354"; transcript_id "MSTRG.67354.6"; exon_number "7";
chr16	StringTie	exon	8641131	8641184	1000	+	.	gene_id "MSTRG.67354"; transcript_id "MSTRG.67354.6"; exon_number "8";
chr16	StringTie	exon	8642127	8642207	1000	+	.	gene_id "MSTRG.67354"; transcript_id "MSTRG.67354.6"; exon_number "9";
chr16	StringTie	exon	8642463	8642565	1000	+	.	gene_id "MSTRG.67354"; transcript_id "MSTRG.67354.6"; exon_number "10";
chr16	StringTie	exon	8644557	8644725	1000	+	.	gene_id "MSTRG.67354"; transcript_id "MSTRG.67354.6"; exon_number "11";
chr16	StringTie	exon	8646108	8651773	1000	+	.	gene_id "MSTRG.67354"; transcript_id "MSTRG.67354.6"; exon_number "12";
chr16	StringTie	transcript	8621686	8673653	1000	+	.	gene_id "MSTRG.67354"; transcript_id "MSTRG.67354.60";
chr16	StringTie	exon	8621686	8621775	1000	+	.	gene_id "MSTRG.67354"; transcript_id "MSTRG.67354.60"; exon_number "1";
chr16	StringTie	exon	8625496	8625798	1000	+	.	gene_id "MSTRG.67354"; transcript_id "MSTRG.67354.60"; exon_number "2";
chr16	StringTie	exon	8628730	8629110	1000	+	.	gene_id "MSTRG.67354"; transcript_id "MSTRG.67354.60"; exon_number "3";
chr16	StringTie	exon	8635039	8635079	1000	+	.	gene_id "MSTRG.67354"; transcript_id "MSTRG.67354.60"; exon_number "4";
chr16	StringTie	exon	8635168	8635312	1000	+	.	gene_id "MSTRG.67354"; transcript_id "MSTRG.67354.60"; exon_number "5";
chr16	StringTie	exon	8639091	8639162	1000	+	.	gene_id "MSTRG.67354"; transcript_id "MSTRG.67354.60"; exon_number "6";
chr16	StringTie	exon	8641131	8641184	1000	+	.	gene_id "MSTRG.67354"; transcript_id "MSTRG.67354.60"; exon_number "7";
chr16	StringTie	exon	8642127	8642207	1000	+	.	gene_id "MSTRG.67354"; transcript_id "MSTRG.67354.60"; exon_number "8";
chr16	StringTie	exon	8642463	8642565	1000	+	.	gene_id "MSTRG.67354"; transcript_id "MSTRG.67354.60"; exon_number "9";
chr16	StringTie	exon	8644557	8644725	1000	+	.	gene_id "MSTRG.67354"; transcript_id "MSTRG.67354.60"; exon_number "10";
chr16	StringTie	exon	8646108	8647330	1000	+	.	gene_id "MSTRG.67354"; transcript_id "MSTRG.67354.60"; exon_number "11";
chr16	StringTie	exon	8664109	8664214	1000	+	.	gene_id "MSTRG.67354"; transcript_id "MSTRG.67354.60"; exon_number "12";
chr16	StringTie	exon	8673543	8673653	1000	+	.	gene_id "MSTRG.67354"; transcript_id "MSTRG.67354.60"; exon_number "13";
chr16	StringTie	transcript	8621687	8656420	1000	+	.	gene_id "MSTRG.67354"; transcript_id "MSTRG.67354.61";
chr16	StringTie	exon	8621687	8621775	1000	+	.	gene_id "MSTRG.67354"; transcript_id "MSTRG.67354.61"; exon_number "1";
chr16	StringTie	exon	8625496	8625798	1000	+	.	gene_id "MSTRG.67354"; transcript_id "MSTRG.67354.61"; exon_number "2";
chr16	StringTie	exon	8628730	8629110	1000	+	.	gene_id "MSTRG.67354"; transcript_id "MSTRG.67354.61"; exon_number "3";
chr16	StringTie	exon	8635039	8635079	1000	+	.	gene_id "MSTRG.67354"; transcript_id "MSTRG.67354.61"; exon_number "4";
chr16	StringTie	exon	8635168	8635312	1000	+	.	gene_id "MSTRG.67354"; transcript_id "MSTRG.67354.61"; exon_number "5";
chr16	StringTie	exon	8639091	8639676	1000	+	.	gene_id "MSTRG.67354"; transcript_id "MSTRG.67354.61"; exon_number "6";
chr16	StringTie	exon	8641131	8642207	1000	+	.	gene_id "MSTRG.67354"; transcript_id "MSTRG.67354.61"; exon_number "7";
chr16	StringTie	exon	8642463	8642565	1000	+	.	gene_id "MSTRG.67354"; transcript_id "MSTRG.67354.61"; exon_number "8";
chr16	StringTie	exon	8644557	8647790	1000	+	.	gene_id "MSTRG.67354"; transcript_id "MSTRG.67354.61"; exon_number "9";
chr16	StringTie	exon	8656400	8656420	1000	+	.	gene_id "MSTRG.67354"; transcript_id "MSTRG.67354.61"; exon_number "10";
chr16	StringTie	transcript	8621687	8646218	1000	+	.	gene_id "MSTRG.67354"; transcript_id "MSTRG.67354.62";
chr16	StringTie	exon	8621687	8621775	1000	+	.	gene_id "MSTRG.67354"; transcript_id "MSTRG.67354.62"; exon_number "1";
chr16	StringTie	exon	8625496	8625798	1000	+	.	gene_id "MSTRG.67354"; transcript_id "MSTRG.67354.62"; exon_number "2";
chr16	StringTie	exon	8628730	8629025	1000	+	.	gene_id "MSTRG.67354"; transcript_id "MSTRG.67354.62"; exon_number "3";
chr16	StringTie	exon	8635168	8635312	1000	+	.	gene_id "MSTRG.67354"; transcript_id "MSTRG.67354.62"; exon_number "4";
chr16	StringTie	exon	8639091	8639162	1000	+	.	gene_id "MSTRG.67354"; transcript_id "MSTRG.67354.62"; exon_number "5";
chr16	StringTie	exon	8641131	8641184	1000	+	.	gene_id "MSTRG.67354"; transcript_id "MSTRG.67354.62"; exon_number "6";
chr16	StringTie	exon	8642127	8642207	1000	+	.	gene_id "MSTRG.67354"; transcript_id "MSTRG.67354.62"; exon_number "7";
chr16	StringTie	exon	8642463	8642565	1000	+	.	gene_id "MSTRG.67354"; transcript_id "MSTRG.67354.62"; exon_number "8";
chr16	StringTie	exon	8644529	8644725	1000	+	.	gene_id "MSTRG.67354"; transcript_id "MSTRG.67354.62"; exon_number "9";
chr16	StringTie	exon	8646108	8646218	1000	+	.	gene_id "MSTRG.67354"; transcript_id "MSTRG.67354.62"; exon_number "10";
chr16	StringTie	transcript	8621687	8661081	1000	+	.	gene_id "MSTRG.67354"; transcript_id "MSTRG.67354.63";
chr16	StringTie	exon	8621687	8621775	1000	+	.	gene_id "MSTRG.67354"; transcript_id "MSTRG.67354.63"; exon_number "1";
chr16	StringTie	exon	8625496	8625770	1000	+	.	gene_id "MSTRG.67354"; transcript_id "MSTRG.67354.63"; exon_number "2";
chr16	StringTie	exon	8628730	8629110	1000	+	.	gene_id "MSTRG.67354"; transcript_id "MSTRG.67354.63"; exon_number "3";
chr16	StringTie	exon	8635168	8635312	1000	+	.	gene_id "MSTRG.67354"; transcript_id "MSTRG.67354.63"; exon_number "4";
chr16	StringTie	exon	8639091	8639162	1000	+	.	gene_id "MSTRG.67354"; transcript_id "MSTRG.67354.63"; exon_number "5";
chr16	StringTie	exon	8641131	8641184	1000	+	.	gene_id "MSTRG.67354"; transcript_id "MSTRG.67354.63"; exon_number "6";
chr16	StringTie	exon	8642127	8642207	1000	+	.	gene_id "MSTRG.67354"; transcript_id "MSTRG.67354.63"; exon_number "7";
chr16	StringTie	exon	8642463	8642565	1000	+	.	gene_id "MSTRG.67354"; transcript_id "MSTRG.67354.63"; exon_number "8";
chr16	StringTie	exon	8644557	8644725	1000	+	.	gene_id "MSTRG.67354"; transcript_id "MSTRG.67354.63"; exon_number "9";
chr16	StringTie	exon	8645908	8647790	1000	+	.	gene_id "MSTRG.67354"; transcript_id "MSTRG.67354.63"; exon_number "10";
chr16	StringTie	exon	8661059	8661081	1000	+	.	gene_id "MSTRG.67354"; transcript_id "MSTRG.67354.63"; exon_number "11";
chr16	StringTie	transcript	8621687	8664480	1000	+	.	gene_id "MSTRG.67354"; transcript_id "MSTRG.67354.64";
chr16	StringTie	exon	8621687	8621775	1000	+	.	gene_id "MSTRG.67354"; transcript_id "MSTRG.67354.64"; exon_number "1";
chr16	StringTie	exon	8623853	8624118	1000	+	.	gene_id "MSTRG.67354"; transcript_id "MSTRG.67354.64"; exon_number "2";
chr16	StringTie	exon	8625496	8625798	1000	+	.	gene_id "MSTRG.67354"; transcript_id "MSTRG.67354.64"; exon_number "3";
chr16	StringTie	exon	8628730	8629110	1000	+	.	gene_id "MSTRG.67354"; transcript_id "MSTRG.67354.64"; exon_number "4";
chr16	StringTie	exon	8635039	8635079	1000	+	.	gene_id "MSTRG.67354"; transcript_id "MSTRG.67354.64"; exon_number "5";
chr16	StringTie	exon	8635168	8635312	1000	+	.	gene_id "MSTRG.67354"; transcript_id "MSTRG.67354.64"; exon_number "6";
chr16	StringTie	exon	8639091	8639162	1000	+	.	gene_id "MSTRG.67354"; transcript_id "MSTRG.67354.64"; exon_number "7";
chr16	StringTie	exon	8639363	8639676	1000	+	.	gene_id "MSTRG.67354"; transcript_id "MSTRG.67354.64"; exon_number "8";
chr16	StringTie	exon	8641131	8641184	1000	+	.	gene_id "MSTRG.67354"; transcript_id "MSTRG.67354.64"; exon_number "9";
chr16	StringTie	exon	8642127	8642207	1000	+	.	gene_id "MSTRG.67354"; transcript_id "MSTRG.67354.64"; exon_number "10";
chr16	StringTie	exon	8642463	8642565	1000	+	.	gene_id "MSTRG.67354"; transcript_id "MSTRG.67354.64"; exon_number "11";
chr16	StringTie	exon	8644557	8644725	1000	+	.	gene_id "MSTRG.67354"; transcript_id "MSTRG.67354.64"; exon_number "12";
chr16	StringTie	exon	8664109	8664480	1000	+	.	gene_id "MSTRG.67354"; transcript_id "MSTRG.67354.64"; exon_number "13";
chr16	StringTie	transcript	8621688	8661244	1000	+	.	gene_id "MSTRG.67354"; transcript_id "MSTRG.67354.65";
chr16	StringTie	exon	8621688	8621775	1000	+	.	gene_id "MSTRG.67354"; transcript_id "MSTRG.67354.65"; exon_number "1";
chr16	StringTie	exon	8625496	8625798	1000	+	.	gene_id "MSTRG.67354"; transcript_id "MSTRG.67354.65"; exon_number "2";
chr16	StringTie	exon	8628730	8629110	1000	+	.	gene_id "MSTRG.67354"; transcript_id "MSTRG.67354.65"; exon_number "3";
chr16	StringTie	exon	8635039	8635079	1000	+	.	gene_id "MSTRG.67354"; transcript_id "MSTRG.67354.65"; exon_number "4";
chr16	StringTie	exon	8635168	8635312	1000	+	.	gene_id "MSTRG.67354"; transcript_id "MSTRG.67354.65"; exon_number "5";
chr16	StringTie	exon	8639091	8639162	1000	+	.	gene_id "MSTRG.67354"; transcript_id "MSTRG.67354.65"; exon_number "6";
chr16	StringTie	exon	8641131	8641184	1000	+	.	gene_id "MSTRG.67354"; transcript_id "MSTRG.67354.65"; exon_number "7";
chr16	StringTie	exon	8642127	8642207	1000	+	.	gene_id "MSTRG.67354"; transcript_id "MSTRG.67354.65"; exon_number "8";
chr16	StringTie	exon	8642463	8642565	1000	+	.	gene_id "MSTRG.67354"; transcript_id "MSTRG.67354.65"; exon_number "9";
chr16	StringTie	exon	8644557	8644725	1000	+	.	gene_id "MSTRG.67354"; transcript_id "MSTRG.67354.65"; exon_number "10";
chr16	StringTie	exon	8646108	8647330	1000	+	.	gene_id "MSTRG.67354"; transcript_id "MSTRG.67354.65"; exon_number "11";
chr16	StringTie	exon	8661059	8661244	1000	+	.	gene_id "MSTRG.67354"; transcript_id "MSTRG.67354.65"; exon_number "12";
chr16	StringTie	transcript	8621688	8664327	1000	+	.	gene_id "MSTRG.67354"; transcript_id "MSTRG.67354.66";
chr16	StringTie	exon	8621688	8621775	1000	+	.	gene_id "MSTRG.67354"; transcript_id "MSTRG.67354.66"; exon_number "1";
chr16	StringTie	exon	8625496	8625798	1000	+	.	gene_id "MSTRG.67354"; transcript_id "MSTRG.67354.66"; exon_number "2";
chr16	StringTie	exon	8628730	8629110	1000	+	.	gene_id "MSTRG.67354"; transcript_id "MSTRG.67354.66"; exon_number "3";
chr16	StringTie	exon	8635168	8635312	1000	+	.	gene_id "MSTRG.67354"; transcript_id "MSTRG.67354.66"; exon_number "4";
chr16	StringTie	exon	8639091	8639162	1000	+	.	gene_id "MSTRG.67354"; transcript_id "MSTRG.67354.66"; exon_number "5";
chr16	StringTie	exon	8639363	8639676	1000	+	.	gene_id "MSTRG.67354"; transcript_id "MSTRG.67354.66"; exon_number "6";
chr16	StringTie	exon	8641131	8642207	1000	+	.	gene_id "MSTRG.67354"; transcript_id "MSTRG.67354.66"; exon_number "7";
chr16	StringTie	exon	8642463	8642565	1000	+	.	gene_id "MSTRG.67354"; transcript_id "MSTRG.67354.66"; exon_number "8";
chr16	StringTie	exon	8644557	8644725	1000	+	.	gene_id "MSTRG.67354"; transcript_id "MSTRG.67354.66"; exon_number "9";
chr16	StringTie	exon	8664109	8664327	1000	+	.	gene_id "MSTRG.67354"; transcript_id "MSTRG.67354.66"; exon_number "10";
chr16	StringTie	transcript	8621688	8646255	1000	+	.	gene_id "MSTRG.67354"; transcript_id "MSTRG.67354.67";
chr16	StringTie	exon	8621688	8621775	1000	+	.	gene_id "MSTRG.67354"; transcript_id "MSTRG.67354.67"; exon_number "1";
chr16	StringTie	exon	8623757	8624118	1000	+	.	gene_id "MSTRG.67354"; transcript_id "MSTRG.67354.67"; exon_number "2";
chr16	StringTie	exon	8625496	8625798	1000	+	.	gene_id "MSTRG.67354"; transcript_id "MSTRG.67354.67"; exon_number "3";
chr16	StringTie	exon	8628730	8629110	1000	+	.	gene_id "MSTRG.67354"; transcript_id "MSTRG.67354.67"; exon_number "4";
chr16	StringTie	exon	8635039	8635079	1000	+	.	gene_id "MSTRG.67354"; transcript_id "MSTRG.67354.67"; exon_number "5";
chr16	StringTie	exon	8635168	8635312	1000	+	.	gene_id "MSTRG.67354"; transcript_id "MSTRG.67354.67"; exon_number "6";
chr16	StringTie	exon	8639091	8639162	1000	+	.	gene_id "MSTRG.67354"; transcript_id "MSTRG.67354.67"; exon_number "7";
chr16	StringTie	exon	8641131	8641184	1000	+	.	gene_id "MSTRG.67354"; transcript_id "MSTRG.67354.67"; exon_number "8";
chr16	StringTie	exon	8642127	8642207	1000	+	.	gene_id "MSTRG.67354"; transcript_id "MSTRG.67354.67"; exon_number "9";
chr16	StringTie	exon	8642463	8642565	1000	+	.	gene_id "MSTRG.67354"; transcript_id "MSTRG.67354.67"; exon_number "10";
chr16	StringTie	exon	8644557	8644725	1000	+	.	gene_id "MSTRG.67354"; transcript_id "MSTRG.67354.67"; exon_number "11";
chr16	StringTie	exon	8646108	8646255	1000	+	.	gene_id "MSTRG.67354"; transcript_id "MSTRG.67354.67"; exon_number "12";
chr16	StringTie	transcript	8621688	8657876	1000	+	.	gene_id "MSTRG.67354"; transcript_id "MSTRG.67354.68";
chr16	StringTie	exon	8621688	8621775	1000	+	.	gene_id "MSTRG.67354"; transcript_id "MSTRG.67354.68"; exon_number "1";
chr16	StringTie	exon	8625496	8625798	1000	+	.	gene_id "MSTRG.67354"; transcript_id "MSTRG.67354.68"; exon_number "2";
chr16	StringTie	exon	8628730	8629110	1000	+	.	gene_id "MSTRG.67354"; transcript_id "MSTRG.67354.68"; exon_number "3";
chr16	StringTie	exon	8635039	8635079	1000	+	.	gene_id "MSTRG.67354"; transcript_id "MSTRG.67354.68"; exon_number "4";
chr16	StringTie	exon	8635168	8635312	1000	+	.	gene_id "MSTRG.67354"; transcript_id "MSTRG.67354.68"; exon_number "5";
chr16	StringTie	exon	8639091	8639162	1000	+	.	gene_id "MSTRG.67354"; transcript_id "MSTRG.67354.68"; exon_number "6";
chr16	StringTie	exon	8641131	8641184	1000	+	.	gene_id "MSTRG.67354"; transcript_id "MSTRG.67354.68"; exon_number "7";
chr16	StringTie	exon	8642127	8642207	1000	+	.	gene_id "MSTRG.67354"; transcript_id "MSTRG.67354.68"; exon_number "8";
chr16	StringTie	exon	8642463	8642565	1000	+	.	gene_id "MSTRG.67354"; transcript_id "MSTRG.67354.68"; exon_number "9";
chr16	StringTie	exon	8644557	8644725	1000	+	.	gene_id "MSTRG.67354"; transcript_id "MSTRG.67354.68"; exon_number "10";
chr16	StringTie	exon	8646108	8647790	1000	+	.	gene_id "MSTRG.67354"; transcript_id "MSTRG.67354.68"; exon_number "11";
chr16	StringTie	exon	8657843	8657876	1000	+	.	gene_id "MSTRG.67354"; transcript_id "MSTRG.67354.68"; exon_number "12";
chr16	StringTie	transcript	8621629	8646226	1000	+	.	gene_id "MSTRG.67354"; transcript_id "MSTRG.67354.7";
chr16	StringTie	exon	8621629	8621775	1000	+	.	gene_id "MSTRG.67354"; transcript_id "MSTRG.67354.7"; exon_number "1";
chr16	StringTie	exon	8625496	8625798	1000	+	.	gene_id "MSTRG.67354"; transcript_id "MSTRG.67354.7"; exon_number "2";
chr16	StringTie	exon	8628730	8629110	1000	+	.	gene_id "MSTRG.67354"; transcript_id "MSTRG.67354.7"; exon_number "3";
chr16	StringTie	exon	8635039	8635079	1000	+	.	gene_id "MSTRG.67354"; transcript_id "MSTRG.67354.7"; exon_number "4";
chr16	StringTie	exon	8635168	8635312	1000	+	.	gene_id "MSTRG.67354"; transcript_id "MSTRG.67354.7"; exon_number "5";
chr16	StringTie	exon	8639091	8639162	1000	+	.	gene_id "MSTRG.67354"; transcript_id "MSTRG.67354.7"; exon_number "6";
chr16	StringTie	exon	8641131	8641184	1000	+	.	gene_id "MSTRG.67354"; transcript_id "MSTRG.67354.7"; exon_number "7";
chr16	StringTie	exon	8642127	8642207	1000	+	.	gene_id "MSTRG.67354"; transcript_id "MSTRG.67354.7"; exon_number "8";
chr16	StringTie	exon	8642463	8642564	1000	+	.	gene_id "MSTRG.67354"; transcript_id "MSTRG.67354.7"; exon_number "9";
chr16	StringTie	exon	8644544	8644725	1000	+	.	gene_id "MSTRG.67354"; transcript_id "MSTRG.67354.7"; exon_number "10";
chr16	StringTie	exon	8646108	8646226	1000	+	.	gene_id "MSTRG.67354"; transcript_id "MSTRG.67354.7"; exon_number "11";
chr16	StringTie	transcript	8621689	8646234	1000	+	.	gene_id "MSTRG.67354"; transcript_id "MSTRG.67354.70";
chr16	StringTie	exon	8621689	8621775	1000	+	.	gene_id "MSTRG.67354"; transcript_id "MSTRG.67354.70"; exon_number "1";
chr16	StringTie	exon	8625496	8625798	1000	+	.	gene_id "MSTRG.67354"; transcript_id "MSTRG.67354.70"; exon_number "2";
chr16	StringTie	exon	8628730	8629110	1000	+	.	gene_id "MSTRG.67354"; transcript_id "MSTRG.67354.70"; exon_number "3";
chr16	StringTie	exon	8635039	8635079	1000	+	.	gene_id "MSTRG.67354"; transcript_id "MSTRG.67354.70"; exon_number "4";
chr16	StringTie	exon	8635168	8635312	1000	+	.	gene_id "MSTRG.67354"; transcript_id "MSTRG.67354.70"; exon_number "5";
chr16	StringTie	exon	8639091	8639676	1000	+	.	gene_id "MSTRG.67354"; transcript_id "MSTRG.67354.70"; exon_number "6";
chr16	StringTie	exon	8641131	8641184	1000	+	.	gene_id "MSTRG.67354"; transcript_id "MSTRG.67354.70"; exon_number "7";
chr16	StringTie	exon	8642127	8642207	1000	+	.	gene_id "MSTRG.67354"; transcript_id "MSTRG.67354.70"; exon_number "8";
chr16	StringTie	exon	8642463	8642565	1000	+	.	gene_id "MSTRG.67354"; transcript_id "MSTRG.67354.70"; exon_number "9";
chr16	StringTie	exon	8644529	8646234	1000	+	.	gene_id "MSTRG.67354"; transcript_id "MSTRG.67354.70"; exon_number "10";
chr16	StringTie	transcript	8621691	8673554	1000	+	.	gene_id "MSTRG.67354"; transcript_id "MSTRG.67354.71";
chr16	StringTie	exon	8621691	8621775	1000	+	.	gene_id "MSTRG.67354"; transcript_id "MSTRG.67354.71"; exon_number "1";
chr16	StringTie	exon	8625496	8625798	1000	+	.	gene_id "MSTRG.67354"; transcript_id "MSTRG.67354.71"; exon_number "2";
chr16	StringTie	exon	8628730	8629110	1000	+	.	gene_id "MSTRG.67354"; transcript_id "MSTRG.67354.71"; exon_number "3";
chr16	StringTie	exon	8635168	8635312	1000	+	.	gene_id "MSTRG.67354"; transcript_id "MSTRG.67354.71"; exon_number "4";
chr16	StringTie	exon	8639091	8639162	1000	+	.	gene_id "MSTRG.67354"; transcript_id "MSTRG.67354.71"; exon_number "5";
chr16	StringTie	exon	8641131	8641184	1000	+	.	gene_id "MSTRG.67354"; transcript_id "MSTRG.67354.71"; exon_number "6";
chr16	StringTie	exon	8642127	8642207	1000	+	.	gene_id "MSTRG.67354"; transcript_id "MSTRG.67354.71"; exon_number "7";
chr16	StringTie	exon	8642463	8642565	1000	+	.	gene_id "MSTRG.67354"; transcript_id "MSTRG.67354.71"; exon_number "8";
chr16	StringTie	exon	8644557	8644725	1000	+	.	gene_id "MSTRG.67354"; transcript_id "MSTRG.67354.71"; exon_number "9";
chr16	StringTie	exon	8646108	8647790	1000	+	.	gene_id "MSTRG.67354"; transcript_id "MSTRG.67354.71"; exon_number "10";
chr16	StringTie	exon	8661059	8661189	1000	+	.	gene_id "MSTRG.67354"; transcript_id "MSTRG.67354.71"; exon_number "11";
chr16	StringTie	exon	8664109	8664214	1000	+	.	gene_id "MSTRG.67354"; transcript_id "MSTRG.67354.71"; exon_number "12";
chr16	StringTie	exon	8673543	8673554	1000	+	.	gene_id "MSTRG.67354"; transcript_id "MSTRG.67354.71"; exon_number "13";
chr16	StringTie	transcript	8621692	8664297	1000	+	.	gene_id "MSTRG.67354"; transcript_id "MSTRG.67354.73";
chr16	StringTie	exon	8621692	8621775	1000	+	.	gene_id "MSTRG.67354"; transcript_id "MSTRG.67354.73"; exon_number "1";
chr16	StringTie	exon	8623967	8624118	1000	+	.	gene_id "MSTRG.67354"; transcript_id "MSTRG.67354.73"; exon_number "2";
chr16	StringTie	exon	8625496	8625798	1000	+	.	gene_id "MSTRG.67354"; transcript_id "MSTRG.67354.73"; exon_number "3";
chr16	StringTie	exon	8628730	8629110	1000	+	.	gene_id "MSTRG.67354"; transcript_id "MSTRG.67354.73"; exon_number "4";
chr16	StringTie	exon	8635039	8635079	1000	+	.	gene_id "MSTRG.67354"; transcript_id "MSTRG.67354.73"; exon_number "5";
chr16	StringTie	exon	8635168	8635312	1000	+	.	gene_id "MSTRG.67354"; transcript_id "MSTRG.67354.73"; exon_number "6";
chr16	StringTie	exon	8639091	8639162	1000	+	.	gene_id "MSTRG.67354"; transcript_id "MSTRG.67354.73"; exon_number "7";
chr16	StringTie	exon	8641131	8641184	1000	+	.	gene_id "MSTRG.67354"; transcript_id "MSTRG.67354.73"; exon_number "8";
chr16	StringTie	exon	8642127	8642207	1000	+	.	gene_id "MSTRG.67354"; transcript_id "MSTRG.67354.73"; exon_number "9";
chr16	StringTie	exon	8642463	8642565	1000	+	.	gene_id "MSTRG.67354"; transcript_id "MSTRG.67354.73"; exon_number "10";
chr16	StringTie	exon	8644557	8644725	1000	+	.	gene_id "MSTRG.67354"; transcript_id "MSTRG.67354.73"; exon_number "11";
chr16	StringTie	exon	8664109	8664297	1000	+	.	gene_id "MSTRG.67354"; transcript_id "MSTRG.67354.73"; exon_number "12";
chr16	StringTie	transcript	8621692	8651146	1000	+	.	gene_id "MSTRG.67354"; transcript_id "MSTRG.67354.74";
chr16	StringTie	exon	8621692	8621775	1000	+	.	gene_id "MSTRG.67354"; transcript_id "MSTRG.67354.74"; exon_number "1";
chr16	StringTie	exon	8625496	8625798	1000	+	.	gene_id "MSTRG.67354"; transcript_id "MSTRG.67354.74"; exon_number "2";
chr16	StringTie	exon	8628730	8629110	1000	+	.	gene_id "MSTRG.67354"; transcript_id "MSTRG.67354.74"; exon_number "3";
chr16	StringTie	exon	8635039	8635079	1000	+	.	gene_id "MSTRG.67354"; transcript_id "MSTRG.67354.74"; exon_number "4";
chr16	StringTie	exon	8635168	8635312	1000	+	.	gene_id "MSTRG.67354"; transcript_id "MSTRG.67354.74"; exon_number "5";
chr16	StringTie	exon	8639091	8639162	1000	+	.	gene_id "MSTRG.67354"; transcript_id "MSTRG.67354.74"; exon_number "6";
chr16	StringTie	exon	8639363	8639676	1000	+	.	gene_id "MSTRG.67354"; transcript_id "MSTRG.67354.74"; exon_number "7";
chr16	StringTie	exon	8641131	8641184	1000	+	.	gene_id "MSTRG.67354"; transcript_id "MSTRG.67354.74"; exon_number "8";
chr16	StringTie	exon	8642127	8642207	1000	+	.	gene_id "MSTRG.67354"; transcript_id "MSTRG.67354.74"; exon_number "9";
chr16	StringTie	exon	8642463	8642565	1000	+	.	gene_id "MSTRG.67354"; transcript_id "MSTRG.67354.74"; exon_number "10";
chr16	StringTie	exon	8644529	8644725	1000	+	.	gene_id "MSTRG.67354"; transcript_id "MSTRG.67354.74"; exon_number "11";
chr16	StringTie	exon	8646108	8651146	1000	+	.	gene_id "MSTRG.67354"; transcript_id "MSTRG.67354.74"; exon_number "12";
chr16	StringTie	transcript	8621694	8661179	1000	+	.	gene_id "MSTRG.67354"; transcript_id "MSTRG.67354.75";
chr16	StringTie	exon	8621694	8621775	1000	+	.	gene_id "MSTRG.67354"; transcript_id "MSTRG.67354.75"; exon_number "1";
chr16	StringTie	exon	8625496	8625798	1000	+	.	gene_id "MSTRG.67354"; transcript_id "MSTRG.67354.75"; exon_number "2";
chr16	StringTie	exon	8628730	8629110	1000	+	.	gene_id "MSTRG.67354"; transcript_id "MSTRG.67354.75"; exon_number "3";
chr16	StringTie	exon	8635168	8635312	1000	+	.	gene_id "MSTRG.67354"; transcript_id "MSTRG.67354.75"; exon_number "4";
chr16	StringTie	exon	8639091	8639676	1000	+	.	gene_id "MSTRG.67354"; transcript_id "MSTRG.67354.75"; exon_number "5";
chr16	StringTie	exon	8641131	8641184	1000	+	.	gene_id "MSTRG.67354"; transcript_id "MSTRG.67354.75"; exon_number "6";
chr16	StringTie	exon	8642127	8642207	1000	+	.	gene_id "MSTRG.67354"; transcript_id "MSTRG.67354.75"; exon_number "7";
chr16	StringTie	exon	8642463	8642565	1000	+	.	gene_id "MSTRG.67354"; transcript_id "MSTRG.67354.75"; exon_number "8";
chr16	StringTie	exon	8644557	8647790	1000	+	.	gene_id "MSTRG.67354"; transcript_id "MSTRG.67354.75"; exon_number "9";
chr16	StringTie	exon	8661059	8661179	1000	+	.	gene_id "MSTRG.67354"; transcript_id "MSTRG.67354.75"; exon_number "10";
chr16	StringTie	transcript	8621694	8646245	1000	+	.	gene_id "MSTRG.67354"; transcript_id "MSTRG.67354.76";
chr16	StringTie	exon	8621694	8621775	1000	+	.	gene_id "MSTRG.67354"; transcript_id "MSTRG.67354.76"; exon_number "1";
chr16	StringTie	exon	8625496	8625798	1000	+	.	gene_id "MSTRG.67354"; transcript_id "MSTRG.67354.76"; exon_number "2";
chr16	StringTie	exon	8628730	8629110	1000	+	.	gene_id "MSTRG.67354"; transcript_id "MSTRG.67354.76"; exon_number "3";
chr16	StringTie	exon	8635039	8635079	1000	+	.	gene_id "MSTRG.67354"; transcript_id "MSTRG.67354.76"; exon_number "4";
chr16	StringTie	exon	8635216	8635312	1000	+	.	gene_id "MSTRG.67354"; transcript_id "MSTRG.67354.76"; exon_number "5";
chr16	StringTie	exon	8639091	8639676	1000	+	.	gene_id "MSTRG.67354"; transcript_id "MSTRG.67354.76"; exon_number "6";
chr16	StringTie	exon	8641131	8641184	1000	+	.	gene_id "MSTRG.67354"; transcript_id "MSTRG.67354.76"; exon_number "7";
chr16	StringTie	exon	8642127	8642207	1000	+	.	gene_id "MSTRG.67354"; transcript_id "MSTRG.67354.76"; exon_number "8";
chr16	StringTie	exon	8642463	8642565	1000	+	.	gene_id "MSTRG.67354"; transcript_id "MSTRG.67354.76"; exon_number "9";
chr16	StringTie	exon	8644557	8644725	1000	+	.	gene_id "MSTRG.67354"; transcript_id "MSTRG.67354.76"; exon_number "10";
chr16	StringTie	exon	8645908	8646245	1000	+	.	gene_id "MSTRG.67354"; transcript_id "MSTRG.67354.76"; exon_number "11";
chr16	StringTie	transcript	8621694	8649590	1000	+	.	gene_id "MSTRG.67354"; transcript_id "MSTRG.67354.77";
chr16	StringTie	exon	8621694	8621775	1000	+	.	gene_id "MSTRG.67354"; transcript_id "MSTRG.67354.77"; exon_number "1";
chr16	StringTie	exon	8625496	8625798	1000	+	.	gene_id "MSTRG.67354"; transcript_id "MSTRG.67354.77"; exon_number "2";
chr16	StringTie	exon	8628730	8629110	1000	+	.	gene_id "MSTRG.67354"; transcript_id "MSTRG.67354.77"; exon_number "3";
chr16	StringTie	exon	8635168	8635312	1000	+	.	gene_id "MSTRG.67354"; transcript_id "MSTRG.67354.77"; exon_number "4";
chr16	StringTie	exon	8639091	8639162	1000	+	.	gene_id "MSTRG.67354"; transcript_id "MSTRG.67354.77"; exon_number "5";
chr16	StringTie	exon	8639363	8639676	1000	+	.	gene_id "MSTRG.67354"; transcript_id "MSTRG.67354.77"; exon_number "6";
chr16	StringTie	exon	8641131	8641184	1000	+	.	gene_id "MSTRG.67354"; transcript_id "MSTRG.67354.77"; exon_number "7";
chr16	StringTie	exon	8642127	8642207	1000	+	.	gene_id "MSTRG.67354"; transcript_id "MSTRG.67354.77"; exon_number "8";
chr16	StringTie	exon	8642463	8642565	1000	+	.	gene_id "MSTRG.67354"; transcript_id "MSTRG.67354.77"; exon_number "9";
chr16	StringTie	exon	8644557	8646861	1000	+	.	gene_id "MSTRG.67354"; transcript_id "MSTRG.67354.77"; exon_number "10";
chr16	StringTie	exon	8647257	8649590	1000	+	.	gene_id "MSTRG.67354"; transcript_id "MSTRG.67354.77"; exon_number "11";
chr16	StringTie	transcript	8621694	8651117	1000	+	.	gene_id "MSTRG.67354"; transcript_id "MSTRG.67354.78";
chr16	StringTie	exon	8621694	8621775	1000	+	.	gene_id "MSTRG.67354"; transcript_id "MSTRG.67354.78"; exon_number "1";
chr16	StringTie	exon	8625496	8625798	1000	+	.	gene_id "MSTRG.67354"; transcript_id "MSTRG.67354.78"; exon_number "2";
chr16	StringTie	exon	8628730	8629110	1000	+	.	gene_id "MSTRG.67354"; transcript_id "MSTRG.67354.78"; exon_number "3";
chr16	StringTie	exon	8635039	8635079	1000	+	.	gene_id "MSTRG.67354"; transcript_id "MSTRG.67354.78"; exon_number "4";
chr16	StringTie	exon	8635168	8635312	1000	+	.	gene_id "MSTRG.67354"; transcript_id "MSTRG.67354.78"; exon_number "5";
chr16	StringTie	exon	8639091	8639162	1000	+	.	gene_id "MSTRG.67354"; transcript_id "MSTRG.67354.78"; exon_number "6";
chr16	StringTie	exon	8639363	8639676	1000	+	.	gene_id "MSTRG.67354"; transcript_id "MSTRG.67354.78"; exon_number "7";
chr16	StringTie	exon	8641131	8641184	1000	+	.	gene_id "MSTRG.67354"; transcript_id "MSTRG.67354.78"; exon_number "8";
chr16	StringTie	exon	8642127	8642207	1000	+	.	gene_id "MSTRG.67354"; transcript_id "MSTRG.67354.78"; exon_number "9";
chr16	StringTie	exon	8642463	8642565	1000	+	.	gene_id "MSTRG.67354"; transcript_id "MSTRG.67354.78"; exon_number "10";
chr16	StringTie	exon	8644557	8644725	1000	+	.	gene_id "MSTRG.67354"; transcript_id "MSTRG.67354.78"; exon_number "11";
chr16	StringTie	exon	8645908	8646027	1000	+	.	gene_id "MSTRG.67354"; transcript_id "MSTRG.67354.78"; exon_number "12";
chr16	StringTie	exon	8646108	8651117	1000	+	.	gene_id "MSTRG.67354"; transcript_id "MSTRG.67354.78"; exon_number "13";
chr16	StringTie	transcript	8621695	8651147	1000	+	.	gene_id "MSTRG.67354"; transcript_id "MSTRG.67354.79";
chr16	StringTie	exon	8621695	8621775	1000	+	.	gene_id "MSTRG.67354"; transcript_id "MSTRG.67354.79"; exon_number "1";
chr16	StringTie	exon	8623853	8624118	1000	+	.	gene_id "MSTRG.67354"; transcript_id "MSTRG.67354.79"; exon_number "2";
chr16	StringTie	exon	8625496	8625798	1000	+	.	gene_id "MSTRG.67354"; transcript_id "MSTRG.67354.79"; exon_number "3";
chr16	StringTie	exon	8628730	8629110	1000	+	.	gene_id "MSTRG.67354"; transcript_id "MSTRG.67354.79"; exon_number "4";
chr16	StringTie	exon	8635168	8635312	1000	+	.	gene_id "MSTRG.67354"; transcript_id "MSTRG.67354.79"; exon_number "5";
chr16	StringTie	exon	8639091	8639162	1000	+	.	gene_id "MSTRG.67354"; transcript_id "MSTRG.67354.79"; exon_number "6";
chr16	StringTie	exon	8641131	8641184	1000	+	.	gene_id "MSTRG.67354"; transcript_id "MSTRG.67354.79"; exon_number "7";
chr16	StringTie	exon	8642127	8642207	1000	+	.	gene_id "MSTRG.67354"; transcript_id "MSTRG.67354.79"; exon_number "8";
chr16	StringTie	exon	8642463	8642565	1000	+	.	gene_id "MSTRG.67354"; transcript_id "MSTRG.67354.79"; exon_number "9";
chr16	StringTie	exon	8644557	8644725	1000	+	.	gene_id "MSTRG.67354"; transcript_id "MSTRG.67354.79"; exon_number "10";
chr16	StringTie	exon	8646108	8651147	1000	+	.	gene_id "MSTRG.67354"; transcript_id "MSTRG.67354.79"; exon_number "11";
chr16	StringTie	transcript	8621643	8653528	1000	+	.	gene_id "MSTRG.67354"; transcript_id "MSTRG.67354.8";
chr16	StringTie	exon	8621643	8621775	1000	+	.	gene_id "MSTRG.67354"; transcript_id "MSTRG.67354.8"; exon_number "1";
chr16	StringTie	exon	8625496	8625798	1000	+	.	gene_id "MSTRG.67354"; transcript_id "MSTRG.67354.8"; exon_number "2";
chr16	StringTie	exon	8628730	8629110	1000	+	.	gene_id "MSTRG.67354"; transcript_id "MSTRG.67354.8"; exon_number "3";
chr16	StringTie	exon	8635039	8635079	1000	+	.	gene_id "MSTRG.67354"; transcript_id "MSTRG.67354.8"; exon_number "4";
chr16	StringTie	exon	8635168	8635312	1000	+	.	gene_id "MSTRG.67354"; transcript_id "MSTRG.67354.8"; exon_number "5";
chr16	StringTie	exon	8639091	8639162	1000	+	.	gene_id "MSTRG.67354"; transcript_id "MSTRG.67354.8"; exon_number "6";
chr16	StringTie	exon	8641131	8641184	1000	+	.	gene_id "MSTRG.67354"; transcript_id "MSTRG.67354.8"; exon_number "7";
chr16	StringTie	exon	8642127	8642207	1000	+	.	gene_id "MSTRG.67354"; transcript_id "MSTRG.67354.8"; exon_number "8";
chr16	StringTie	exon	8642463	8642565	1000	+	.	gene_id "MSTRG.67354"; transcript_id "MSTRG.67354.8"; exon_number "9";
chr16	StringTie	exon	8646108	8653528	1000	+	.	gene_id "MSTRG.67354"; transcript_id "MSTRG.67354.8"; exon_number "10";
chr16	StringTie	transcript	8621695	8646246	1000	+	.	gene_id "MSTRG.67354"; transcript_id "MSTRG.67354.80";
chr16	StringTie	exon	8621695	8621775	1000	+	.	gene_id "MSTRG.67354"; transcript_id "MSTRG.67354.80"; exon_number "1";
chr16	StringTie	exon	8625496	8625798	1000	+	.	gene_id "MSTRG.67354"; transcript_id "MSTRG.67354.80"; exon_number "2";
chr16	StringTie	exon	8628730	8629110	1000	+	.	gene_id "MSTRG.67354"; transcript_id "MSTRG.67354.80"; exon_number "3";
chr16	StringTie	exon	8635039	8635079	1000	+	.	gene_id "MSTRG.67354"; transcript_id "MSTRG.67354.80"; exon_number "4";
chr16	StringTie	exon	8635216	8635312	1000	+	.	gene_id "MSTRG.67354"; transcript_id "MSTRG.67354.80"; exon_number "5";
chr16	StringTie	exon	8639091	8639162	1000	+	.	gene_id "MSTRG.67354"; transcript_id "MSTRG.67354.80"; exon_number "6";
chr16	StringTie	exon	8641131	8641184	1000	+	.	gene_id "MSTRG.67354"; transcript_id "MSTRG.67354.80"; exon_number "7";
chr16	StringTie	exon	8642127	8642207	1000	+	.	gene_id "MSTRG.67354"; transcript_id "MSTRG.67354.80"; exon_number "8";
chr16	StringTie	exon	8642463	8642565	1000	+	.	gene_id "MSTRG.67354"; transcript_id "MSTRG.67354.80"; exon_number "9";
chr16	StringTie	exon	8644557	8646246	1000	+	.	gene_id "MSTRG.67354"; transcript_id "MSTRG.67354.80"; exon_number "10";
chr16	StringTie	transcript	8621695	8646209	1000	+	.	gene_id "MSTRG.67354"; transcript_id "MSTRG.67354.81";
chr16	StringTie	exon	8621695	8621775	1000	+	.	gene_id "MSTRG.67354"; transcript_id "MSTRG.67354.81"; exon_number "1";
chr16	StringTie	exon	8625496	8625798	1000	+	.	gene_id "MSTRG.67354"; transcript_id "MSTRG.67354.81"; exon_number "2";
chr16	StringTie	exon	8628730	8629110	1000	+	.	gene_id "MSTRG.67354"; transcript_id "MSTRG.67354.81"; exon_number "3";
chr16	StringTie	exon	8635168	8635312	1000	+	.	gene_id "MSTRG.67354"; transcript_id "MSTRG.67354.81"; exon_number "4";
chr16	StringTie	exon	8639091	8639676	1000	+	.	gene_id "MSTRG.67354"; transcript_id "MSTRG.67354.81"; exon_number "5";
chr16	StringTie	exon	8641131	8641568	1000	+	.	gene_id "MSTRG.67354"; transcript_id "MSTRG.67354.81"; exon_number "6";
chr16	StringTie	exon	8641664	8642207	1000	+	.	gene_id "MSTRG.67354"; transcript_id "MSTRG.67354.81"; exon_number "7";
chr16	StringTie	exon	8642463	8642565	1000	+	.	gene_id "MSTRG.67354"; transcript_id "MSTRG.67354.81"; exon_number "8";
chr16	StringTie	exon	8644557	8646209	1000	+	.	gene_id "MSTRG.67354"; transcript_id "MSTRG.67354.81"; exon_number "9";
chr16	StringTie	transcript	8621695	8646215	1000	+	.	gene_id "MSTRG.67354"; transcript_id "MSTRG.67354.82";
chr16	StringTie	exon	8621695	8621775	1000	+	.	gene_id "MSTRG.67354"; transcript_id "MSTRG.67354.82"; exon_number "1";
chr16	StringTie	exon	8625496	8625798	1000	+	.	gene_id "MSTRG.67354"; transcript_id "MSTRG.67354.82"; exon_number "2";
chr16	StringTie	exon	8628730	8629110	1000	+	.	gene_id "MSTRG.67354"; transcript_id "MSTRG.67354.82"; exon_number "3";
chr16	StringTie	exon	8635168	8635312	1000	+	.	gene_id "MSTRG.67354"; transcript_id "MSTRG.67354.82"; exon_number "4";
chr16	StringTie	exon	8639091	8639162	1000	+	.	gene_id "MSTRG.67354"; transcript_id "MSTRG.67354.82"; exon_number "5";
chr16	StringTie	exon	8641131	8641184	1000	+	.	gene_id "MSTRG.67354"; transcript_id "MSTRG.67354.82"; exon_number "6";
chr16	StringTie	exon	8642127	8642207	1000	+	.	gene_id "MSTRG.67354"; transcript_id "MSTRG.67354.82"; exon_number "7";
chr16	StringTie	exon	8642463	8642565	1000	+	.	gene_id "MSTRG.67354"; transcript_id "MSTRG.67354.82"; exon_number "8";
chr16	StringTie	exon	8644557	8646027	1000	+	.	gene_id "MSTRG.67354"; transcript_id "MSTRG.67354.82"; exon_number "9";
chr16	StringTie	exon	8646108	8646215	1000	+	.	gene_id "MSTRG.67354"; transcript_id "MSTRG.67354.82"; exon_number "10";
chr16	StringTie	transcript	8621695	8651051	1000	+	.	gene_id "MSTRG.67354"; transcript_id "MSTRG.67354.83";
chr16	StringTie	exon	8621695	8621775	1000	+	.	gene_id "MSTRG.67354"; transcript_id "MSTRG.67354.83"; exon_number "1";
chr16	StringTie	exon	8625496	8625798	1000	+	.	gene_id "MSTRG.67354"; transcript_id "MSTRG.67354.83"; exon_number "2";
chr16	StringTie	exon	8628730	8629110	1000	+	.	gene_id "MSTRG.67354"; transcript_id "MSTRG.67354.83"; exon_number "3";
chr16	StringTie	exon	8635168	8635312	1000	+	.	gene_id "MSTRG.67354"; transcript_id "MSTRG.67354.83"; exon_number "4";
chr16	StringTie	exon	8639091	8639676	1000	+	.	gene_id "MSTRG.67354"; transcript_id "MSTRG.67354.83"; exon_number "5";
chr16	StringTie	exon	8641131	8641184	1000	+	.	gene_id "MSTRG.67354"; transcript_id "MSTRG.67354.83"; exon_number "6";
chr16	StringTie	exon	8642127	8642207	1000	+	.	gene_id "MSTRG.67354"; transcript_id "MSTRG.67354.83"; exon_number "7";
chr16	StringTie	exon	8642463	8642565	1000	+	.	gene_id "MSTRG.67354"; transcript_id "MSTRG.67354.83"; exon_number "8";
chr16	StringTie	exon	8644557	8646027	1000	+	.	gene_id "MSTRG.67354"; transcript_id "MSTRG.67354.83"; exon_number "9";
chr16	StringTie	exon	8646108	8651051	1000	+	.	gene_id "MSTRG.67354"; transcript_id "MSTRG.67354.83"; exon_number "10";
chr16	StringTie	transcript	8621695	8651072	1000	+	.	gene_id "MSTRG.67354"; transcript_id "MSTRG.67354.84";
chr16	StringTie	exon	8621695	8621775	1000	+	.	gene_id "MSTRG.67354"; transcript_id "MSTRG.67354.84"; exon_number "1";
chr16	StringTie	exon	8625496	8625798	1000	+	.	gene_id "MSTRG.67354"; transcript_id "MSTRG.67354.84"; exon_number "2";
chr16	StringTie	exon	8628730	8629110	1000	+	.	gene_id "MSTRG.67354"; transcript_id "MSTRG.67354.84"; exon_number "3";
chr16	StringTie	exon	8635039	8635079	1000	+	.	gene_id "MSTRG.67354"; transcript_id "MSTRG.67354.84"; exon_number "4";
chr16	StringTie	exon	8635168	8635312	1000	+	.	gene_id "MSTRG.67354"; transcript_id "MSTRG.67354.84"; exon_number "5";
chr16	StringTie	exon	8639091	8639162	1000	+	.	gene_id "MSTRG.67354"; transcript_id "MSTRG.67354.84"; exon_number "6";
chr16	StringTie	exon	8639363	8639676	1000	+	.	gene_id "MSTRG.67354"; transcript_id "MSTRG.67354.84"; exon_number "7";
chr16	StringTie	exon	8641131	8641184	1000	+	.	gene_id "MSTRG.67354"; transcript_id "MSTRG.67354.84"; exon_number "8";
chr16	StringTie	exon	8642127	8642207	1000	+	.	gene_id "MSTRG.67354"; transcript_id "MSTRG.67354.84"; exon_number "9";
chr16	StringTie	exon	8642463	8642564	1000	+	.	gene_id "MSTRG.67354"; transcript_id "MSTRG.67354.84"; exon_number "10";
chr16	StringTie	exon	8644553	8651072	1000	+	.	gene_id "MSTRG.67354"; transcript_id "MSTRG.67354.84"; exon_number "11";
chr16	StringTie	transcript	8621695	8649590	1000	+	.	gene_id "MSTRG.67354"; transcript_id "MSTRG.67354.85";
chr16	StringTie	exon	8621695	8621775	1000	+	.	gene_id "MSTRG.67354"; transcript_id "MSTRG.67354.85"; exon_number "1";
chr16	StringTie	exon	8625496	8625798	1000	+	.	gene_id "MSTRG.67354"; transcript_id "MSTRG.67354.85"; exon_number "2";
chr16	StringTie	exon	8628730	8629110	1000	+	.	gene_id "MSTRG.67354"; transcript_id "MSTRG.67354.85"; exon_number "3";
chr16	StringTie	exon	8635039	8635079	1000	+	.	gene_id "MSTRG.67354"; transcript_id "MSTRG.67354.85"; exon_number "4";
chr16	StringTie	exon	8635168	8635312	1000	+	.	gene_id "MSTRG.67354"; transcript_id "MSTRG.67354.85"; exon_number "5";
chr16	StringTie	exon	8639091	8639162	1000	+	.	gene_id "MSTRG.67354"; transcript_id "MSTRG.67354.85"; exon_number "6";
chr16	StringTie	exon	8641131	8641184	1000	+	.	gene_id "MSTRG.67354"; transcript_id "MSTRG.67354.85"; exon_number "7";
chr16	StringTie	exon	8642127	8642207	1000	+	.	gene_id "MSTRG.67354"; transcript_id "MSTRG.67354.85"; exon_number "8";
chr16	StringTie	exon	8642463	8642565	1000	+	.	gene_id "MSTRG.67354"; transcript_id "MSTRG.67354.85"; exon_number "9";
chr16	StringTie	exon	8644557	8644725	1000	+	.	gene_id "MSTRG.67354"; transcript_id "MSTRG.67354.85"; exon_number "10";
chr16	StringTie	exon	8646108	8646861	1000	+	.	gene_id "MSTRG.67354"; transcript_id "MSTRG.67354.85"; exon_number "11";
chr16	StringTie	exon	8647257	8649590	1000	+	.	gene_id "MSTRG.67354"; transcript_id "MSTRG.67354.85"; exon_number "12";
chr16	StringTie	transcript	8621697	8650655	1000	+	.	gene_id "MSTRG.67354"; transcript_id "MSTRG.67354.86";
chr16	StringTie	exon	8621697	8621775	1000	+	.	gene_id "MSTRG.67354"; transcript_id "MSTRG.67354.86"; exon_number "1";
chr16	StringTie	exon	8623853	8624118	1000	+	.	gene_id "MSTRG.67354"; transcript_id "MSTRG.67354.86"; exon_number "2";
chr16	StringTie	exon	8625496	8625798	1000	+	.	gene_id "MSTRG.67354"; transcript_id "MSTRG.67354.86"; exon_number "3";
chr16	StringTie	exon	8628730	8629110	1000	+	.	gene_id "MSTRG.67354"; transcript_id "MSTRG.67354.86"; exon_number "4";
chr16	StringTie	exon	8635039	8635079	1000	+	.	gene_id "MSTRG.67354"; transcript_id "MSTRG.67354.86"; exon_number "5";
chr16	StringTie	exon	8635168	8635312	1000	+	.	gene_id "MSTRG.67354"; transcript_id "MSTRG.67354.86"; exon_number "6";
chr16	StringTie	exon	8639091	8639162	1000	+	.	gene_id "MSTRG.67354"; transcript_id "MSTRG.67354.86"; exon_number "7";
chr16	StringTie	exon	8641131	8641184	1000	+	.	gene_id "MSTRG.67354"; transcript_id "MSTRG.67354.86"; exon_number "8";
chr16	StringTie	exon	8642127	8642207	1000	+	.	gene_id "MSTRG.67354"; transcript_id "MSTRG.67354.86"; exon_number "9";
chr16	StringTie	exon	8642463	8642565	1000	+	.	gene_id "MSTRG.67354"; transcript_id "MSTRG.67354.86"; exon_number "10";
chr16	StringTie	exon	8644557	8644725	1000	+	.	gene_id "MSTRG.67354"; transcript_id "MSTRG.67354.86"; exon_number "11";
chr16	StringTie	exon	8645908	8646027	1000	+	.	gene_id "MSTRG.67354"; transcript_id "MSTRG.67354.86"; exon_number "12";
chr16	StringTie	exon	8646108	8650655	1000	+	.	gene_id "MSTRG.67354"; transcript_id "MSTRG.67354.86"; exon_number "13";
chr16	StringTie	transcript	8621697	8646248	1000	+	.	gene_id "MSTRG.67354"; transcript_id "MSTRG.67354.87";
chr16	StringTie	exon	8621697	8621775	1000	+	.	gene_id "MSTRG.67354"; transcript_id "MSTRG.67354.87"; exon_number "1";
chr16	StringTie	exon	8625519	8625798	1000	+	.	gene_id "MSTRG.67354"; transcript_id "MSTRG.67354.87"; exon_number "2";
chr16	StringTie	exon	8628730	8629110	1000	+	.	gene_id "MSTRG.67354"; transcript_id "MSTRG.67354.87"; exon_number "3";
chr16	StringTie	exon	8635039	8635079	1000	+	.	gene_id "MSTRG.67354"; transcript_id "MSTRG.67354.87"; exon_number "4";
chr16	StringTie	exon	8635168	8635312	1000	+	.	gene_id "MSTRG.67354"; transcript_id "MSTRG.67354.87"; exon_number "5";
chr16	StringTie	exon	8639091	8639162	1000	+	.	gene_id "MSTRG.67354"; transcript_id "MSTRG.67354.87"; exon_number "6";
chr16	StringTie	exon	8641131	8641184	1000	+	.	gene_id "MSTRG.67354"; transcript_id "MSTRG.67354.87"; exon_number "7";
chr16	StringTie	exon	8642127	8642207	1000	+	.	gene_id "MSTRG.67354"; transcript_id "MSTRG.67354.87"; exon_number "8";
chr16	StringTie	exon	8642463	8642565	1000	+	.	gene_id "MSTRG.67354"; transcript_id "MSTRG.67354.87"; exon_number "9";
chr16	StringTie	exon	8644557	8644725	1000	+	.	gene_id "MSTRG.67354"; transcript_id "MSTRG.67354.87"; exon_number "10";
chr16	StringTie	exon	8645908	8646248	1000	+	.	gene_id "MSTRG.67354"; transcript_id "MSTRG.67354.87"; exon_number "11";
chr16	StringTie	transcript	8621697	8646222	1000	+	.	gene_id "MSTRG.67354"; transcript_id "MSTRG.67354.88";
chr16	StringTie	exon	8621697	8621775	1000	+	.	gene_id "MSTRG.67354"; transcript_id "MSTRG.67354.88"; exon_number "1";
chr16	StringTie	exon	8625496	8625798	1000	+	.	gene_id "MSTRG.67354"; transcript_id "MSTRG.67354.88"; exon_number "2";
chr16	StringTie	exon	8628730	8629110	1000	+	.	gene_id "MSTRG.67354"; transcript_id "MSTRG.67354.88"; exon_number "3";
chr16	StringTie	exon	8635168	8635312	1000	+	.	gene_id "MSTRG.67354"; transcript_id "MSTRG.67354.88"; exon_number "4";
chr16	StringTie	exon	8639091	8639162	1000	+	.	gene_id "MSTRG.67354"; transcript_id "MSTRG.67354.88"; exon_number "5";
chr16	StringTie	exon	8641131	8641184	1000	+	.	gene_id "MSTRG.67354"; transcript_id "MSTRG.67354.88"; exon_number "6";
chr16	StringTie	exon	8642127	8642207	1000	+	.	gene_id "MSTRG.67354"; transcript_id "MSTRG.67354.88"; exon_number "7";
chr16	StringTie	exon	8642463	8642565	1000	+	.	gene_id "MSTRG.67354"; transcript_id "MSTRG.67354.88"; exon_number "8";
chr16	StringTie	exon	8644557	8644725	1000	+	.	gene_id "MSTRG.67354"; transcript_id "MSTRG.67354.88"; exon_number "9";
chr16	StringTie	exon	8645908	8646027	1000	+	.	gene_id "MSTRG.67354"; transcript_id "MSTRG.67354.88"; exon_number "10";
chr16	StringTie	exon	8646108	8646222	1000	+	.	gene_id "MSTRG.67354"; transcript_id "MSTRG.67354.88"; exon_number "11";
chr16	StringTie	transcript	8621697	8664455	1000	+	.	gene_id "MSTRG.67354"; transcript_id "MSTRG.67354.89";
chr16	StringTie	exon	8621697	8621775	1000	+	.	gene_id "MSTRG.67354"; transcript_id "MSTRG.67354.89"; exon_number "1";
chr16	StringTie	exon	8625496	8625798	1000	+	.	gene_id "MSTRG.67354"; transcript_id "MSTRG.67354.89"; exon_number "2";
chr16	StringTie	exon	8628730	8629110	1000	+	.	gene_id "MSTRG.67354"; transcript_id "MSTRG.67354.89"; exon_number "3";
chr16	StringTie	exon	8635039	8635079	1000	+	.	gene_id "MSTRG.67354"; transcript_id "MSTRG.67354.89"; exon_number "4";
chr16	StringTie	exon	8635168	8635312	1000	+	.	gene_id "MSTRG.67354"; transcript_id "MSTRG.67354.89"; exon_number "5";
chr16	StringTie	exon	8639091	8639162	1000	+	.	gene_id "MSTRG.67354"; transcript_id "MSTRG.67354.89"; exon_number "6";
chr16	StringTie	exon	8639363	8639676	1000	+	.	gene_id "MSTRG.67354"; transcript_id "MSTRG.67354.89"; exon_number "7";
chr16	StringTie	exon	8641131	8642207	1000	+	.	gene_id "MSTRG.67354"; transcript_id "MSTRG.67354.89"; exon_number "8";
chr16	StringTie	exon	8642463	8642565	1000	+	.	gene_id "MSTRG.67354"; transcript_id "MSTRG.67354.89"; exon_number "9";
chr16	StringTie	exon	8644557	8644725	1000	+	.	gene_id "MSTRG.67354"; transcript_id "MSTRG.67354.89"; exon_number "10";
chr16	StringTie	exon	8645908	8647790	1000	+	.	gene_id "MSTRG.67354"; transcript_id "MSTRG.67354.89"; exon_number "11";
chr16	StringTie	exon	8661059	8661189	1000	+	.	gene_id "MSTRG.67354"; transcript_id "MSTRG.67354.89"; exon_number "12";
chr16	StringTie	exon	8664109	8664455	1000	+	.	gene_id "MSTRG.67354"; transcript_id "MSTRG.67354.89"; exon_number "13";
chr16	StringTie	transcript	8621645	8650854	1000	+	.	gene_id "MSTRG.67354"; transcript_id "MSTRG.67354.9";
chr16	StringTie	exon	8621645	8621775	1000	+	.	gene_id "MSTRG.67354"; transcript_id "MSTRG.67354.9"; exon_number "1";
chr16	StringTie	exon	8623757	8624118	1000	+	.	gene_id "MSTRG.67354"; transcript_id "MSTRG.67354.9"; exon_number "2";
chr16	StringTie	exon	8625496	8625798	1000	+	.	gene_id "MSTRG.67354"; transcript_id "MSTRG.67354.9"; exon_number "3";
chr16	StringTie	exon	8628730	8629110	1000	+	.	gene_id "MSTRG.67354"; transcript_id "MSTRG.67354.9"; exon_number "4";
chr16	StringTie	exon	8635039	8635079	1000	+	.	gene_id "MSTRG.67354"; transcript_id "MSTRG.67354.9"; exon_number "5";
chr16	StringTie	exon	8635168	8635312	1000	+	.	gene_id "MSTRG.67354"; transcript_id "MSTRG.67354.9"; exon_number "6";
chr16	StringTie	exon	8639091	8639162	1000	+	.	gene_id "MSTRG.67354"; transcript_id "MSTRG.67354.9"; exon_number "7";
chr16	StringTie	exon	8641131	8641184	1000	+	.	gene_id "MSTRG.67354"; transcript_id "MSTRG.67354.9"; exon_number "8";
chr16	StringTie	exon	8642127	8642207	1000	+	.	gene_id "MSTRG.67354"; transcript_id "MSTRG.67354.9"; exon_number "9";
chr16	StringTie	exon	8642463	8642565	1000	+	.	gene_id "MSTRG.67354"; transcript_id "MSTRG.67354.9"; exon_number "10";
chr16	StringTie	exon	8644557	8650854	1000	+	.	gene_id "MSTRG.67354"; transcript_id "MSTRG.67354.9"; exon_number "11";
chr16	StringTie	transcript	8621698	8650699	1000	+	.	gene_id "MSTRG.67354"; transcript_id "MSTRG.67354.90";
chr16	StringTie	exon	8621698	8621775	1000	+	.	gene_id "MSTRG.67354"; transcript_id "MSTRG.67354.90"; exon_number "1";
chr16	StringTie	exon	8623853	8624118	1000	+	.	gene_id "MSTRG.67354"; transcript_id "MSTRG.67354.90"; exon_number "2";
chr16	StringTie	exon	8625496	8625798	1000	+	.	gene_id "MSTRG.67354"; transcript_id "MSTRG.67354.90"; exon_number "3";
chr16	StringTie	exon	8628730	8629110	1000	+	.	gene_id "MSTRG.67354"; transcript_id "MSTRG.67354.90"; exon_number "4";
chr16	StringTie	exon	8635039	8635079	1000	+	.	gene_id "MSTRG.67354"; transcript_id "MSTRG.67354.90"; exon_number "5";
chr16	StringTie	exon	8635168	8635312	1000	+	.	gene_id "MSTRG.67354"; transcript_id "MSTRG.67354.90"; exon_number "6";
chr16	StringTie	exon	8639091	8639162	1000	+	.	gene_id "MSTRG.67354"; transcript_id "MSTRG.67354.90"; exon_number "7";
chr16	StringTie	exon	8639363	8639676	1000	+	.	gene_id "MSTRG.67354"; transcript_id "MSTRG.67354.90"; exon_number "8";
chr16	StringTie	exon	8641131	8641184	1000	+	.	gene_id "MSTRG.67354"; transcript_id "MSTRG.67354.90"; exon_number "9";
chr16	StringTie	exon	8642127	8642207	1000	+	.	gene_id "MSTRG.67354"; transcript_id "MSTRG.67354.90"; exon_number "10";
chr16	StringTie	exon	8642463	8642565	1000	+	.	gene_id "MSTRG.67354"; transcript_id "MSTRG.67354.90"; exon_number "11";
chr16	StringTie	exon	8644557	8644725	1000	+	.	gene_id "MSTRG.67354"; transcript_id "MSTRG.67354.90"; exon_number "12";
chr16	StringTie	exon	8646108	8650699	1000	+	.	gene_id "MSTRG.67354"; transcript_id "MSTRG.67354.90"; exon_number "13";
chr16	StringTie	transcript	8621699	8673643	1000	+	.	gene_id "MSTRG.67354"; transcript_id "MSTRG.67354.91";
chr16	StringTie	exon	8621699	8621775	1000	+	.	gene_id "MSTRG.67354"; transcript_id "MSTRG.67354.91"; exon_number "1";
chr16	StringTie	exon	8625519	8625798	1000	+	.	gene_id "MSTRG.67354"; transcript_id "MSTRG.67354.91"; exon_number "2";
chr16	StringTie	exon	8628730	8629110	1000	+	.	gene_id "MSTRG.67354"; transcript_id "MSTRG.67354.91"; exon_number "3";
chr16	StringTie	exon	8635039	8635079	1000	+	.	gene_id "MSTRG.67354"; transcript_id "MSTRG.67354.91"; exon_number "4";
chr16	StringTie	exon	8635168	8635312	1000	+	.	gene_id "MSTRG.67354"; transcript_id "MSTRG.67354.91"; exon_number "5";
chr16	StringTie	exon	8639091	8639162	1000	+	.	gene_id "MSTRG.67354"; transcript_id "MSTRG.67354.91"; exon_number "6";
chr16	StringTie	exon	8639363	8639676	1000	+	.	gene_id "MSTRG.67354"; transcript_id "MSTRG.67354.91"; exon_number "7";
chr16	StringTie	exon	8641131	8641184	1000	+	.	gene_id "MSTRG.67354"; transcript_id "MSTRG.67354.91"; exon_number "8";
chr16	StringTie	exon	8641664	8641779	1000	+	.	gene_id "MSTRG.67354"; transcript_id "MSTRG.67354.91"; exon_number "9";
chr16	StringTie	exon	8642127	8642207	1000	+	.	gene_id "MSTRG.67354"; transcript_id "MSTRG.67354.91"; exon_number "10";
chr16	StringTie	exon	8642463	8642565	1000	+	.	gene_id "MSTRG.67354"; transcript_id "MSTRG.67354.91"; exon_number "11";
chr16	StringTie	exon	8644557	8644725	1000	+	.	gene_id "MSTRG.67354"; transcript_id "MSTRG.67354.91"; exon_number "12";
chr16	StringTie	exon	8646108	8647790	1000	+	.	gene_id "MSTRG.67354"; transcript_id "MSTRG.67354.91"; exon_number "13";
chr16	StringTie	exon	8661059	8661189	1000	+	.	gene_id "MSTRG.67354"; transcript_id "MSTRG.67354.91"; exon_number "14";
chr16	StringTie	exon	8664109	8664214	1000	+	.	gene_id "MSTRG.67354"; transcript_id "MSTRG.67354.91"; exon_number "15";
chr16	StringTie	exon	8673543	8673643	1000	+	.	gene_id "MSTRG.67354"; transcript_id "MSTRG.67354.91"; exon_number "16";
chr16	StringTie	transcript	8621701	8646244	1000	+	.	gene_id "MSTRG.67354"; transcript_id "MSTRG.67354.92";
chr16	StringTie	exon	8621701	8621775	1000	+	.	gene_id "MSTRG.67354"; transcript_id "MSTRG.67354.92"; exon_number "1";
chr16	StringTie	exon	8624025	8624118	1000	+	.	gene_id "MSTRG.67354"; transcript_id "MSTRG.67354.92"; exon_number "2";
chr16	StringTie	exon	8625496	8625798	1000	+	.	gene_id "MSTRG.67354"; transcript_id "MSTRG.67354.92"; exon_number "3";
chr16	StringTie	exon	8628730	8628876	1000	+	.	gene_id "MSTRG.67354"; transcript_id "MSTRG.67354.92"; exon_number "4";
chr16	StringTie	exon	8629009	8629110	1000	+	.	gene_id "MSTRG.67354"; transcript_id "MSTRG.67354.92"; exon_number "5";
chr16	StringTie	exon	8635039	8635079	1000	+	.	gene_id "MSTRG.67354"; transcript_id "MSTRG.67354.92"; exon_number "6";
chr16	StringTie	exon	8635168	8635312	1000	+	.	gene_id "MSTRG.67354"; transcript_id "MSTRG.67354.92"; exon_number "7";
chr16	StringTie	exon	8639091	8639162	1000	+	.	gene_id "MSTRG.67354"; transcript_id "MSTRG.67354.92"; exon_number "8";
chr16	StringTie	exon	8641131	8641184	1000	+	.	gene_id "MSTRG.67354"; transcript_id "MSTRG.67354.92"; exon_number "9";
chr16	StringTie	exon	8642127	8642207	1000	+	.	gene_id "MSTRG.67354"; transcript_id "MSTRG.67354.92"; exon_number "10";
chr16	StringTie	exon	8642463	8642565	1000	+	.	gene_id "MSTRG.67354"; transcript_id "MSTRG.67354.92"; exon_number "11";
chr16	StringTie	exon	8644557	8644725	1000	+	.	gene_id "MSTRG.67354"; transcript_id "MSTRG.67354.92"; exon_number "12";
chr16	StringTie	exon	8646108	8646244	1000	+	.	gene_id "MSTRG.67354"; transcript_id "MSTRG.67354.92"; exon_number "13";
chr16	StringTie	transcript	8621701	8650724	1000	+	.	gene_id "MSTRG.67354"; transcript_id "MSTRG.67354.93";
chr16	StringTie	exon	8621701	8621775	1000	+	.	gene_id "MSTRG.67354"; transcript_id "MSTRG.67354.93"; exon_number "1";
chr16	StringTie	exon	8625519	8625798	1000	+	.	gene_id "MSTRG.67354"; transcript_id "MSTRG.67354.93"; exon_number "2";
chr16	StringTie	exon	8628730	8629110	1000	+	.	gene_id "MSTRG.67354"; transcript_id "MSTRG.67354.93"; exon_number "3";
chr16	StringTie	exon	8635168	8635312	1000	+	.	gene_id "MSTRG.67354"; transcript_id "MSTRG.67354.93"; exon_number "4";
chr16	StringTie	exon	8639091	8639676	1000	+	.	gene_id "MSTRG.67354"; transcript_id "MSTRG.67354.93"; exon_number "5";
chr16	StringTie	exon	8641131	8641184	1000	+	.	gene_id "MSTRG.67354"; transcript_id "MSTRG.67354.93"; exon_number "6";
chr16	StringTie	exon	8642127	8642207	1000	+	.	gene_id "MSTRG.67354"; transcript_id "MSTRG.67354.93"; exon_number "7";
chr16	StringTie	exon	8642463	8642565	1000	+	.	gene_id "MSTRG.67354"; transcript_id "MSTRG.67354.93"; exon_number "8";
chr16	StringTie	exon	8644557	8650724	1000	+	.	gene_id "MSTRG.67354"; transcript_id "MSTRG.67354.93"; exon_number "9";
chr16	StringTie	transcript	8621701	8646235	1000	+	.	gene_id "MSTRG.67354"; transcript_id "MSTRG.67354.94";
chr16	StringTie	exon	8621701	8621775	1000	+	.	gene_id "MSTRG.67354"; transcript_id "MSTRG.67354.94"; exon_number "1";
chr16	StringTie	exon	8624025	8624118	1000	+	.	gene_id "MSTRG.67354"; transcript_id "MSTRG.67354.94"; exon_number "2";
chr16	StringTie	exon	8625496	8625798	1000	+	.	gene_id "MSTRG.67354"; transcript_id "MSTRG.67354.94"; exon_number "3";
chr16	StringTie	exon	8628730	8629110	1000	+	.	gene_id "MSTRG.67354"; transcript_id "MSTRG.67354.94"; exon_number "4";
chr16	StringTie	exon	8635039	8635079	1000	+	.	gene_id "MSTRG.67354"; transcript_id "MSTRG.67354.94"; exon_number "5";
chr16	StringTie	exon	8635168	8635312	1000	+	.	gene_id "MSTRG.67354"; transcript_id "MSTRG.67354.94"; exon_number "6";
chr16	StringTie	exon	8639091	8639162	1000	+	.	gene_id "MSTRG.67354"; transcript_id "MSTRG.67354.94"; exon_number "7";
chr16	StringTie	exon	8641131	8641184	1000	+	.	gene_id "MSTRG.67354"; transcript_id "MSTRG.67354.94"; exon_number "8";
chr16	StringTie	exon	8642127	8642207	1000	+	.	gene_id "MSTRG.67354"; transcript_id "MSTRG.67354.94"; exon_number "9";
chr16	StringTie	exon	8642463	8642565	1000	+	.	gene_id "MSTRG.67354"; transcript_id "MSTRG.67354.94"; exon_number "10";
chr16	StringTie	exon	8644529	8644725	1000	+	.	gene_id "MSTRG.67354"; transcript_id "MSTRG.67354.94"; exon_number "11";
chr16	StringTie	exon	8646108	8646235	1000	+	.	gene_id "MSTRG.67354"; transcript_id "MSTRG.67354.94"; exon_number "12";
chr16	StringTie	transcript	8621702	8646223	1000	+	.	gene_id "MSTRG.67354"; transcript_id "MSTRG.67354.95";
chr16	StringTie	exon	8621702	8621775	1000	+	.	gene_id "MSTRG.67354"; transcript_id "MSTRG.67354.95"; exon_number "1";
chr16	StringTie	exon	8623853	8624118	1000	+	.	gene_id "MSTRG.67354"; transcript_id "MSTRG.67354.95"; exon_number "2";
chr16	StringTie	exon	8625496	8625798	1000	+	.	gene_id "MSTRG.67354"; transcript_id "MSTRG.67354.95"; exon_number "3";
chr16	StringTie	exon	8628730	8629110	1000	+	.	gene_id "MSTRG.67354"; transcript_id "MSTRG.67354.95"; exon_number "4";
chr16	StringTie	exon	8635168	8635312	1000	+	.	gene_id "MSTRG.67354"; transcript_id "MSTRG.67354.95"; exon_number "5";
chr16	StringTie	exon	8639091	8639162	1000	+	.	gene_id "MSTRG.67354"; transcript_id "MSTRG.67354.95"; exon_number "6";
chr16	StringTie	exon	8641131	8641184	1000	+	.	gene_id "MSTRG.67354"; transcript_id "MSTRG.67354.95"; exon_number "7";
chr16	StringTie	exon	8642127	8642207	1000	+	.	gene_id "MSTRG.67354"; transcript_id "MSTRG.67354.95"; exon_number "8";
chr16	StringTie	exon	8642463	8642565	1000	+	.	gene_id "MSTRG.67354"; transcript_id "MSTRG.67354.95"; exon_number "9";
chr16	StringTie	exon	8644557	8644725	1000	+	.	gene_id "MSTRG.67354"; transcript_id "MSTRG.67354.95"; exon_number "10";
chr16	StringTie	exon	8645908	8646223	1000	+	.	gene_id "MSTRG.67354"; transcript_id "MSTRG.67354.95"; exon_number "11";
chr16	StringTie	transcript	8621702	8645052	1000	+	.	gene_id "MSTRG.67354"; transcript_id "MSTRG.67354.96";
chr16	StringTie	exon	8621702	8621775	1000	+	.	gene_id "MSTRG.67354"; transcript_id "MSTRG.67354.96"; exon_number "1";
chr16	StringTie	exon	8623791	8624118	1000	+	.	gene_id "MSTRG.67354"; transcript_id "MSTRG.67354.96"; exon_number "2";
chr16	StringTie	exon	8625496	8625798	1000	+	.	gene_id "MSTRG.67354"; transcript_id "MSTRG.67354.96"; exon_number "3";
chr16	StringTie	exon	8628730	8629110	1000	+	.	gene_id "MSTRG.67354"; transcript_id "MSTRG.67354.96"; exon_number "4";
chr16	StringTie	exon	8635039	8635079	1000	+	.	gene_id "MSTRG.67354"; transcript_id "MSTRG.67354.96"; exon_number "5";
chr16	StringTie	exon	8635168	8635312	1000	+	.	gene_id "MSTRG.67354"; transcript_id "MSTRG.67354.96"; exon_number "6";
chr16	StringTie	exon	8639091	8639162	1000	+	.	gene_id "MSTRG.67354"; transcript_id "MSTRG.67354.96"; exon_number "7";
chr16	StringTie	exon	8641131	8641184	1000	+	.	gene_id "MSTRG.67354"; transcript_id "MSTRG.67354.96"; exon_number "8";
chr16	StringTie	exon	8642127	8642207	1000	+	.	gene_id "MSTRG.67354"; transcript_id "MSTRG.67354.96"; exon_number "9";
chr16	StringTie	exon	8642463	8642565	1000	+	.	gene_id "MSTRG.67354"; transcript_id "MSTRG.67354.96"; exon_number "10";
chr16	StringTie	exon	8644557	8645052	1000	+	.	gene_id "MSTRG.67354"; transcript_id "MSTRG.67354.96"; exon_number "11";
chr16	StringTie	transcript	8621702	8646234	1000	+	.	gene_id "MSTRG.67354"; transcript_id "MSTRG.67354.97";
chr16	StringTie	exon	8621702	8621775	1000	+	.	gene_id "MSTRG.67354"; transcript_id "MSTRG.67354.97"; exon_number "1";
chr16	StringTie	exon	8625496	8625798	1000	+	.	gene_id "MSTRG.67354"; transcript_id "MSTRG.67354.97"; exon_number "2";
chr16	StringTie	exon	8628730	8629110	1000	+	.	gene_id "MSTRG.67354"; transcript_id "MSTRG.67354.97"; exon_number "3";
chr16	StringTie	exon	8635039	8635079	1000	+	.	gene_id "MSTRG.67354"; transcript_id "MSTRG.67354.97"; exon_number "4";
chr16	StringTie	exon	8635168	8635308	1000	+	.	gene_id "MSTRG.67354"; transcript_id "MSTRG.67354.97"; exon_number "5";
chr16	StringTie	exon	8639100	8639162	1000	+	.	gene_id "MSTRG.67354"; transcript_id "MSTRG.67354.97"; exon_number "6";
chr16	StringTie	exon	8641131	8641184	1000	+	.	gene_id "MSTRG.67354"; transcript_id "MSTRG.67354.97"; exon_number "7";
chr16	StringTie	exon	8642127	8642207	1000	+	.	gene_id "MSTRG.67354"; transcript_id "MSTRG.67354.97"; exon_number "8";
chr16	StringTie	exon	8642463	8642565	1000	+	.	gene_id "MSTRG.67354"; transcript_id "MSTRG.67354.97"; exon_number "9";
chr16	StringTie	exon	8644557	8644725	1000	+	.	gene_id "MSTRG.67354"; transcript_id "MSTRG.67354.97"; exon_number "10";
chr16	StringTie	exon	8646108	8646234	1000	+	.	gene_id "MSTRG.67354"; transcript_id "MSTRG.67354.97"; exon_number "11";
chr16	StringTie	transcript	8621702	8650955	1000	+	.	gene_id "MSTRG.67354"; transcript_id "MSTRG.67354.98";
chr16	StringTie	exon	8621702	8621775	1000	+	.	gene_id "MSTRG.67354"; transcript_id "MSTRG.67354.98"; exon_number "1";
chr16	StringTie	exon	8625496	8625798	1000	+	.	gene_id "MSTRG.67354"; transcript_id "MSTRG.67354.98"; exon_number "2";
chr16	StringTie	exon	8628730	8629110	1000	+	.	gene_id "MSTRG.67354"; transcript_id "MSTRG.67354.98"; exon_number "3";
chr16	StringTie	exon	8635168	8635312	1000	+	.	gene_id "MSTRG.67354"; transcript_id "MSTRG.67354.98"; exon_number "4";
chr16	StringTie	exon	8639091	8639162	1000	+	.	gene_id "MSTRG.67354"; transcript_id "MSTRG.67354.98"; exon_number "5";
chr16	StringTie	exon	8639363	8639676	1000	+	.	gene_id "MSTRG.67354"; transcript_id "MSTRG.67354.98"; exon_number "6";
chr16	StringTie	exon	8641131	8641184	1000	+	.	gene_id "MSTRG.67354"; transcript_id "MSTRG.67354.98"; exon_number "7";
chr16	StringTie	exon	8642127	8642207	1000	+	.	gene_id "MSTRG.67354"; transcript_id "MSTRG.67354.98"; exon_number "8";
chr16	StringTie	exon	8642463	8642565	1000	+	.	gene_id "MSTRG.67354"; transcript_id "MSTRG.67354.98"; exon_number "9";
chr16	StringTie	exon	8644557	8644725	1000	+	.	gene_id "MSTRG.67354"; transcript_id "MSTRG.67354.98"; exon_number "10";
chr16	StringTie	exon	8645908	8646027	1000	+	.	gene_id "MSTRG.67354"; transcript_id "MSTRG.67354.98"; exon_number "11";
chr16	StringTie	exon	8646108	8650955	1000	+	.	gene_id "MSTRG.67354"; transcript_id "MSTRG.67354.98"; exon_number "12";
chr16	StringTie	transcript	8621705	8646224	1000	+	.	gene_id "MSTRG.67354"; transcript_id "MSTRG.67354.99";
chr16	StringTie	exon	8621705	8621775	1000	+	.	gene_id "MSTRG.67354"; transcript_id "MSTRG.67354.99"; exon_number "1";
chr16	StringTie	exon	8625496	8625770	1000	+	.	gene_id "MSTRG.67354"; transcript_id "MSTRG.67354.99"; exon_number "2";
chr16	StringTie	exon	8628730	8629110	1000	+	.	gene_id "MSTRG.67354"; transcript_id "MSTRG.67354.99"; exon_number "3";
chr16	StringTie	exon	8635039	8635079	1000	+	.	gene_id "MSTRG.67354"; transcript_id "MSTRG.67354.99"; exon_number "4";
chr16	StringTie	exon	8635168	8635312	1000	+	.	gene_id "MSTRG.67354"; transcript_id "MSTRG.67354.99"; exon_number "5";
chr16	StringTie	exon	8639091	8639676	1000	+	.	gene_id "MSTRG.67354"; transcript_id "MSTRG.67354.99"; exon_number "6";
chr16	StringTie	exon	8641131	8641184	1000	+	.	gene_id "MSTRG.67354"; transcript_id "MSTRG.67354.99"; exon_number "7";
chr16	StringTie	exon	8642127	8642207	1000	+	.	gene_id "MSTRG.67354"; transcript_id "MSTRG.67354.99"; exon_number "8";
chr16	StringTie	exon	8642463	8642565	1000	+	.	gene_id "MSTRG.67354"; transcript_id "MSTRG.67354.99"; exon_number "9";
chr16	StringTie	exon	8644529	8644725	1000	+	.	gene_id "MSTRG.67354"; transcript_id "MSTRG.67354.99"; exon_number "10";
chr16	StringTie	exon	8646108	8646224	1000	+	.	gene_id "MSTRG.67354"; transcript_id "MSTRG.67354.99"; exon_number "11";
chr16	StringTie	transcript	8674565	8784575	1000	+	.	gene_id "MSTRG.67355"; transcript_id "ENST00000268251"; gene_name "ABAT"; ref_gene_id "ENSG00000183044";
chr16	StringTie	exon	8674565	8674711	1000	+	.	gene_id "MSTRG.67355"; transcript_id "ENST00000268251"; exon_number "1"; gene_name "ABAT"; ref_gene_id "ENSG00000183044";
chr16	StringTie	exon	8735699	8735809	1000	+	.	gene_id "MSTRG.67355"; transcript_id "ENST00000268251"; exon_number "2"; gene_name "ABAT"; ref_gene_id "ENSG00000183044";
chr16	StringTie	exon	8746001	8746098	1000	+	.	gene_id "MSTRG.67355"; transcript_id "ENST00000268251"; exon_number "3"; gene_name "ABAT"; ref_gene_id "ENSG00000183044";
chr16	StringTie	exon	8748108	8748137	1000	+	.	gene_id "MSTRG.67355"; transcript_id "ENST00000268251"; exon_number "4"; gene_name "ABAT"; ref_gene_id "ENSG00000183044";
chr16	StringTie	exon	8750422	8750539	1000	+	.	gene_id "MSTRG.67355"; transcript_id "ENST00000268251"; exon_number "5"; gene_name "ABAT"; ref_gene_id "ENSG00000183044";
chr16	StringTie	exon	8757757	8757806	1000	+	.	gene_id "MSTRG.67355"; transcript_id "ENST00000268251"; exon_number "6"; gene_name "ABAT"; ref_gene_id "ENSG00000183044";
chr16	StringTie	exon	8764069	8764149	1000	+	.	gene_id "MSTRG.67355"; transcript_id "ENST00000268251"; exon_number "7"; gene_name "ABAT"; ref_gene_id "ENSG00000183044";
chr16	StringTie	exon	8764738	8764830	1000	+	.	gene_id "MSTRG.67355"; transcript_id "ENST00000268251"; exon_number "8"; gene_name "ABAT"; ref_gene_id "ENSG00000183044";
chr16	StringTie	exon	8766208	8766270	1000	+	.	gene_id "MSTRG.67355"; transcript_id "ENST00000268251"; exon_number "9"; gene_name "ABAT"; ref_gene_id "ENSG00000183044";
chr16	StringTie	exon	8768193	8768256	1000	+	.	gene_id "MSTRG.67355"; transcript_id "ENST00000268251"; exon_number "10"; gene_name "ABAT"; ref_gene_id "ENSG00000183044";
chr16	StringTie	exon	8768825	8768973	1000	+	.	gene_id "MSTRG.67355"; transcript_id "ENST00000268251"; exon_number "11"; gene_name "ABAT"; ref_gene_id "ENSG00000183044";
chr16	StringTie	exon	8772780	8772917	1000	+	.	gene_id "MSTRG.67355"; transcript_id "ENST00000268251"; exon_number "12"; gene_name "ABAT"; ref_gene_id "ENSG00000183044";
chr16	StringTie	exon	8774890	8775057	1000	+	.	gene_id "MSTRG.67355"; transcript_id "ENST00000268251"; exon_number "13"; gene_name "ABAT"; ref_gene_id "ENSG00000183044";
chr16	StringTie	exon	8776344	8776490	1000	+	.	gene_id "MSTRG.67355"; transcript_id "ENST00000268251"; exon_number "14"; gene_name "ABAT"; ref_gene_id "ENSG00000183044";
chr16	StringTie	exon	8779479	8779590	1000	+	.	gene_id "MSTRG.67355"; transcript_id "ENST00000268251"; exon_number "15"; gene_name "ABAT"; ref_gene_id "ENSG00000183044";
chr16	StringTie	exon	8781309	8784575	1000	+	.	gene_id "MSTRG.67355"; transcript_id "ENST00000268251"; exon_number "16"; gene_name "ABAT"; ref_gene_id "ENSG00000183044";
chr16	StringTie	transcript	8712969	8784575	1000	+	.	gene_id "MSTRG.67355"; transcript_id "ENST00000396600"; gene_name "ABAT"; ref_gene_id "ENSG00000183044";
chr16	StringTie	exon	8712969	8713865	1000	+	.	gene_id "MSTRG.67355"; transcript_id "ENST00000396600"; exon_number "1"; gene_name "ABAT"; ref_gene_id "ENSG00000183044";
chr16	StringTie	exon	8735699	8735809	1000	+	.	gene_id "MSTRG.67355"; transcript_id "ENST00000396600"; exon_number "2"; gene_name "ABAT"; ref_gene_id "ENSG00000183044";
chr16	StringTie	exon	8746001	8746098	1000	+	.	gene_id "MSTRG.67355"; transcript_id "ENST00000396600"; exon_number "3"; gene_name "ABAT"; ref_gene_id "ENSG00000183044";
chr16	StringTie	exon	8748108	8748137	1000	+	.	gene_id "MSTRG.67355"; transcript_id "ENST00000396600"; exon_number "4"; gene_name "ABAT"; ref_gene_id "ENSG00000183044";
chr16	StringTie	exon	8750422	8750539	1000	+	.	gene_id "MSTRG.67355"; transcript_id "ENST00000396600"; exon_number "5"; gene_name "ABAT"; ref_gene_id "ENSG00000183044";
chr16	StringTie	exon	8757757	8757806	1000	+	.	gene_id "MSTRG.67355"; transcript_id "ENST00000396600"; exon_number "6"; gene_name "ABAT"; ref_gene_id "ENSG00000183044";
chr16	StringTie	exon	8764069	8764149	1000	+	.	gene_id "MSTRG.67355"; transcript_id "ENST00000396600"; exon_number "7"; gene_name "ABAT"; ref_gene_id "ENSG00000183044";
chr16	StringTie	exon	8764738	8764830	1000	+	.	gene_id "MSTRG.67355"; transcript_id "ENST00000396600"; exon_number "8"; gene_name "ABAT"; ref_gene_id "ENSG00000183044";
chr16	StringTie	exon	8766208	8766270	1000	+	.	gene_id "MSTRG.67355"; transcript_id "ENST00000396600"; exon_number "9"; gene_name "ABAT"; ref_gene_id "ENSG00000183044";
chr16	StringTie	exon	8768193	8768256	1000	+	.	gene_id "MSTRG.67355"; transcript_id "ENST00000396600"; exon_number "10"; gene_name "ABAT"; ref_gene_id "ENSG00000183044";
chr16	StringTie	exon	8768825	8768973	1000	+	.	gene_id "MSTRG.67355"; transcript_id "ENST00000396600"; exon_number "11"; gene_name "ABAT"; ref_gene_id "ENSG00000183044";
chr16	StringTie	exon	8772780	8772917	1000	+	.	gene_id "MSTRG.67355"; transcript_id "ENST00000396600"; exon_number "12"; gene_name "ABAT"; ref_gene_id "ENSG00000183044";
chr16	StringTie	exon	8774890	8775057	1000	+	.	gene_id "MSTRG.67355"; transcript_id "ENST00000396600"; exon_number "13"; gene_name "ABAT"; ref_gene_id "ENSG00000183044";
chr16	StringTie	exon	8776344	8776490	1000	+	.	gene_id "MSTRG.67355"; transcript_id "ENST00000396600"; exon_number "14"; gene_name "ABAT"; ref_gene_id "ENSG00000183044";
chr16	StringTie	exon	8779479	8779590	1000	+	.	gene_id "MSTRG.67355"; transcript_id "ENST00000396600"; exon_number "15"; gene_name "ABAT"; ref_gene_id "ENSG00000183044";
chr16	StringTie	exon	8781309	8784575	1000	+	.	gene_id "MSTRG.67355"; transcript_id "ENST00000396600"; exon_number "16"; gene_name "ABAT"; ref_gene_id "ENSG00000183044";
chr16	StringTie	transcript	8720716	8781590	1000	+	.	gene_id "MSTRG.67355"; transcript_id "ENST00000425191"; gene_name "ABAT"; ref_gene_id "ENSG00000183044";
chr16	StringTie	exon	8720716	8720934	1000	+	.	gene_id "MSTRG.67355"; transcript_id "ENST00000425191"; exon_number "1"; gene_name "ABAT"; ref_gene_id "ENSG00000183044";
chr16	StringTie	exon	8735699	8735809	1000	+	.	gene_id "MSTRG.67355"; transcript_id "ENST00000425191"; exon_number "2"; gene_name "ABAT"; ref_gene_id "ENSG00000183044";
chr16	StringTie	exon	8746001	8746098	1000	+	.	gene_id "MSTRG.67355"; transcript_id "ENST00000425191"; exon_number "3"; gene_name "ABAT"; ref_gene_id "ENSG00000183044";
chr16	StringTie	exon	8748108	8748137	1000	+	.	gene_id "MSTRG.67355"; transcript_id "ENST00000425191"; exon_number "4"; gene_name "ABAT"; ref_gene_id "ENSG00000183044";
chr16	StringTie	exon	8750422	8750539	1000	+	.	gene_id "MSTRG.67355"; transcript_id "ENST00000425191"; exon_number "5"; gene_name "ABAT"; ref_gene_id "ENSG00000183044";
chr16	StringTie	exon	8757757	8757806	1000	+	.	gene_id "MSTRG.67355"; transcript_id "ENST00000425191"; exon_number "6"; gene_name "ABAT"; ref_gene_id "ENSG00000183044";
chr16	StringTie	exon	8764069	8764149	1000	+	.	gene_id "MSTRG.67355"; transcript_id "ENST00000425191"; exon_number "7"; gene_name "ABAT"; ref_gene_id "ENSG00000183044";
chr16	StringTie	exon	8764738	8764830	1000	+	.	gene_id "MSTRG.67355"; transcript_id "ENST00000425191"; exon_number "8"; gene_name "ABAT"; ref_gene_id "ENSG00000183044";
chr16	StringTie	exon	8766208	8766270	1000	+	.	gene_id "MSTRG.67355"; transcript_id "ENST00000425191"; exon_number "9"; gene_name "ABAT"; ref_gene_id "ENSG00000183044";
chr16	StringTie	exon	8768193	8768256	1000	+	.	gene_id "MSTRG.67355"; transcript_id "ENST00000425191"; exon_number "10"; gene_name "ABAT"; ref_gene_id "ENSG00000183044";
chr16	StringTie	exon	8768825	8768973	1000	+	.	gene_id "MSTRG.67355"; transcript_id "ENST00000425191"; exon_number "11"; gene_name "ABAT"; ref_gene_id "ENSG00000183044";
chr16	StringTie	exon	8772780	8772917	1000	+	.	gene_id "MSTRG.67355"; transcript_id "ENST00000425191"; exon_number "12"; gene_name "ABAT"; ref_gene_id "ENSG00000183044";
chr16	StringTie	exon	8774890	8775057	1000	+	.	gene_id "MSTRG.67355"; transcript_id "ENST00000425191"; exon_number "13"; gene_name "ABAT"; ref_gene_id "ENSG00000183044";
chr16	StringTie	exon	8776344	8776490	1000	+	.	gene_id "MSTRG.67355"; transcript_id "ENST00000425191"; exon_number "14"; gene_name "ABAT"; ref_gene_id "ENSG00000183044";
chr16	StringTie	exon	8779479	8779590	1000	+	.	gene_id "MSTRG.67355"; transcript_id "ENST00000425191"; exon_number "15"; gene_name "ABAT"; ref_gene_id "ENSG00000183044";
chr16	StringTie	exon	8781309	8781590	1000	+	.	gene_id "MSTRG.67355"; transcript_id "ENST00000425191"; exon_number "16"; gene_name "ABAT"; ref_gene_id "ENSG00000183044";
chr16	StringTie	transcript	8712955	8748135	1000	+	.	gene_id "MSTRG.67355"; transcript_id "ENST00000561870"; gene_name "ABAT"; ref_gene_id "ENSG00000183044";
chr16	StringTie	exon	8712955	8713062	1000	+	.	gene_id "MSTRG.67355"; transcript_id "ENST00000561870"; exon_number "1"; gene_name "ABAT"; ref_gene_id "ENSG00000183044";
chr16	StringTie	exon	8713619	8713865	1000	+	.	gene_id "MSTRG.67355"; transcript_id "ENST00000561870"; exon_number "2"; gene_name "ABAT"; ref_gene_id "ENSG00000183044";
chr16	StringTie	exon	8735699	8735809	1000	+	.	gene_id "MSTRG.67355"; transcript_id "ENST00000561870"; exon_number "3"; gene_name "ABAT"; ref_gene_id "ENSG00000183044";
chr16	StringTie	exon	8746001	8746098	1000	+	.	gene_id "MSTRG.67355"; transcript_id "ENST00000561870"; exon_number "4"; gene_name "ABAT"; ref_gene_id "ENSG00000183044";
chr16	StringTie	exon	8748108	8748135	1000	+	.	gene_id "MSTRG.67355"; transcript_id "ENST00000561870"; exon_number "5"; gene_name "ABAT"; ref_gene_id "ENSG00000183044";
chr16	StringTie	transcript	8720822	8757804	1000	+	.	gene_id "MSTRG.67355"; transcript_id "ENST00000562115"; gene_name "ABAT"; ref_gene_id "ENSG00000183044";
chr16	StringTie	exon	8720822	8720934	1000	+	.	gene_id "MSTRG.67355"; transcript_id "ENST00000562115"; exon_number "1"; gene_name "ABAT"; ref_gene_id "ENSG00000183044";
chr16	StringTie	exon	8735699	8735809	1000	+	.	gene_id "MSTRG.67355"; transcript_id "ENST00000562115"; exon_number "2"; gene_name "ABAT"; ref_gene_id "ENSG00000183044";
chr16	StringTie	exon	8746001	8746098	1000	+	.	gene_id "MSTRG.67355"; transcript_id "ENST00000562115"; exon_number "3"; gene_name "ABAT"; ref_gene_id "ENSG00000183044";
chr16	StringTie	exon	8748108	8748137	1000	+	.	gene_id "MSTRG.67355"; transcript_id "ENST00000562115"; exon_number "4"; gene_name "ABAT"; ref_gene_id "ENSG00000183044";
chr16	StringTie	exon	8750422	8750539	1000	+	.	gene_id "MSTRG.67355"; transcript_id "ENST00000562115"; exon_number "5"; gene_name "ABAT"; ref_gene_id "ENSG00000183044";
chr16	StringTie	exon	8757195	8757310	1000	+	.	gene_id "MSTRG.67355"; transcript_id "ENST00000562115"; exon_number "6"; gene_name "ABAT"; ref_gene_id "ENSG00000183044";
chr16	StringTie	exon	8757757	8757804	1000	+	.	gene_id "MSTRG.67355"; transcript_id "ENST00000562115"; exon_number "7"; gene_name "ABAT"; ref_gene_id "ENSG00000183044";
chr16	StringTie	transcript	8713362	8715633	1000	+	.	gene_id "MSTRG.67355"; transcript_id "ENST00000563215"; gene_name "ABAT"; ref_gene_id "ENSG00000183044";
chr16	StringTie	exon	8713362	8713865	1000	+	.	gene_id "MSTRG.67355"; transcript_id "ENST00000563215"; exon_number "1"; gene_name "ABAT"; ref_gene_id "ENSG00000183044";
chr16	StringTie	exon	8714590	8715633	1000	+	.	gene_id "MSTRG.67355"; transcript_id "ENST00000563215"; exon_number "2"; gene_name "ABAT"; ref_gene_id "ENSG00000183044";
chr16	StringTie	transcript	8674617	8737473	1000	+	.	gene_id "MSTRG.67355"; transcript_id "ENST00000563992"; gene_name "ABAT"; ref_gene_id "ENSG00000183044";
chr16	StringTie	exon	8674617	8674711	1000	+	.	gene_id "MSTRG.67355"; transcript_id "ENST00000563992"; exon_number "1"; gene_name "ABAT"; ref_gene_id "ENSG00000183044";
chr16	StringTie	exon	8735699	8737473	1000	+	.	gene_id "MSTRG.67355"; transcript_id "ENST00000563992"; exon_number "2"; gene_name "ABAT"; ref_gene_id "ENSG00000183044";
chr16	StringTie	transcript	8765785	8768846	1000	+	.	gene_id "MSTRG.67355"; transcript_id "ENST00000564453"; gene_name "ABAT"; ref_gene_id "ENSG00000183044";
chr16	StringTie	exon	8765785	8766270	1000	+	.	gene_id "MSTRG.67355"; transcript_id "ENST00000564453"; exon_number "1"; gene_name "ABAT"; ref_gene_id "ENSG00000183044";
chr16	StringTie	exon	8768193	8768256	1000	+	.	gene_id "MSTRG.67355"; transcript_id "ENST00000564453"; exon_number "2"; gene_name "ABAT"; ref_gene_id "ENSG00000183044";
chr16	StringTie	exon	8768825	8768846	1000	+	.	gene_id "MSTRG.67355"; transcript_id "ENST00000564453"; exon_number "3"; gene_name "ABAT"; ref_gene_id "ENSG00000183044";
chr16	StringTie	transcript	8674596	8750456	1000	+	.	gene_id "MSTRG.67355"; transcript_id "ENST00000564714"; gene_name "ABAT"; ref_gene_id "ENSG00000183044";
chr16	StringTie	exon	8674596	8674711	1000	+	.	gene_id "MSTRG.67355"; transcript_id "ENST00000564714"; exon_number "1"; gene_name "ABAT"; ref_gene_id "ENSG00000183044";
chr16	StringTie	exon	8722767	8722842	1000	+	.	gene_id "MSTRG.67355"; transcript_id "ENST00000564714"; exon_number "2"; gene_name "ABAT"; ref_gene_id "ENSG00000183044";
chr16	StringTie	exon	8735699	8735809	1000	+	.	gene_id "MSTRG.67355"; transcript_id "ENST00000564714"; exon_number "3"; gene_name "ABAT"; ref_gene_id "ENSG00000183044";
chr16	StringTie	exon	8746001	8746098	1000	+	.	gene_id "MSTRG.67355"; transcript_id "ENST00000564714"; exon_number "4"; gene_name "ABAT"; ref_gene_id "ENSG00000183044";
chr16	StringTie	exon	8748108	8748137	1000	+	.	gene_id "MSTRG.67355"; transcript_id "ENST00000564714"; exon_number "5"; gene_name "ABAT"; ref_gene_id "ENSG00000183044";
chr16	StringTie	exon	8750422	8750456	1000	+	.	gene_id "MSTRG.67355"; transcript_id "ENST00000564714"; exon_number "6"; gene_name "ABAT"; ref_gene_id "ENSG00000183044";
chr16	StringTie	transcript	8713601	8750485	1000	+	.	gene_id "MSTRG.67355"; transcript_id "ENST00000565016"; gene_name "ABAT"; ref_gene_id "ENSG00000183044";
chr16	StringTie	exon	8713601	8713865	1000	+	.	gene_id "MSTRG.67355"; transcript_id "ENST00000565016"; exon_number "1"; gene_name "ABAT"; ref_gene_id "ENSG00000183044";
chr16	StringTie	exon	8735699	8735809	1000	+	.	gene_id "MSTRG.67355"; transcript_id "ENST00000565016"; exon_number "2"; gene_name "ABAT"; ref_gene_id "ENSG00000183044";
chr16	StringTie	exon	8738443	8738454	1000	+	.	gene_id "MSTRG.67355"; transcript_id "ENST00000565016"; exon_number "3"; gene_name "ABAT"; ref_gene_id "ENSG00000183044";
chr16	StringTie	exon	8746001	8746098	1000	+	.	gene_id "MSTRG.67355"; transcript_id "ENST00000565016"; exon_number "4"; gene_name "ABAT"; ref_gene_id "ENSG00000183044";
chr16	StringTie	exon	8748108	8748137	1000	+	.	gene_id "MSTRG.67355"; transcript_id "ENST00000565016"; exon_number "5"; gene_name "ABAT"; ref_gene_id "ENSG00000183044";
chr16	StringTie	exon	8750422	8750485	1000	+	.	gene_id "MSTRG.67355"; transcript_id "ENST00000565016"; exon_number "6"; gene_name "ABAT"; ref_gene_id "ENSG00000183044";
chr16	StringTie	transcript	8746002	8760429	1000	+	.	gene_id "MSTRG.67355"; transcript_id "ENST00000565671"; gene_name "ABAT"; ref_gene_id "ENSG00000183044";
chr16	StringTie	exon	8746002	8746098	1000	+	.	gene_id "MSTRG.67355"; transcript_id "ENST00000565671"; exon_number "1"; gene_name "ABAT"; ref_gene_id "ENSG00000183044";
chr16	StringTie	exon	8748108	8748137	1000	+	.	gene_id "MSTRG.67355"; transcript_id "ENST00000565671"; exon_number "2"; gene_name "ABAT"; ref_gene_id "ENSG00000183044";
chr16	StringTie	exon	8750422	8750539	1000	+	.	gene_id "MSTRG.67355"; transcript_id "ENST00000565671"; exon_number "3"; gene_name "ABAT"; ref_gene_id "ENSG00000183044";
chr16	StringTie	exon	8757757	8757806	1000	+	.	gene_id "MSTRG.67355"; transcript_id "ENST00000565671"; exon_number "4"; gene_name "ABAT"; ref_gene_id "ENSG00000183044";
chr16	StringTie	exon	8760129	8760429	1000	+	.	gene_id "MSTRG.67355"; transcript_id "ENST00000565671"; exon_number "5"; gene_name "ABAT"; ref_gene_id "ENSG00000183044";
chr16	StringTie	transcript	8712990	8781531	1000	+	.	gene_id "MSTRG.67355"; transcript_id "ENST00000566590"; gene_name "ABAT"; ref_gene_id "ENSG00000183044";
chr16	StringTie	exon	8712990	8713865	1000	+	.	gene_id "MSTRG.67355"; transcript_id "ENST00000566590"; exon_number "1"; gene_name "ABAT"; ref_gene_id "ENSG00000183044";
chr16	StringTie	exon	8735699	8735809	1000	+	.	gene_id "MSTRG.67355"; transcript_id "ENST00000566590"; exon_number "2"; gene_name "ABAT"; ref_gene_id "ENSG00000183044";
chr16	StringTie	exon	8748108	8748137	1000	+	.	gene_id "MSTRG.67355"; transcript_id "ENST00000566590"; exon_number "3"; gene_name "ABAT"; ref_gene_id "ENSG00000183044";
chr16	StringTie	exon	8750422	8750539	1000	+	.	gene_id "MSTRG.67355"; transcript_id "ENST00000566590"; exon_number "4"; gene_name "ABAT"; ref_gene_id "ENSG00000183044";
chr16	StringTie	exon	8757757	8757806	1000	+	.	gene_id "MSTRG.67355"; transcript_id "ENST00000566590"; exon_number "5"; gene_name "ABAT"; ref_gene_id "ENSG00000183044";
chr16	StringTie	exon	8764069	8764149	1000	+	.	gene_id "MSTRG.67355"; transcript_id "ENST00000566590"; exon_number "6"; gene_name "ABAT"; ref_gene_id "ENSG00000183044";
chr16	StringTie	exon	8764738	8764830	1000	+	.	gene_id "MSTRG.67355"; transcript_id "ENST00000566590"; exon_number "7"; gene_name "ABAT"; ref_gene_id "ENSG00000183044";
chr16	StringTie	exon	8766208	8766270	1000	+	.	gene_id "MSTRG.67355"; transcript_id "ENST00000566590"; exon_number "8"; gene_name "ABAT"; ref_gene_id "ENSG00000183044";
chr16	StringTie	exon	8768193	8768256	1000	+	.	gene_id "MSTRG.67355"; transcript_id "ENST00000566590"; exon_number "9"; gene_name "ABAT"; ref_gene_id "ENSG00000183044";
chr16	StringTie	exon	8768825	8768973	1000	+	.	gene_id "MSTRG.67355"; transcript_id "ENST00000566590"; exon_number "10"; gene_name "ABAT"; ref_gene_id "ENSG00000183044";
chr16	StringTie	exon	8772780	8772917	1000	+	.	gene_id "MSTRG.67355"; transcript_id "ENST00000566590"; exon_number "11"; gene_name "ABAT"; ref_gene_id "ENSG00000183044";
chr16	StringTie	exon	8774890	8775057	1000	+	.	gene_id "MSTRG.67355"; transcript_id "ENST00000566590"; exon_number "12"; gene_name "ABAT"; ref_gene_id "ENSG00000183044";
chr16	StringTie	exon	8776344	8776490	1000	+	.	gene_id "MSTRG.67355"; transcript_id "ENST00000566590"; exon_number "13"; gene_name "ABAT"; ref_gene_id "ENSG00000183044";
chr16	StringTie	exon	8779479	8779590	1000	+	.	gene_id "MSTRG.67355"; transcript_id "ENST00000566590"; exon_number "14"; gene_name "ABAT"; ref_gene_id "ENSG00000183044";
chr16	StringTie	exon	8781309	8781531	1000	+	.	gene_id "MSTRG.67355"; transcript_id "ENST00000566590"; exon_number "15"; gene_name "ABAT"; ref_gene_id "ENSG00000183044";
chr16	StringTie	transcript	8713614	8781579	1000	+	.	gene_id "MSTRG.67355"; transcript_id "ENST00000567812"; gene_name "ABAT"; ref_gene_id "ENSG00000183044";
chr16	StringTie	exon	8713614	8713879	1000	+	.	gene_id "MSTRG.67355"; transcript_id "ENST00000567812"; exon_number "1"; gene_name "ABAT"; ref_gene_id "ENSG00000183044";
chr16	StringTie	exon	8735699	8735809	1000	+	.	gene_id "MSTRG.67355"; transcript_id "ENST00000567812"; exon_number "2"; gene_name "ABAT"; ref_gene_id "ENSG00000183044";
chr16	StringTie	exon	8746001	8746098	1000	+	.	gene_id "MSTRG.67355"; transcript_id "ENST00000567812"; exon_number "3"; gene_name "ABAT"; ref_gene_id "ENSG00000183044";
chr16	StringTie	exon	8748108	8748137	1000	+	.	gene_id "MSTRG.67355"; transcript_id "ENST00000567812"; exon_number "4"; gene_name "ABAT"; ref_gene_id "ENSG00000183044";
chr16	StringTie	exon	8750422	8750539	1000	+	.	gene_id "MSTRG.67355"; transcript_id "ENST00000567812"; exon_number "5"; gene_name "ABAT"; ref_gene_id "ENSG00000183044";
chr16	StringTie	exon	8757757	8757806	1000	+	.	gene_id "MSTRG.67355"; transcript_id "ENST00000567812"; exon_number "6"; gene_name "ABAT"; ref_gene_id "ENSG00000183044";
chr16	StringTie	exon	8764069	8764149	1000	+	.	gene_id "MSTRG.67355"; transcript_id "ENST00000567812"; exon_number "7"; gene_name "ABAT"; ref_gene_id "ENSG00000183044";
chr16	StringTie	exon	8764738	8764830	1000	+	.	gene_id "MSTRG.67355"; transcript_id "ENST00000567812"; exon_number "8"; gene_name "ABAT"; ref_gene_id "ENSG00000183044";
chr16	StringTie	exon	8766208	8766270	1000	+	.	gene_id "MSTRG.67355"; transcript_id "ENST00000567812"; exon_number "9"; gene_name "ABAT"; ref_gene_id "ENSG00000183044";
chr16	StringTie	exon	8768193	8768256	1000	+	.	gene_id "MSTRG.67355"; transcript_id "ENST00000567812"; exon_number "10"; gene_name "ABAT"; ref_gene_id "ENSG00000183044";
chr16	StringTie	exon	8768825	8768973	1000	+	.	gene_id "MSTRG.67355"; transcript_id "ENST00000567812"; exon_number "11"; gene_name "ABAT"; ref_gene_id "ENSG00000183044";
chr16	StringTie	exon	8772780	8772917	1000	+	.	gene_id "MSTRG.67355"; transcript_id "ENST00000567812"; exon_number "12"; gene_name "ABAT"; ref_gene_id "ENSG00000183044";
chr16	StringTie	exon	8774890	8775057	1000	+	.	gene_id "MSTRG.67355"; transcript_id "ENST00000567812"; exon_number "13"; gene_name "ABAT"; ref_gene_id "ENSG00000183044";
chr16	StringTie	exon	8776344	8776490	1000	+	.	gene_id "MSTRG.67355"; transcript_id "ENST00000567812"; exon_number "14"; gene_name "ABAT"; ref_gene_id "ENSG00000183044";
chr16	StringTie	exon	8779479	8779590	1000	+	.	gene_id "MSTRG.67355"; transcript_id "ENST00000567812"; exon_number "15"; gene_name "ABAT"; ref_gene_id "ENSG00000183044";
chr16	StringTie	exon	8781309	8781579	1000	+	.	gene_id "MSTRG.67355"; transcript_id "ENST00000567812"; exon_number "16"; gene_name "ABAT"; ref_gene_id "ENSG00000183044";
chr16	StringTie	transcript	8712837	8746025	1000	+	.	gene_id "MSTRG.67355"; transcript_id "ENST00000568847"; gene_name "ABAT"; ref_gene_id "ENSG00000183044";
chr16	StringTie	exon	8712837	8712905	1000	+	.	gene_id "MSTRG.67355"; transcript_id "ENST00000568847"; exon_number "1"; gene_name "ABAT"; ref_gene_id "ENSG00000183044";
chr16	StringTie	exon	8713491	8713865	1000	+	.	gene_id "MSTRG.67355"; transcript_id "ENST00000568847"; exon_number "2"; gene_name "ABAT"; ref_gene_id "ENSG00000183044";
chr16	StringTie	exon	8735699	8735809	1000	+	.	gene_id "MSTRG.67355"; transcript_id "ENST00000568847"; exon_number "3"; gene_name "ABAT"; ref_gene_id "ENSG00000183044";
chr16	StringTie	exon	8746001	8746025	1000	+	.	gene_id "MSTRG.67355"; transcript_id "ENST00000568847"; exon_number "4"; gene_name "ABAT"; ref_gene_id "ENSG00000183044";
chr16	StringTie	transcript	8720719	8781522	1000	+	.	gene_id "MSTRG.67355"; transcript_id "ENST00000569156"; gene_name "ABAT"; ref_gene_id "ENSG00000183044";
chr16	StringTie	exon	8720719	8720934	1000	+	.	gene_id "MSTRG.67355"; transcript_id "ENST00000569156"; exon_number "1"; gene_name "ABAT"; ref_gene_id "ENSG00000183044";
chr16	StringTie	exon	8735699	8735809	1000	+	.	gene_id "MSTRG.67355"; transcript_id "ENST00000569156"; exon_number "2"; gene_name "ABAT"; ref_gene_id "ENSG00000183044";
chr16	StringTie	exon	8746001	8746098	1000	+	.	gene_id "MSTRG.67355"; transcript_id "ENST00000569156"; exon_number "3"; gene_name "ABAT"; ref_gene_id "ENSG00000183044";
chr16	StringTie	exon	8748108	8748137	1000	+	.	gene_id "MSTRG.67355"; transcript_id "ENST00000569156"; exon_number "4"; gene_name "ABAT"; ref_gene_id "ENSG00000183044";
chr16	StringTie	exon	8750422	8750539	1000	+	.	gene_id "MSTRG.67355"; transcript_id "ENST00000569156"; exon_number "5"; gene_name "ABAT"; ref_gene_id "ENSG00000183044";
chr16	StringTie	exon	8757757	8757806	1000	+	.	gene_id "MSTRG.67355"; transcript_id "ENST00000569156"; exon_number "6"; gene_name "ABAT"; ref_gene_id "ENSG00000183044";
chr16	StringTie	exon	8764069	8764149	1000	+	.	gene_id "MSTRG.67355"; transcript_id "ENST00000569156"; exon_number "7"; gene_name "ABAT"; ref_gene_id "ENSG00000183044";
chr16	StringTie	exon	8764738	8764830	1000	+	.	gene_id "MSTRG.67355"; transcript_id "ENST00000569156"; exon_number "8"; gene_name "ABAT"; ref_gene_id "ENSG00000183044";
chr16	StringTie	exon	8766208	8766270	1000	+	.	gene_id "MSTRG.67355"; transcript_id "ENST00000569156"; exon_number "9"; gene_name "ABAT"; ref_gene_id "ENSG00000183044";
chr16	StringTie	exon	8768193	8768256	1000	+	.	gene_id "MSTRG.67355"; transcript_id "ENST00000569156"; exon_number "10"; gene_name "ABAT"; ref_gene_id "ENSG00000183044";
chr16	StringTie	exon	8768825	8768973	1000	+	.	gene_id "MSTRG.67355"; transcript_id "ENST00000569156"; exon_number "11"; gene_name "ABAT"; ref_gene_id "ENSG00000183044";
chr16	StringTie	exon	8772780	8772917	1000	+	.	gene_id "MSTRG.67355"; transcript_id "ENST00000569156"; exon_number "12"; gene_name "ABAT"; ref_gene_id "ENSG00000183044";
chr16	StringTie	exon	8774890	8775057	1000	+	.	gene_id "MSTRG.67355"; transcript_id "ENST00000569156"; exon_number "13"; gene_name "ABAT"; ref_gene_id "ENSG00000183044";
chr16	StringTie	exon	8776344	8776490	1000	+	.	gene_id "MSTRG.67355"; transcript_id "ENST00000569156"; exon_number "14"; gene_name "ABAT"; ref_gene_id "ENSG00000183044";
chr16	StringTie	exon	8779479	8779590	1000	+	.	gene_id "MSTRG.67355"; transcript_id "ENST00000569156"; exon_number "15"; gene_name "ABAT"; ref_gene_id "ENSG00000183044";
chr16	StringTie	exon	8781250	8781522	1000	+	.	gene_id "MSTRG.67355"; transcript_id "ENST00000569156"; exon_number "16"; gene_name "ABAT"; ref_gene_id "ENSG00000183044";
chr16	StringTie	transcript	8712968	8713865	1000	+	.	gene_id "MSTRG.67355"; transcript_id "ENST00000569695"; gene_name "ABAT"; ref_gene_id "ENSG00000183044";
chr16	StringTie	exon	8712968	8713062	1000	+	.	gene_id "MSTRG.67355"; transcript_id "ENST00000569695"; exon_number "1"; gene_name "ABAT"; ref_gene_id "ENSG00000183044";
chr16	StringTie	exon	8713491	8713865	1000	+	.	gene_id "MSTRG.67355"; transcript_id "ENST00000569695"; exon_number "2"; gene_name "ABAT"; ref_gene_id "ENSG00000183044";
chr16	StringTie	transcript	8674510	8699876	1000	+	.	gene_id "MSTRG.67355"; transcript_id "MSTRG.67355.1";
chr16	StringTie	exon	8674510	8674711	1000	+	.	gene_id "MSTRG.67355"; transcript_id "MSTRG.67355.1"; exon_number "1";
chr16	StringTie	exon	8699317	8699428	1000	+	.	gene_id "MSTRG.67355"; transcript_id "MSTRG.67355.1"; exon_number "2";
chr16	StringTie	exon	8699852	8699876	1000	+	.	gene_id "MSTRG.67355"; transcript_id "MSTRG.67355.1"; exon_number "3";
chr16	StringTie	transcript	8674597	8677069	1000	+	.	gene_id "MSTRG.67355"; transcript_id "MSTRG.67355.11";
chr16	StringTie	exon	8674597	8674711	1000	+	.	gene_id "MSTRG.67355"; transcript_id "MSTRG.67355.11"; exon_number "1";
chr16	StringTie	exon	8676984	8677069	1000	+	.	gene_id "MSTRG.67355"; transcript_id "MSTRG.67355.11"; exon_number "2";
chr16	StringTie	transcript	8712331	8784699	1000	+	.	gene_id "MSTRG.67355"; transcript_id "MSTRG.67355.13";
chr16	StringTie	exon	8712331	8713062	1000	+	.	gene_id "MSTRG.67355"; transcript_id "MSTRG.67355.13"; exon_number "1";
chr16	StringTie	exon	8713491	8713865	1000	+	.	gene_id "MSTRG.67355"; transcript_id "MSTRG.67355.13"; exon_number "2";
chr16	StringTie	exon	8735699	8735809	1000	+	.	gene_id "MSTRG.67355"; transcript_id "MSTRG.67355.13"; exon_number "3";
chr16	StringTie	exon	8746001	8746098	1000	+	.	gene_id "MSTRG.67355"; transcript_id "MSTRG.67355.13"; exon_number "4";
chr16	StringTie	exon	8748108	8748137	1000	+	.	gene_id "MSTRG.67355"; transcript_id "MSTRG.67355.13"; exon_number "5";
chr16	StringTie	exon	8750422	8750539	1000	+	.	gene_id "MSTRG.67355"; transcript_id "MSTRG.67355.13"; exon_number "6";
chr16	StringTie	exon	8757757	8757806	1000	+	.	gene_id "MSTRG.67355"; transcript_id "MSTRG.67355.13"; exon_number "7";
chr16	StringTie	exon	8764069	8764149	1000	+	.	gene_id "MSTRG.67355"; transcript_id "MSTRG.67355.13"; exon_number "8";
chr16	StringTie	exon	8764738	8764830	1000	+	.	gene_id "MSTRG.67355"; transcript_id "MSTRG.67355.13"; exon_number "9";
chr16	StringTie	exon	8766208	8766270	1000	+	.	gene_id "MSTRG.67355"; transcript_id "MSTRG.67355.13"; exon_number "10";
chr16	StringTie	exon	8768193	8768256	1000	+	.	gene_id "MSTRG.67355"; transcript_id "MSTRG.67355.13"; exon_number "11";
chr16	StringTie	exon	8768825	8768973	1000	+	.	gene_id "MSTRG.67355"; transcript_id "MSTRG.67355.13"; exon_number "12";
chr16	StringTie	exon	8772780	8772917	1000	+	.	gene_id "MSTRG.67355"; transcript_id "MSTRG.67355.13"; exon_number "13";
chr16	StringTie	exon	8774890	8775057	1000	+	.	gene_id "MSTRG.67355"; transcript_id "MSTRG.67355.13"; exon_number "14";
chr16	StringTie	exon	8776344	8776490	1000	+	.	gene_id "MSTRG.67355"; transcript_id "MSTRG.67355.13"; exon_number "15";
chr16	StringTie	exon	8779479	8779590	1000	+	.	gene_id "MSTRG.67355"; transcript_id "MSTRG.67355.13"; exon_number "16";
chr16	StringTie	exon	8781309	8784699	1000	+	.	gene_id "MSTRG.67355"; transcript_id "MSTRG.67355.13"; exon_number "17";
chr16	StringTie	transcript	8712567	8784691	1000	+	.	gene_id "MSTRG.67355"; transcript_id "MSTRG.67355.14";
chr16	StringTie	exon	8712567	8713062	1000	+	.	gene_id "MSTRG.67355"; transcript_id "MSTRG.67355.14"; exon_number "1";
chr16	StringTie	exon	8713491	8713865	1000	+	.	gene_id "MSTRG.67355"; transcript_id "MSTRG.67355.14"; exon_number "2";
chr16	StringTie	exon	8714590	8714638	1000	+	.	gene_id "MSTRG.67355"; transcript_id "MSTRG.67355.14"; exon_number "3";
chr16	StringTie	exon	8720739	8720934	1000	+	.	gene_id "MSTRG.67355"; transcript_id "MSTRG.67355.14"; exon_number "4";
chr16	StringTie	exon	8735699	8735809	1000	+	.	gene_id "MSTRG.67355"; transcript_id "MSTRG.67355.14"; exon_number "5";
chr16	StringTie	exon	8746001	8746098	1000	+	.	gene_id "MSTRG.67355"; transcript_id "MSTRG.67355.14"; exon_number "6";
chr16	StringTie	exon	8748108	8748137	1000	+	.	gene_id "MSTRG.67355"; transcript_id "MSTRG.67355.14"; exon_number "7";
chr16	StringTie	exon	8750422	8750539	1000	+	.	gene_id "MSTRG.67355"; transcript_id "MSTRG.67355.14"; exon_number "8";
chr16	StringTie	exon	8757757	8757806	1000	+	.	gene_id "MSTRG.67355"; transcript_id "MSTRG.67355.14"; exon_number "9";
chr16	StringTie	exon	8764069	8764149	1000	+	.	gene_id "MSTRG.67355"; transcript_id "MSTRG.67355.14"; exon_number "10";
chr16	StringTie	exon	8764738	8764830	1000	+	.	gene_id "MSTRG.67355"; transcript_id "MSTRG.67355.14"; exon_number "11";
chr16	StringTie	exon	8766208	8766270	1000	+	.	gene_id "MSTRG.67355"; transcript_id "MSTRG.67355.14"; exon_number "12";
chr16	StringTie	exon	8768193	8768256	1000	+	.	gene_id "MSTRG.67355"; transcript_id "MSTRG.67355.14"; exon_number "13";
chr16	StringTie	exon	8768825	8768973	1000	+	.	gene_id "MSTRG.67355"; transcript_id "MSTRG.67355.14"; exon_number "14";
chr16	StringTie	exon	8772780	8772917	1000	+	.	gene_id "MSTRG.67355"; transcript_id "MSTRG.67355.14"; exon_number "15";
chr16	StringTie	exon	8774890	8775057	1000	+	.	gene_id "MSTRG.67355"; transcript_id "MSTRG.67355.14"; exon_number "16";
chr16	StringTie	exon	8776344	8776490	1000	+	.	gene_id "MSTRG.67355"; transcript_id "MSTRG.67355.14"; exon_number "17";
chr16	StringTie	exon	8779479	8779590	1000	+	.	gene_id "MSTRG.67355"; transcript_id "MSTRG.67355.14"; exon_number "18";
chr16	StringTie	exon	8781309	8784691	1000	+	.	gene_id "MSTRG.67355"; transcript_id "MSTRG.67355.14"; exon_number "19";
chr16	StringTie	transcript	8712837	8784634	1000	+	.	gene_id "MSTRG.67355"; transcript_id "MSTRG.67355.15";
chr16	StringTie	exon	8712837	8712905	1000	+	.	gene_id "MSTRG.67355"; transcript_id "MSTRG.67355.15"; exon_number "1";
chr16	StringTie	exon	8713491	8713865	1000	+	.	gene_id "MSTRG.67355"; transcript_id "MSTRG.67355.15"; exon_number "2";
chr16	StringTie	exon	8735699	8735809	1000	+	.	gene_id "MSTRG.67355"; transcript_id "MSTRG.67355.15"; exon_number "3";
chr16	StringTie	exon	8746001	8746098	1000	+	.	gene_id "MSTRG.67355"; transcript_id "MSTRG.67355.15"; exon_number "4";
chr16	StringTie	exon	8748108	8748137	1000	+	.	gene_id "MSTRG.67355"; transcript_id "MSTRG.67355.15"; exon_number "5";
chr16	StringTie	exon	8750422	8750539	1000	+	.	gene_id "MSTRG.67355"; transcript_id "MSTRG.67355.15"; exon_number "6";
chr16	StringTie	exon	8757757	8757806	1000	+	.	gene_id "MSTRG.67355"; transcript_id "MSTRG.67355.15"; exon_number "7";
chr16	StringTie	exon	8764069	8764149	1000	+	.	gene_id "MSTRG.67355"; transcript_id "MSTRG.67355.15"; exon_number "8";
chr16	StringTie	exon	8764738	8764830	1000	+	.	gene_id "MSTRG.67355"; transcript_id "MSTRG.67355.15"; exon_number "9";
chr16	StringTie	exon	8766208	8766270	1000	+	.	gene_id "MSTRG.67355"; transcript_id "MSTRG.67355.15"; exon_number "10";
chr16	StringTie	exon	8768193	8768256	1000	+	.	gene_id "MSTRG.67355"; transcript_id "MSTRG.67355.15"; exon_number "11";
chr16	StringTie	exon	8768825	8768973	1000	+	.	gene_id "MSTRG.67355"; transcript_id "MSTRG.67355.15"; exon_number "12";
chr16	StringTie	exon	8772780	8772917	1000	+	.	gene_id "MSTRG.67355"; transcript_id "MSTRG.67355.15"; exon_number "13";
chr16	StringTie	exon	8774890	8775057	1000	+	.	gene_id "MSTRG.67355"; transcript_id "MSTRG.67355.15"; exon_number "14";
chr16	StringTie	exon	8776344	8776490	1000	+	.	gene_id "MSTRG.67355"; transcript_id "MSTRG.67355.15"; exon_number "15";
chr16	StringTie	exon	8779479	8779590	1000	+	.	gene_id "MSTRG.67355"; transcript_id "MSTRG.67355.15"; exon_number "16";
chr16	StringTie	exon	8781309	8784634	1000	+	.	gene_id "MSTRG.67355"; transcript_id "MSTRG.67355.15"; exon_number "17";
chr16	StringTie	transcript	8712846	8715781	1000	+	.	gene_id "MSTRG.67355"; transcript_id "MSTRG.67355.17";
chr16	StringTie	exon	8712846	8712905	1000	+	.	gene_id "MSTRG.67355"; transcript_id "MSTRG.67355.17"; exon_number "1";
chr16	StringTie	exon	8713491	8713865	1000	+	.	gene_id "MSTRG.67355"; transcript_id "MSTRG.67355.17"; exon_number "2";
chr16	StringTie	exon	8715062	8715781	1000	+	.	gene_id "MSTRG.67355"; transcript_id "MSTRG.67355.17"; exon_number "3";
chr16	StringTie	transcript	8712955	8784576	1000	+	.	gene_id "MSTRG.67355"; transcript_id "MSTRG.67355.18";
chr16	StringTie	exon	8712955	8713062	1000	+	.	gene_id "MSTRG.67355"; transcript_id "MSTRG.67355.18"; exon_number "1";
chr16	StringTie	exon	8713619	8713865	1000	+	.	gene_id "MSTRG.67355"; transcript_id "MSTRG.67355.18"; exon_number "2";
chr16	StringTie	exon	8735699	8735809	1000	+	.	gene_id "MSTRG.67355"; transcript_id "MSTRG.67355.18"; exon_number "3";
chr16	StringTie	exon	8746001	8746098	1000	+	.	gene_id "MSTRG.67355"; transcript_id "MSTRG.67355.18"; exon_number "4";
chr16	StringTie	exon	8748108	8748137	1000	+	.	gene_id "MSTRG.67355"; transcript_id "MSTRG.67355.18"; exon_number "5";
chr16	StringTie	exon	8750422	8750539	1000	+	.	gene_id "MSTRG.67355"; transcript_id "MSTRG.67355.18"; exon_number "6";
chr16	StringTie	exon	8757757	8757806	1000	+	.	gene_id "MSTRG.67355"; transcript_id "MSTRG.67355.18"; exon_number "7";
chr16	StringTie	exon	8764069	8764149	1000	+	.	gene_id "MSTRG.67355"; transcript_id "MSTRG.67355.18"; exon_number "8";
chr16	StringTie	exon	8764738	8764830	1000	+	.	gene_id "MSTRG.67355"; transcript_id "MSTRG.67355.18"; exon_number "9";
chr16	StringTie	exon	8766208	8766270	1000	+	.	gene_id "MSTRG.67355"; transcript_id "MSTRG.67355.18"; exon_number "10";
chr16	StringTie	exon	8768193	8768256	1000	+	.	gene_id "MSTRG.67355"; transcript_id "MSTRG.67355.18"; exon_number "11";
chr16	StringTie	exon	8768825	8768973	1000	+	.	gene_id "MSTRG.67355"; transcript_id "MSTRG.67355.18"; exon_number "12";
chr16	StringTie	exon	8772780	8775057	1000	+	.	gene_id "MSTRG.67355"; transcript_id "MSTRG.67355.18"; exon_number "13";
chr16	StringTie	exon	8776344	8776490	1000	+	.	gene_id "MSTRG.67355"; transcript_id "MSTRG.67355.18"; exon_number "14";
chr16	StringTie	exon	8779479	8779590	1000	+	.	gene_id "MSTRG.67355"; transcript_id "MSTRG.67355.18"; exon_number "15";
chr16	StringTie	exon	8781309	8784576	1000	+	.	gene_id "MSTRG.67355"; transcript_id "MSTRG.67355.18"; exon_number "16";
chr16	StringTie	transcript	8674547	8715948	1000	+	.	gene_id "MSTRG.67355"; transcript_id "MSTRG.67355.2";
chr16	StringTie	exon	8674547	8674711	1000	+	.	gene_id "MSTRG.67355"; transcript_id "MSTRG.67355.2"; exon_number "1";
chr16	StringTie	exon	8699317	8699428	1000	+	.	gene_id "MSTRG.67355"; transcript_id "MSTRG.67355.2"; exon_number "2";
chr16	StringTie	exon	8714590	8715948	1000	+	.	gene_id "MSTRG.67355"; transcript_id "MSTRG.67355.2"; exon_number "3";
chr16	StringTie	transcript	8712968	8715780	1000	+	.	gene_id "MSTRG.67355"; transcript_id "MSTRG.67355.20";
chr16	StringTie	exon	8712968	8713062	1000	+	.	gene_id "MSTRG.67355"; transcript_id "MSTRG.67355.20"; exon_number "1";
chr16	StringTie	exon	8713491	8713865	1000	+	.	gene_id "MSTRG.67355"; transcript_id "MSTRG.67355.20"; exon_number "2";
chr16	StringTie	exon	8715062	8715780	1000	+	.	gene_id "MSTRG.67355"; transcript_id "MSTRG.67355.20"; exon_number "3";
chr16	StringTie	transcript	8712968	8784578	1000	+	.	gene_id "MSTRG.67355"; transcript_id "MSTRG.67355.21";
chr16	StringTie	exon	8712968	8713062	1000	+	.	gene_id "MSTRG.67355"; transcript_id "MSTRG.67355.21"; exon_number "1";
chr16	StringTie	exon	8735699	8735809	1000	+	.	gene_id "MSTRG.67355"; transcript_id "MSTRG.67355.21"; exon_number "2";
chr16	StringTie	exon	8746001	8746098	1000	+	.	gene_id "MSTRG.67355"; transcript_id "MSTRG.67355.21"; exon_number "3";
chr16	StringTie	exon	8748108	8748137	1000	+	.	gene_id "MSTRG.67355"; transcript_id "MSTRG.67355.21"; exon_number "4";
chr16	StringTie	exon	8750422	8750539	1000	+	.	gene_id "MSTRG.67355"; transcript_id "MSTRG.67355.21"; exon_number "5";
chr16	StringTie	exon	8757757	8757806	1000	+	.	gene_id "MSTRG.67355"; transcript_id "MSTRG.67355.21"; exon_number "6";
chr16	StringTie	exon	8764069	8764149	1000	+	.	gene_id "MSTRG.67355"; transcript_id "MSTRG.67355.21"; exon_number "7";
chr16	StringTie	exon	8764738	8764830	1000	+	.	gene_id "MSTRG.67355"; transcript_id "MSTRG.67355.21"; exon_number "8";
chr16	StringTie	exon	8766208	8766270	1000	+	.	gene_id "MSTRG.67355"; transcript_id "MSTRG.67355.21"; exon_number "9";
chr16	StringTie	exon	8768193	8768256	1000	+	.	gene_id "MSTRG.67355"; transcript_id "MSTRG.67355.21"; exon_number "10";
chr16	StringTie	exon	8768825	8768973	1000	+	.	gene_id "MSTRG.67355"; transcript_id "MSTRG.67355.21"; exon_number "11";
chr16	StringTie	exon	8772780	8772917	1000	+	.	gene_id "MSTRG.67355"; transcript_id "MSTRG.67355.21"; exon_number "12";
chr16	StringTie	exon	8774890	8775057	1000	+	.	gene_id "MSTRG.67355"; transcript_id "MSTRG.67355.21"; exon_number "13";
chr16	StringTie	exon	8776344	8776490	1000	+	.	gene_id "MSTRG.67355"; transcript_id "MSTRG.67355.21"; exon_number "14";
chr16	StringTie	exon	8779479	8779590	1000	+	.	gene_id "MSTRG.67355"; transcript_id "MSTRG.67355.21"; exon_number "15";
chr16	StringTie	exon	8781309	8784578	1000	+	.	gene_id "MSTRG.67355"; transcript_id "MSTRG.67355.21"; exon_number "16";
chr16	StringTie	transcript	8713362	8784575	1000	+	.	gene_id "MSTRG.67355"; transcript_id "MSTRG.67355.25";
chr16	StringTie	exon	8713362	8713865	1000	+	.	gene_id "MSTRG.67355"; transcript_id "MSTRG.67355.25"; exon_number "1";
chr16	StringTie	exon	8714590	8714638	1000	+	.	gene_id "MSTRG.67355"; transcript_id "MSTRG.67355.25"; exon_number "2";
chr16	StringTie	exon	8735699	8735809	1000	+	.	gene_id "MSTRG.67355"; transcript_id "MSTRG.67355.25"; exon_number "3";
chr16	StringTie	exon	8746001	8746098	1000	+	.	gene_id "MSTRG.67355"; transcript_id "MSTRG.67355.25"; exon_number "4";
chr16	StringTie	exon	8748108	8748137	1000	+	.	gene_id "MSTRG.67355"; transcript_id "MSTRG.67355.25"; exon_number "5";
chr16	StringTie	exon	8750422	8750539	1000	+	.	gene_id "MSTRG.67355"; transcript_id "MSTRG.67355.25"; exon_number "6";
chr16	StringTie	exon	8757757	8757806	1000	+	.	gene_id "MSTRG.67355"; transcript_id "MSTRG.67355.25"; exon_number "7";
chr16	StringTie	exon	8764069	8764149	1000	+	.	gene_id "MSTRG.67355"; transcript_id "MSTRG.67355.25"; exon_number "8";
chr16	StringTie	exon	8764738	8764830	1000	+	.	gene_id "MSTRG.67355"; transcript_id "MSTRG.67355.25"; exon_number "9";
chr16	StringTie	exon	8766208	8766270	1000	+	.	gene_id "MSTRG.67355"; transcript_id "MSTRG.67355.25"; exon_number "10";
chr16	StringTie	exon	8768193	8768256	1000	+	.	gene_id "MSTRG.67355"; transcript_id "MSTRG.67355.25"; exon_number "11";
chr16	StringTie	exon	8768825	8768973	1000	+	.	gene_id "MSTRG.67355"; transcript_id "MSTRG.67355.25"; exon_number "12";
chr16	StringTie	exon	8772780	8772917	1000	+	.	gene_id "MSTRG.67355"; transcript_id "MSTRG.67355.25"; exon_number "13";
chr16	StringTie	exon	8774890	8775057	1000	+	.	gene_id "MSTRG.67355"; transcript_id "MSTRG.67355.25"; exon_number "14";
chr16	StringTie	exon	8776344	8776490	1000	+	.	gene_id "MSTRG.67355"; transcript_id "MSTRG.67355.25"; exon_number "15";
chr16	StringTie	exon	8779479	8779590	1000	+	.	gene_id "MSTRG.67355"; transcript_id "MSTRG.67355.25"; exon_number "16";
chr16	StringTie	exon	8781309	8784575	1000	+	.	gene_id "MSTRG.67355"; transcript_id "MSTRG.67355.25"; exon_number "17";
chr16	StringTie	transcript	8713601	8784575	1000	+	.	gene_id "MSTRG.67355"; transcript_id "MSTRG.67355.27";
chr16	StringTie	exon	8713601	8713865	1000	+	.	gene_id "MSTRG.67355"; transcript_id "MSTRG.67355.27"; exon_number "1";
chr16	StringTie	exon	8735699	8735809	1000	+	.	gene_id "MSTRG.67355"; transcript_id "MSTRG.67355.27"; exon_number "2";
chr16	StringTie	exon	8738443	8738454	1000	+	.	gene_id "MSTRG.67355"; transcript_id "MSTRG.67355.27"; exon_number "3";
chr16	StringTie	exon	8746001	8746098	1000	+	.	gene_id "MSTRG.67355"; transcript_id "MSTRG.67355.27"; exon_number "4";
chr16	StringTie	exon	8748108	8748137	1000	+	.	gene_id "MSTRG.67355"; transcript_id "MSTRG.67355.27"; exon_number "5";
chr16	StringTie	exon	8750422	8750539	1000	+	.	gene_id "MSTRG.67355"; transcript_id "MSTRG.67355.27"; exon_number "6";
chr16	StringTie	exon	8757757	8757806	1000	+	.	gene_id "MSTRG.67355"; transcript_id "MSTRG.67355.27"; exon_number "7";
chr16	StringTie	exon	8764069	8764149	1000	+	.	gene_id "MSTRG.67355"; transcript_id "MSTRG.67355.27"; exon_number "8";
chr16	StringTie	exon	8764738	8764830	1000	+	.	gene_id "MSTRG.67355"; transcript_id "MSTRG.67355.27"; exon_number "9";
chr16	StringTie	exon	8766208	8766270	1000	+	.	gene_id "MSTRG.67355"; transcript_id "MSTRG.67355.27"; exon_number "10";
chr16	StringTie	exon	8768193	8768256	1000	+	.	gene_id "MSTRG.67355"; transcript_id "MSTRG.67355.27"; exon_number "11";
chr16	StringTie	exon	8768825	8768973	1000	+	.	gene_id "MSTRG.67355"; transcript_id "MSTRG.67355.27"; exon_number "12";
chr16	StringTie	exon	8772780	8772917	1000	+	.	gene_id "MSTRG.67355"; transcript_id "MSTRG.67355.27"; exon_number "13";
chr16	StringTie	exon	8773718	8775057	1000	+	.	gene_id "MSTRG.67355"; transcript_id "MSTRG.67355.27"; exon_number "14";
chr16	StringTie	exon	8776344	8776490	1000	+	.	gene_id "MSTRG.67355"; transcript_id "MSTRG.67355.27"; exon_number "15";
chr16	StringTie	exon	8779479	8779590	1000	+	.	gene_id "MSTRG.67355"; transcript_id "MSTRG.67355.27"; exon_number "16";
chr16	StringTie	exon	8781309	8784575	1000	+	.	gene_id "MSTRG.67355"; transcript_id "MSTRG.67355.27"; exon_number "17";
chr16	StringTie	transcript	8674548	8703027	1000	+	.	gene_id "MSTRG.67355"; transcript_id "MSTRG.67355.3";
chr16	StringTie	exon	8674548	8674711	1000	+	.	gene_id "MSTRG.67355"; transcript_id "MSTRG.67355.3"; exon_number "1";
chr16	StringTie	exon	8702837	8703027	1000	+	.	gene_id "MSTRG.67355"; transcript_id "MSTRG.67355.3"; exon_number "2";
chr16	StringTie	transcript	8720190	8784647	1000	+	.	gene_id "MSTRG.67355"; transcript_id "MSTRG.67355.30";
chr16	StringTie	exon	8720190	8720304	1000	+	.	gene_id "MSTRG.67355"; transcript_id "MSTRG.67355.30"; exon_number "1";
chr16	StringTie	exon	8735699	8735809	1000	+	.	gene_id "MSTRG.67355"; transcript_id "MSTRG.67355.30"; exon_number "2";
chr16	StringTie	exon	8746001	8746098	1000	+	.	gene_id "MSTRG.67355"; transcript_id "MSTRG.67355.30"; exon_number "3";
chr16	StringTie	exon	8748108	8748137	1000	+	.	gene_id "MSTRG.67355"; transcript_id "MSTRG.67355.30"; exon_number "4";
chr16	StringTie	exon	8750422	8750539	1000	+	.	gene_id "MSTRG.67355"; transcript_id "MSTRG.67355.30"; exon_number "5";
chr16	StringTie	exon	8757757	8757806	1000	+	.	gene_id "MSTRG.67355"; transcript_id "MSTRG.67355.30"; exon_number "6";
chr16	StringTie	exon	8764069	8764149	1000	+	.	gene_id "MSTRG.67355"; transcript_id "MSTRG.67355.30"; exon_number "7";
chr16	StringTie	exon	8764738	8764830	1000	+	.	gene_id "MSTRG.67355"; transcript_id "MSTRG.67355.30"; exon_number "8";
chr16	StringTie	exon	8766208	8766270	1000	+	.	gene_id "MSTRG.67355"; transcript_id "MSTRG.67355.30"; exon_number "9";
chr16	StringTie	exon	8768193	8768256	1000	+	.	gene_id "MSTRG.67355"; transcript_id "MSTRG.67355.30"; exon_number "10";
chr16	StringTie	exon	8768825	8768973	1000	+	.	gene_id "MSTRG.67355"; transcript_id "MSTRG.67355.30"; exon_number "11";
chr16	StringTie	exon	8772780	8772917	1000	+	.	gene_id "MSTRG.67355"; transcript_id "MSTRG.67355.30"; exon_number "12";
chr16	StringTie	exon	8774890	8775057	1000	+	.	gene_id "MSTRG.67355"; transcript_id "MSTRG.67355.30"; exon_number "13";
chr16	StringTie	exon	8776344	8776490	1000	+	.	gene_id "MSTRG.67355"; transcript_id "MSTRG.67355.30"; exon_number "14";
chr16	StringTie	exon	8779479	8779590	1000	+	.	gene_id "MSTRG.67355"; transcript_id "MSTRG.67355.30"; exon_number "15";
chr16	StringTie	exon	8781309	8784647	1000	+	.	gene_id "MSTRG.67355"; transcript_id "MSTRG.67355.30"; exon_number "16";
chr16	StringTie	transcript	8720274	8784840	1000	+	.	gene_id "MSTRG.67355"; transcript_id "MSTRG.67355.31";
chr16	StringTie	exon	8720274	8720304	1000	+	.	gene_id "MSTRG.67355"; transcript_id "MSTRG.67355.31"; exon_number "1";
chr16	StringTie	exon	8720739	8720934	1000	+	.	gene_id "MSTRG.67355"; transcript_id "MSTRG.67355.31"; exon_number "2";
chr16	StringTie	exon	8735699	8735809	1000	+	.	gene_id "MSTRG.67355"; transcript_id "MSTRG.67355.31"; exon_number "3";
chr16	StringTie	exon	8746001	8746098	1000	+	.	gene_id "MSTRG.67355"; transcript_id "MSTRG.67355.31"; exon_number "4";
chr16	StringTie	exon	8748108	8748137	1000	+	.	gene_id "MSTRG.67355"; transcript_id "MSTRG.67355.31"; exon_number "5";
chr16	StringTie	exon	8750422	8750539	1000	+	.	gene_id "MSTRG.67355"; transcript_id "MSTRG.67355.31"; exon_number "6";
chr16	StringTie	exon	8757757	8757806	1000	+	.	gene_id "MSTRG.67355"; transcript_id "MSTRG.67355.31"; exon_number "7";
chr16	StringTie	exon	8764069	8764149	1000	+	.	gene_id "MSTRG.67355"; transcript_id "MSTRG.67355.31"; exon_number "8";
chr16	StringTie	exon	8764738	8764830	1000	+	.	gene_id "MSTRG.67355"; transcript_id "MSTRG.67355.31"; exon_number "9";
chr16	StringTie	exon	8766208	8766270	1000	+	.	gene_id "MSTRG.67355"; transcript_id "MSTRG.67355.31"; exon_number "10";
chr16	StringTie	exon	8768193	8768256	1000	+	.	gene_id "MSTRG.67355"; transcript_id "MSTRG.67355.31"; exon_number "11";
chr16	StringTie	exon	8768825	8768973	1000	+	.	gene_id "MSTRG.67355"; transcript_id "MSTRG.67355.31"; exon_number "12";
chr16	StringTie	exon	8772780	8772917	1000	+	.	gene_id "MSTRG.67355"; transcript_id "MSTRG.67355.31"; exon_number "13";
chr16	StringTie	exon	8774890	8775057	1000	+	.	gene_id "MSTRG.67355"; transcript_id "MSTRG.67355.31"; exon_number "14";
chr16	StringTie	exon	8776344	8776490	1000	+	.	gene_id "MSTRG.67355"; transcript_id "MSTRG.67355.31"; exon_number "15";
chr16	StringTie	exon	8779479	8779590	1000	+	.	gene_id "MSTRG.67355"; transcript_id "MSTRG.67355.31"; exon_number "16";
chr16	StringTie	exon	8781309	8784840	1000	+	.	gene_id "MSTRG.67355"; transcript_id "MSTRG.67355.31"; exon_number "17";
chr16	StringTie	transcript	8720477	8784609	1000	+	.	gene_id "MSTRG.67355"; transcript_id "MSTRG.67355.32";
chr16	StringTie	exon	8720477	8720934	1000	+	.	gene_id "MSTRG.67355"; transcript_id "MSTRG.67355.32"; exon_number "1";
chr16	StringTie	exon	8735699	8735809	1000	+	.	gene_id "MSTRG.67355"; transcript_id "MSTRG.67355.32"; exon_number "2";
chr16	StringTie	exon	8746001	8746098	1000	+	.	gene_id "MSTRG.67355"; transcript_id "MSTRG.67355.32"; exon_number "3";
chr16	StringTie	exon	8748108	8748137	1000	+	.	gene_id "MSTRG.67355"; transcript_id "MSTRG.67355.32"; exon_number "4";
chr16	StringTie	exon	8750422	8750539	1000	+	.	gene_id "MSTRG.67355"; transcript_id "MSTRG.67355.32"; exon_number "5";
chr16	StringTie	exon	8757195	8757310	1000	+	.	gene_id "MSTRG.67355"; transcript_id "MSTRG.67355.32"; exon_number "6";
chr16	StringTie	exon	8757757	8757806	1000	+	.	gene_id "MSTRG.67355"; transcript_id "MSTRG.67355.32"; exon_number "7";
chr16	StringTie	exon	8764069	8764149	1000	+	.	gene_id "MSTRG.67355"; transcript_id "MSTRG.67355.32"; exon_number "8";
chr16	StringTie	exon	8764738	8764830	1000	+	.	gene_id "MSTRG.67355"; transcript_id "MSTRG.67355.32"; exon_number "9";
chr16	StringTie	exon	8766208	8766270	1000	+	.	gene_id "MSTRG.67355"; transcript_id "MSTRG.67355.32"; exon_number "10";
chr16	StringTie	exon	8768193	8768256	1000	+	.	gene_id "MSTRG.67355"; transcript_id "MSTRG.67355.32"; exon_number "11";
chr16	StringTie	exon	8768825	8768973	1000	+	.	gene_id "MSTRG.67355"; transcript_id "MSTRG.67355.32"; exon_number "12";
chr16	StringTie	exon	8772780	8772917	1000	+	.	gene_id "MSTRG.67355"; transcript_id "MSTRG.67355.32"; exon_number "13";
chr16	StringTie	exon	8774890	8775057	1000	+	.	gene_id "MSTRG.67355"; transcript_id "MSTRG.67355.32"; exon_number "14";
chr16	StringTie	exon	8776344	8776490	1000	+	.	gene_id "MSTRG.67355"; transcript_id "MSTRG.67355.32"; exon_number "15";
chr16	StringTie	exon	8779479	8779590	1000	+	.	gene_id "MSTRG.67355"; transcript_id "MSTRG.67355.32"; exon_number "16";
chr16	StringTie	exon	8781309	8784609	1000	+	.	gene_id "MSTRG.67355"; transcript_id "MSTRG.67355.32"; exon_number "17";
chr16	StringTie	transcript	8721336	8784576	1000	+	.	gene_id "MSTRG.67355"; transcript_id "MSTRG.67355.36";
chr16	StringTie	exon	8721336	8721368	1000	+	.	gene_id "MSTRG.67355"; transcript_id "MSTRG.67355.36"; exon_number "1";
chr16	StringTie	exon	8735699	8735809	1000	+	.	gene_id "MSTRG.67355"; transcript_id "MSTRG.67355.36"; exon_number "2";
chr16	StringTie	exon	8746001	8746098	1000	+	.	gene_id "MSTRG.67355"; transcript_id "MSTRG.67355.36"; exon_number "3";
chr16	StringTie	exon	8748108	8748137	1000	+	.	gene_id "MSTRG.67355"; transcript_id "MSTRG.67355.36"; exon_number "4";
chr16	StringTie	exon	8750422	8750539	1000	+	.	gene_id "MSTRG.67355"; transcript_id "MSTRG.67355.36"; exon_number "5";
chr16	StringTie	exon	8757757	8757806	1000	+	.	gene_id "MSTRG.67355"; transcript_id "MSTRG.67355.36"; exon_number "6";
chr16	StringTie	exon	8764069	8764149	1000	+	.	gene_id "MSTRG.67355"; transcript_id "MSTRG.67355.36"; exon_number "7";
chr16	StringTie	exon	8764738	8764830	1000	+	.	gene_id "MSTRG.67355"; transcript_id "MSTRG.67355.36"; exon_number "8";
chr16	StringTie	exon	8766208	8766270	1000	+	.	gene_id "MSTRG.67355"; transcript_id "MSTRG.67355.36"; exon_number "9";
chr16	StringTie	exon	8768193	8768256	1000	+	.	gene_id "MSTRG.67355"; transcript_id "MSTRG.67355.36"; exon_number "10";
chr16	StringTie	exon	8768825	8768973	1000	+	.	gene_id "MSTRG.67355"; transcript_id "MSTRG.67355.36"; exon_number "11";
chr16	StringTie	exon	8772780	8772917	1000	+	.	gene_id "MSTRG.67355"; transcript_id "MSTRG.67355.36"; exon_number "12";
chr16	StringTie	exon	8774890	8775057	1000	+	.	gene_id "MSTRG.67355"; transcript_id "MSTRG.67355.36"; exon_number "13";
chr16	StringTie	exon	8776344	8776490	1000	+	.	gene_id "MSTRG.67355"; transcript_id "MSTRG.67355.36"; exon_number "14";
chr16	StringTie	exon	8779479	8779590	1000	+	.	gene_id "MSTRG.67355"; transcript_id "MSTRG.67355.36"; exon_number "15";
chr16	StringTie	exon	8781309	8784576	1000	+	.	gene_id "MSTRG.67355"; transcript_id "MSTRG.67355.36"; exon_number "16";
chr16	StringTie	transcript	8721439	8784644	1000	+	.	gene_id "MSTRG.67355"; transcript_id "MSTRG.67355.37";
chr16	StringTie	exon	8721439	8721640	1000	+	.	gene_id "MSTRG.67355"; transcript_id "MSTRG.67355.37"; exon_number "1";
chr16	StringTie	exon	8735699	8735809	1000	+	.	gene_id "MSTRG.67355"; transcript_id "MSTRG.67355.37"; exon_number "2";
chr16	StringTie	exon	8746001	8746098	1000	+	.	gene_id "MSTRG.67355"; transcript_id "MSTRG.67355.37"; exon_number "3";
chr16	StringTie	exon	8748108	8748137	1000	+	.	gene_id "MSTRG.67355"; transcript_id "MSTRG.67355.37"; exon_number "4";
chr16	StringTie	exon	8750422	8750539	1000	+	.	gene_id "MSTRG.67355"; transcript_id "MSTRG.67355.37"; exon_number "5";
chr16	StringTie	exon	8757757	8757806	1000	+	.	gene_id "MSTRG.67355"; transcript_id "MSTRG.67355.37"; exon_number "6";
chr16	StringTie	exon	8764069	8764149	1000	+	.	gene_id "MSTRG.67355"; transcript_id "MSTRG.67355.37"; exon_number "7";
chr16	StringTie	exon	8764738	8764830	1000	+	.	gene_id "MSTRG.67355"; transcript_id "MSTRG.67355.37"; exon_number "8";
chr16	StringTie	exon	8766208	8766270	1000	+	.	gene_id "MSTRG.67355"; transcript_id "MSTRG.67355.37"; exon_number "9";
chr16	StringTie	exon	8768193	8768256	1000	+	.	gene_id "MSTRG.67355"; transcript_id "MSTRG.67355.37"; exon_number "10";
chr16	StringTie	exon	8768825	8768973	1000	+	.	gene_id "MSTRG.67355"; transcript_id "MSTRG.67355.37"; exon_number "11";
chr16	StringTie	exon	8772780	8772917	1000	+	.	gene_id "MSTRG.67355"; transcript_id "MSTRG.67355.37"; exon_number "12";
chr16	StringTie	exon	8774890	8775057	1000	+	.	gene_id "MSTRG.67355"; transcript_id "MSTRG.67355.37"; exon_number "13";
chr16	StringTie	exon	8776344	8776490	1000	+	.	gene_id "MSTRG.67355"; transcript_id "MSTRG.67355.37"; exon_number "14";
chr16	StringTie	exon	8779479	8779590	1000	+	.	gene_id "MSTRG.67355"; transcript_id "MSTRG.67355.37"; exon_number "15";
chr16	StringTie	exon	8781309	8784644	1000	+	.	gene_id "MSTRG.67355"; transcript_id "MSTRG.67355.37"; exon_number "16";
chr16	StringTie	transcript	8722787	8784919	1000	+	.	gene_id "MSTRG.67355"; transcript_id "MSTRG.67355.38";
chr16	StringTie	exon	8722787	8722842	1000	+	.	gene_id "MSTRG.67355"; transcript_id "MSTRG.67355.38"; exon_number "1";
chr16	StringTie	exon	8730099	8730199	1000	+	.	gene_id "MSTRG.67355"; transcript_id "MSTRG.67355.38"; exon_number "2";
chr16	StringTie	exon	8735699	8735809	1000	+	.	gene_id "MSTRG.67355"; transcript_id "MSTRG.67355.38"; exon_number "3";
chr16	StringTie	exon	8746001	8746098	1000	+	.	gene_id "MSTRG.67355"; transcript_id "MSTRG.67355.38"; exon_number "4";
chr16	StringTie	exon	8748108	8748137	1000	+	.	gene_id "MSTRG.67355"; transcript_id "MSTRG.67355.38"; exon_number "5";
chr16	StringTie	exon	8750422	8750539	1000	+	.	gene_id "MSTRG.67355"; transcript_id "MSTRG.67355.38"; exon_number "6";
chr16	StringTie	exon	8757757	8757806	1000	+	.	gene_id "MSTRG.67355"; transcript_id "MSTRG.67355.38"; exon_number "7";
chr16	StringTie	exon	8764069	8764149	1000	+	.	gene_id "MSTRG.67355"; transcript_id "MSTRG.67355.38"; exon_number "8";
chr16	StringTie	exon	8764738	8764830	1000	+	.	gene_id "MSTRG.67355"; transcript_id "MSTRG.67355.38"; exon_number "9";
chr16	StringTie	exon	8766208	8766270	1000	+	.	gene_id "MSTRG.67355"; transcript_id "MSTRG.67355.38"; exon_number "10";
chr16	StringTie	exon	8768193	8768256	1000	+	.	gene_id "MSTRG.67355"; transcript_id "MSTRG.67355.38"; exon_number "11";
chr16	StringTie	exon	8768825	8768973	1000	+	.	gene_id "MSTRG.67355"; transcript_id "MSTRG.67355.38"; exon_number "12";
chr16	StringTie	exon	8772780	8772917	1000	+	.	gene_id "MSTRG.67355"; transcript_id "MSTRG.67355.38"; exon_number "13";
chr16	StringTie	exon	8774890	8775057	1000	+	.	gene_id "MSTRG.67355"; transcript_id "MSTRG.67355.38"; exon_number "14";
chr16	StringTie	exon	8776344	8776490	1000	+	.	gene_id "MSTRG.67355"; transcript_id "MSTRG.67355.38"; exon_number "15";
chr16	StringTie	exon	8779479	8779590	1000	+	.	gene_id "MSTRG.67355"; transcript_id "MSTRG.67355.38"; exon_number "16";
chr16	StringTie	exon	8781309	8784919	1000	+	.	gene_id "MSTRG.67355"; transcript_id "MSTRG.67355.38"; exon_number "17";
chr16	StringTie	transcript	8731439	8784636	1000	+	.	gene_id "MSTRG.67355"; transcript_id "MSTRG.67355.39";
chr16	StringTie	exon	8731439	8731589	1000	+	.	gene_id "MSTRG.67355"; transcript_id "MSTRG.67355.39"; exon_number "1";
chr16	StringTie	exon	8735699	8735809	1000	+	.	gene_id "MSTRG.67355"; transcript_id "MSTRG.67355.39"; exon_number "2";
chr16	StringTie	exon	8746001	8746098	1000	+	.	gene_id "MSTRG.67355"; transcript_id "MSTRG.67355.39"; exon_number "3";
chr16	StringTie	exon	8748108	8748137	1000	+	.	gene_id "MSTRG.67355"; transcript_id "MSTRG.67355.39"; exon_number "4";
chr16	StringTie	exon	8750422	8750539	1000	+	.	gene_id "MSTRG.67355"; transcript_id "MSTRG.67355.39"; exon_number "5";
chr16	StringTie	exon	8757757	8757806	1000	+	.	gene_id "MSTRG.67355"; transcript_id "MSTRG.67355.39"; exon_number "6";
chr16	StringTie	exon	8764069	8764149	1000	+	.	gene_id "MSTRG.67355"; transcript_id "MSTRG.67355.39"; exon_number "7";
chr16	StringTie	exon	8764738	8764830	1000	+	.	gene_id "MSTRG.67355"; transcript_id "MSTRG.67355.39"; exon_number "8";
chr16	StringTie	exon	8766208	8766270	1000	+	.	gene_id "MSTRG.67355"; transcript_id "MSTRG.67355.39"; exon_number "9";
chr16	StringTie	exon	8768193	8768256	1000	+	.	gene_id "MSTRG.67355"; transcript_id "MSTRG.67355.39"; exon_number "10";
chr16	StringTie	exon	8768825	8768973	1000	+	.	gene_id "MSTRG.67355"; transcript_id "MSTRG.67355.39"; exon_number "11";
chr16	StringTie	exon	8772780	8772917	1000	+	.	gene_id "MSTRG.67355"; transcript_id "MSTRG.67355.39"; exon_number "12";
chr16	StringTie	exon	8774890	8775057	1000	+	.	gene_id "MSTRG.67355"; transcript_id "MSTRG.67355.39"; exon_number "13";
chr16	StringTie	exon	8776344	8776490	1000	+	.	gene_id "MSTRG.67355"; transcript_id "MSTRG.67355.39"; exon_number "14";
chr16	StringTie	exon	8779479	8779590	1000	+	.	gene_id "MSTRG.67355"; transcript_id "MSTRG.67355.39"; exon_number "15";
chr16	StringTie	exon	8781309	8784636	1000	+	.	gene_id "MSTRG.67355"; transcript_id "MSTRG.67355.39"; exon_number "16";
chr16	StringTie	transcript	8674569	8678573	1000	+	.	gene_id "MSTRG.67355"; transcript_id "MSTRG.67355.5";
chr16	StringTie	exon	8674569	8674711	1000	+	.	gene_id "MSTRG.67355"; transcript_id "MSTRG.67355.5"; exon_number "1";
chr16	StringTie	exon	8678454	8678573	1000	+	.	gene_id "MSTRG.67355"; transcript_id "MSTRG.67355.5"; exon_number "2";
chr16	StringTie	transcript	8674577	8690354	1000	+	.	gene_id "MSTRG.67355"; transcript_id "MSTRG.67355.6";
chr16	StringTie	exon	8674577	8674711	1000	+	.	gene_id "MSTRG.67355"; transcript_id "MSTRG.67355.6"; exon_number "1";
chr16	StringTie	exon	8690241	8690354	1000	+	.	gene_id "MSTRG.67355"; transcript_id "MSTRG.67355.6"; exon_number "2";
chr16	StringTie	transcript	8674584	8687017	1000	+	.	gene_id "MSTRG.67355"; transcript_id "MSTRG.67355.7";
chr16	StringTie	exon	8674584	8674711	1000	+	.	gene_id "MSTRG.67355"; transcript_id "MSTRG.67355.7"; exon_number "1";
chr16	StringTie	exon	8686923	8687017	1000	+	.	gene_id "MSTRG.67355"; transcript_id "MSTRG.67355.7"; exon_number "2";
chr16	StringTie	transcript	8674587	8784571	1000	+	.	gene_id "MSTRG.67355"; transcript_id "MSTRG.67355.8";
chr16	StringTie	exon	8674587	8674711	1000	+	.	gene_id "MSTRG.67355"; transcript_id "MSTRG.67355.8"; exon_number "1";
chr16	StringTie	exon	8735699	8735809	1000	+	.	gene_id "MSTRG.67355"; transcript_id "MSTRG.67355.8"; exon_number "2";
chr16	StringTie	exon	8746001	8746098	1000	+	.	gene_id "MSTRG.67355"; transcript_id "MSTRG.67355.8"; exon_number "3";
chr16	StringTie	exon	8748108	8748135	1000	+	.	gene_id "MSTRG.67355"; transcript_id "MSTRG.67355.8"; exon_number "4";
chr16	StringTie	exon	8750422	8750539	1000	+	.	gene_id "MSTRG.67355"; transcript_id "MSTRG.67355.8"; exon_number "5";
chr16	StringTie	exon	8757757	8757806	1000	+	.	gene_id "MSTRG.67355"; transcript_id "MSTRG.67355.8"; exon_number "6";
chr16	StringTie	exon	8764069	8764149	1000	+	.	gene_id "MSTRG.67355"; transcript_id "MSTRG.67355.8"; exon_number "7";
chr16	StringTie	exon	8764738	8764830	1000	+	.	gene_id "MSTRG.67355"; transcript_id "MSTRG.67355.8"; exon_number "8";
chr16	StringTie	exon	8766208	8766270	1000	+	.	gene_id "MSTRG.67355"; transcript_id "MSTRG.67355.8"; exon_number "9";
chr16	StringTie	exon	8768193	8768256	1000	+	.	gene_id "MSTRG.67355"; transcript_id "MSTRG.67355.8"; exon_number "10";
chr16	StringTie	exon	8768825	8768973	1000	+	.	gene_id "MSTRG.67355"; transcript_id "MSTRG.67355.8"; exon_number "11";
chr16	StringTie	exon	8772780	8772917	1000	+	.	gene_id "MSTRG.67355"; transcript_id "MSTRG.67355.8"; exon_number "12";
chr16	StringTie	exon	8774890	8775057	1000	+	.	gene_id "MSTRG.67355"; transcript_id "MSTRG.67355.8"; exon_number "13";
chr16	StringTie	exon	8776344	8776490	1000	+	.	gene_id "MSTRG.67355"; transcript_id "MSTRG.67355.8"; exon_number "14";
chr16	StringTie	exon	8779479	8779590	1000	+	.	gene_id "MSTRG.67355"; transcript_id "MSTRG.67355.8"; exon_number "15";
chr16	StringTie	exon	8781309	8784571	1000	+	.	gene_id "MSTRG.67355"; transcript_id "MSTRG.67355.8"; exon_number "16";
chr16	StringTie	transcript	8674596	8784675	1000	+	.	gene_id "MSTRG.67355"; transcript_id "MSTRG.67355.9";
chr16	StringTie	exon	8674596	8674711	1000	+	.	gene_id "MSTRG.67355"; transcript_id "MSTRG.67355.9"; exon_number "1";
chr16	StringTie	exon	8722767	8722842	1000	+	.	gene_id "MSTRG.67355"; transcript_id "MSTRG.67355.9"; exon_number "2";
chr16	StringTie	exon	8735699	8735809	1000	+	.	gene_id "MSTRG.67355"; transcript_id "MSTRG.67355.9"; exon_number "3";
chr16	StringTie	exon	8746001	8746098	1000	+	.	gene_id "MSTRG.67355"; transcript_id "MSTRG.67355.9"; exon_number "4";
chr16	StringTie	exon	8748108	8748137	1000	+	.	gene_id "MSTRG.67355"; transcript_id "MSTRG.67355.9"; exon_number "5";
chr16	StringTie	exon	8750422	8750539	1000	+	.	gene_id "MSTRG.67355"; transcript_id "MSTRG.67355.9"; exon_number "6";
chr16	StringTie	exon	8757757	8757806	1000	+	.	gene_id "MSTRG.67355"; transcript_id "MSTRG.67355.9"; exon_number "7";
chr16	StringTie	exon	8764069	8764149	1000	+	.	gene_id "MSTRG.67355"; transcript_id "MSTRG.67355.9"; exon_number "8";
chr16	StringTie	exon	8764738	8764830	1000	+	.	gene_id "MSTRG.67355"; transcript_id "MSTRG.67355.9"; exon_number "9";
chr16	StringTie	exon	8766208	8766270	1000	+	.	gene_id "MSTRG.67355"; transcript_id "MSTRG.67355.9"; exon_number "10";
chr16	StringTie	exon	8768193	8768256	1000	+	.	gene_id "MSTRG.67355"; transcript_id "MSTRG.67355.9"; exon_number "11";
chr16	StringTie	exon	8768825	8768973	1000	+	.	gene_id "MSTRG.67355"; transcript_id "MSTRG.67355.9"; exon_number "12";
chr16	StringTie	exon	8772780	8772917	1000	+	.	gene_id "MSTRG.67355"; transcript_id "MSTRG.67355.9"; exon_number "13";
chr16	StringTie	exon	8774890	8775057	1000	+	.	gene_id "MSTRG.67355"; transcript_id "MSTRG.67355.9"; exon_number "14";
chr16	StringTie	exon	8776344	8776490	1000	+	.	gene_id "MSTRG.67355"; transcript_id "MSTRG.67355.9"; exon_number "15";
chr16	StringTie	exon	8779479	8779590	1000	+	.	gene_id "MSTRG.67355"; transcript_id "MSTRG.67355.9"; exon_number "16";
chr16	StringTie	exon	8781309	8784675	1000	+	.	gene_id "MSTRG.67355"; transcript_id "MSTRG.67355.9"; exon_number "17";
chr16	StringTie	transcript	8683254	8683551	1000	+	.	gene_id "MSTRG.67356"; transcript_id "ENST00000475032"; gene_name "RN7SL743P"; ref_gene_id "ENSG00000243954";
chr16	StringTie	exon	8683254	8683551	1000	+	.	gene_id "MSTRG.67356"; transcript_id "ENST00000475032"; exon_number "1"; gene_name "RN7SL743P"; ref_gene_id "ENSG00000243954";
chr16	StringTie	transcript	8705456	8705517	1000	-	.	gene_id "MSTRG.67357"; transcript_id "ENST00000459054"; gene_name "RNU7-63P"; ref_gene_id "ENSG00000238417";
chr16	StringTie	exon	8705456	8705517	1000	-	.	gene_id "MSTRG.67357"; transcript_id "ENST00000459054"; exon_number "1"; gene_name "RNU7-63P"; ref_gene_id "ENSG00000238417";
chr16	StringTie	transcript	8731416	8731559	1000	-	.	gene_id "MSTRG.67358"; transcript_id "ENST00000564410"; gene_name "RP11-475D10.5"; ref_gene_id "ENSG00000260764";
chr16	StringTie	exon	8731416	8731559	1000	-	.	gene_id "MSTRG.67358"; transcript_id "ENST00000564410"; exon_number "1"; gene_name "RP11-475D10.5"; ref_gene_id "ENSG00000260764";
chr16	StringTie	transcript	8795180	8797648	1000	-	.	gene_id "MSTRG.67359"; transcript_id "ENST00000333050"; gene_name "TMEM186"; ref_gene_id "ENSG00000184857";
chr16	StringTie	exon	8795180	8796590	1000	-	.	gene_id "MSTRG.67359"; transcript_id "ENST00000333050"; exon_number "1"; gene_name "TMEM186"; ref_gene_id "ENSG00000184857";
chr16	StringTie	exon	8797612	8797648	1000	-	.	gene_id "MSTRG.67359"; transcript_id "ENST00000333050"; exon_number "2"; gene_name "TMEM186"; ref_gene_id "ENSG00000184857";
chr16	StringTie	transcript	8780384	8797642	1000	-	.	gene_id "MSTRG.67359"; transcript_id "ENST00000564869"; gene_name "TMEM186"; ref_gene_id "ENSG00000184857";
chr16	StringTie	exon	8780384	8780761	1000	-	.	gene_id "MSTRG.67359"; transcript_id "ENST00000564869"; exon_number "1"; gene_name "TMEM186"; ref_gene_id "ENSG00000184857";
chr16	StringTie	exon	8781293	8781444	1000	-	.	gene_id "MSTRG.67359"; transcript_id "ENST00000564869"; exon_number "2"; gene_name "TMEM186"; ref_gene_id "ENSG00000184857";
chr16	StringTie	exon	8797612	8797642	1000	-	.	gene_id "MSTRG.67359"; transcript_id "ENST00000564869"; exon_number "3"; gene_name "TMEM186"; ref_gene_id "ENSG00000184857";
chr16	StringTie	transcript	8776344	8797726	1000	-	.	gene_id "MSTRG.67359"; transcript_id "MSTRG.67359.1";
chr16	StringTie	exon	8776344	8776363	1000	-	.	gene_id "MSTRG.67359"; transcript_id "MSTRG.67359.1"; exon_number "1";
chr16	StringTie	exon	8779523	8780761	1000	-	.	gene_id "MSTRG.67359"; transcript_id "MSTRG.67359.1"; exon_number "2";
chr16	StringTie	exon	8781293	8781444	1000	-	.	gene_id "MSTRG.67359"; transcript_id "MSTRG.67359.1"; exon_number "3";
chr16	StringTie	exon	8797612	8797726	1000	-	.	gene_id "MSTRG.67359"; transcript_id "MSTRG.67359.1"; exon_number "4";
chr16	StringTie	transcript	8779590	8797642	1000	-	.	gene_id "MSTRG.67359"; transcript_id "MSTRG.67359.2";
chr16	StringTie	exon	8779590	8781444	1000	-	.	gene_id "MSTRG.67359"; transcript_id "MSTRG.67359.2"; exon_number "1";
chr16	StringTie	exon	8797612	8797642	1000	-	.	gene_id "MSTRG.67359"; transcript_id "MSTRG.67359.2"; exon_number "2";
chr16	StringTie	transcript	8793167	8797747	1000	-	.	gene_id "MSTRG.67359"; transcript_id "MSTRG.67359.4";
chr16	StringTie	exon	8793167	8796590	1000	-	.	gene_id "MSTRG.67359"; transcript_id "MSTRG.67359.4"; exon_number "1";
chr16	StringTie	exon	8796837	8797747	1000	-	.	gene_id "MSTRG.67359"; transcript_id "MSTRG.67359.4"; exon_number "2";
chr16	StringTie	transcript	8794572	8797690	1000	-	.	gene_id "MSTRG.67359"; transcript_id "MSTRG.67359.5";
chr16	StringTie	exon	8794572	8796690	1000	-	.	gene_id "MSTRG.67359"; transcript_id "MSTRG.67359.5"; exon_number "1";
chr16	StringTie	exon	8797612	8797690	1000	-	.	gene_id "MSTRG.67359"; transcript_id "MSTRG.67359.5"; exon_number "2";
chr16	StringTie	transcript	8795175	8797646	1000	-	.	gene_id "MSTRG.67359"; transcript_id "MSTRG.67359.6";
chr16	StringTie	exon	8795175	8796960	1000	-	.	gene_id "MSTRG.67359"; transcript_id "MSTRG.67359.6"; exon_number "1";
chr16	StringTie	exon	8797612	8797646	1000	-	.	gene_id "MSTRG.67359"; transcript_id "MSTRG.67359.6"; exon_number "2";
chr16	StringTie	transcript	8795437	8797648	1000	-	.	gene_id "MSTRG.67359"; transcript_id "MSTRG.67359.8";
chr16	StringTie	exon	8795437	8796655	1000	-	.	gene_id "MSTRG.67359"; transcript_id "MSTRG.67359.8"; exon_number "1";
chr16	StringTie	exon	8797612	8797648	1000	-	.	gene_id "MSTRG.67359"; transcript_id "MSTRG.67359.8"; exon_number "2";
chr1	StringTie	transcript	92076659	92077506	1000	.	.	gene_id "MSTRG.6736"; transcript_id "MSTRG.6736.1";
chr1	StringTie	exon	92076659	92077506	1000	.	.	gene_id "MSTRG.6736"; transcript_id "MSTRG.6736.1"; exon_number "1";
chr16	StringTie	transcript	8797817	8849331	1000	+	.	gene_id "MSTRG.67360"; transcript_id "ENST00000268261"; gene_name "PMM2"; ref_gene_id "ENSG00000140650";
chr16	StringTie	exon	8797817	8797948	1000	+	.	gene_id "MSTRG.67360"; transcript_id "ENST00000268261"; exon_number "1"; gene_name "PMM2"; ref_gene_id "ENSG00000140650";
chr16	StringTie	exon	8801799	8801910	1000	+	.	gene_id "MSTRG.67360"; transcript_id "ENST00000268261"; exon_number "2"; gene_name "PMM2"; ref_gene_id "ENSG00000140650";
chr16	StringTie	exon	8804767	8804843	1000	+	.	gene_id "MSTRG.67360"; transcript_id "ENST00000268261"; exon_number "3"; gene_name "PMM2"; ref_gene_id "ENSG00000140650";
chr16	StringTie	exon	8806316	8806407	1000	+	.	gene_id "MSTRG.67360"; transcript_id "ENST00000268261"; exon_number "4"; gene_name "PMM2"; ref_gene_id "ENSG00000140650";
chr16	StringTie	exon	8811079	8811178	1000	+	.	gene_id "MSTRG.67360"; transcript_id "ENST00000268261"; exon_number "5"; gene_name "PMM2"; ref_gene_id "ENSG00000140650";
chr16	StringTie	exon	8811638	8811713	1000	+	.	gene_id "MSTRG.67360"; transcript_id "ENST00000268261"; exon_number "6"; gene_name "PMM2"; ref_gene_id "ENSG00000140650";
chr16	StringTie	exon	8812991	8813106	1000	+	.	gene_id "MSTRG.67360"; transcript_id "ENST00000268261"; exon_number "7"; gene_name "PMM2"; ref_gene_id "ENSG00000140650";
chr16	StringTie	exon	8847724	8849331	1000	+	.	gene_id "MSTRG.67360"; transcript_id "ENST00000268261"; exon_number "8"; gene_name "PMM2"; ref_gene_id "ENSG00000140650";
chr16	StringTie	transcript	8842207	8848119	1000	+	.	gene_id "MSTRG.67360"; transcript_id "ENST00000562025"; gene_name "PMM2"; ref_gene_id "ENSG00000140650";
chr16	StringTie	exon	8842207	8842379	1000	+	.	gene_id "MSTRG.67360"; transcript_id "ENST00000562025"; exon_number "1"; gene_name "PMM2"; ref_gene_id "ENSG00000140650";
chr16	StringTie	exon	8847724	8848119	1000	+	.	gene_id "MSTRG.67360"; transcript_id "ENST00000562025"; exon_number "2"; gene_name "PMM2"; ref_gene_id "ENSG00000140650";
chr16	StringTie	transcript	8797842	8848051	1000	+	.	gene_id "MSTRG.67360"; transcript_id "ENST00000562318"; gene_name "PMM2"; ref_gene_id "ENSG00000140650";
chr16	StringTie	exon	8797842	8797948	1000	+	.	gene_id "MSTRG.67360"; transcript_id "ENST00000562318"; exon_number "1"; gene_name "PMM2"; ref_gene_id "ENSG00000140650";
chr16	StringTie	exon	8801799	8801910	1000	+	.	gene_id "MSTRG.67360"; transcript_id "ENST00000562318"; exon_number "2"; gene_name "PMM2"; ref_gene_id "ENSG00000140650";
chr16	StringTie	exon	8806316	8806407	1000	+	.	gene_id "MSTRG.67360"; transcript_id "ENST00000562318"; exon_number "3"; gene_name "PMM2"; ref_gene_id "ENSG00000140650";
chr16	StringTie	exon	8811079	8811178	1000	+	.	gene_id "MSTRG.67360"; transcript_id "ENST00000562318"; exon_number "4"; gene_name "PMM2"; ref_gene_id "ENSG00000140650";
chr16	StringTie	exon	8811638	8811713	1000	+	.	gene_id "MSTRG.67360"; transcript_id "ENST00000562318"; exon_number "5"; gene_name "PMM2"; ref_gene_id "ENSG00000140650";
chr16	StringTie	exon	8812991	8813106	1000	+	.	gene_id "MSTRG.67360"; transcript_id "ENST00000562318"; exon_number "6"; gene_name "PMM2"; ref_gene_id "ENSG00000140650";
chr16	StringTie	exon	8847724	8848051	1000	+	.	gene_id "MSTRG.67360"; transcript_id "ENST00000562318"; exon_number "7"; gene_name "PMM2"; ref_gene_id "ENSG00000140650";
chr16	StringTie	transcript	8797842	8806679	1000	+	.	gene_id "MSTRG.67360"; transcript_id "ENST00000562448"; gene_name "PMM2"; ref_gene_id "ENSG00000140650";
chr16	StringTie	exon	8797842	8797948	1000	+	.	gene_id "MSTRG.67360"; transcript_id "ENST00000562448"; exon_number "1"; gene_name "PMM2"; ref_gene_id "ENSG00000140650";
chr16	StringTie	exon	8801799	8801910	1000	+	.	gene_id "MSTRG.67360"; transcript_id "ENST00000562448"; exon_number "2"; gene_name "PMM2"; ref_gene_id "ENSG00000140650";
chr16	StringTie	exon	8806316	8806679	1000	+	.	gene_id "MSTRG.67360"; transcript_id "ENST00000562448"; exon_number "3"; gene_name "PMM2"; ref_gene_id "ENSG00000140650";
chr16	StringTie	transcript	8797821	8807034	1000	+	.	gene_id "MSTRG.67360"; transcript_id "ENST00000564030"; gene_name "PMM2"; ref_gene_id "ENSG00000140650";
chr16	StringTie	exon	8797821	8797948	1000	+	.	gene_id "MSTRG.67360"; transcript_id "ENST00000564030"; exon_number "1"; gene_name "PMM2"; ref_gene_id "ENSG00000140650";
chr16	StringTie	exon	8801799	8801910	1000	+	.	gene_id "MSTRG.67360"; transcript_id "ENST00000564030"; exon_number "2"; gene_name "PMM2"; ref_gene_id "ENSG00000140650";
chr16	StringTie	exon	8804767	8804843	1000	+	.	gene_id "MSTRG.67360"; transcript_id "ENST00000564030"; exon_number "3"; gene_name "PMM2"; ref_gene_id "ENSG00000140650";
chr16	StringTie	exon	8806316	8807034	1000	+	.	gene_id "MSTRG.67360"; transcript_id "ENST00000564030"; exon_number "4"; gene_name "PMM2"; ref_gene_id "ENSG00000140650";
chr16	StringTie	transcript	8797912	8813067	1000	+	.	gene_id "MSTRG.67360"; transcript_id "ENST00000564069"; gene_name "PMM2"; ref_gene_id "ENSG00000140650";
chr16	StringTie	exon	8797912	8797948	1000	+	.	gene_id "MSTRG.67360"; transcript_id "ENST00000564069"; exon_number "1"; gene_name "PMM2"; ref_gene_id "ENSG00000140650";
chr16	StringTie	exon	8801799	8801910	1000	+	.	gene_id "MSTRG.67360"; transcript_id "ENST00000564069"; exon_number "2"; gene_name "PMM2"; ref_gene_id "ENSG00000140650";
chr16	StringTie	exon	8804767	8804843	1000	+	.	gene_id "MSTRG.67360"; transcript_id "ENST00000564069"; exon_number "3"; gene_name "PMM2"; ref_gene_id "ENSG00000140650";
chr16	StringTie	exon	8806316	8806407	1000	+	.	gene_id "MSTRG.67360"; transcript_id "ENST00000564069"; exon_number "4"; gene_name "PMM2"; ref_gene_id "ENSG00000140650";
chr16	StringTie	exon	8811079	8811178	1000	+	.	gene_id "MSTRG.67360"; transcript_id "ENST00000564069"; exon_number "5"; gene_name "PMM2"; ref_gene_id "ENSG00000140650";
chr16	StringTie	exon	8811642	8811713	1000	+	.	gene_id "MSTRG.67360"; transcript_id "ENST00000564069"; exon_number "6"; gene_name "PMM2"; ref_gene_id "ENSG00000140650";
chr16	StringTie	exon	8812991	8813067	1000	+	.	gene_id "MSTRG.67360"; transcript_id "ENST00000564069"; exon_number "7"; gene_name "PMM2"; ref_gene_id "ENSG00000140650";
chr16	StringTie	transcript	8853312	8854347	1000	+	.	gene_id "MSTRG.67360"; transcript_id "ENST00000564919"; gene_name "RP11-77H9.5"; ref_gene_id "ENSG00000259939";
chr16	StringTie	exon	8853312	8853636	1000	+	.	gene_id "MSTRG.67360"; transcript_id "ENST00000564919"; exon_number "1"; gene_name "RP11-77H9.5"; ref_gene_id "ENSG00000259939";
chr16	StringTie	exon	8854264	8854347	1000	+	.	gene_id "MSTRG.67360"; transcript_id "ENST00000564919"; exon_number "2"; gene_name "RP11-77H9.5"; ref_gene_id "ENSG00000259939";
chr16	StringTie	transcript	8797867	8848030	1000	+	.	gene_id "MSTRG.67360"; transcript_id "ENST00000565221"; gene_name "PMM2"; ref_gene_id "ENSG00000140650";
chr16	StringTie	exon	8797867	8797948	1000	+	.	gene_id "MSTRG.67360"; transcript_id "ENST00000565221"; exon_number "1"; gene_name "PMM2"; ref_gene_id "ENSG00000140650";
chr16	StringTie	exon	8801799	8801910	1000	+	.	gene_id "MSTRG.67360"; transcript_id "ENST00000565221"; exon_number "2"; gene_name "PMM2"; ref_gene_id "ENSG00000140650";
chr16	StringTie	exon	8811079	8811178	1000	+	.	gene_id "MSTRG.67360"; transcript_id "ENST00000565221"; exon_number "3"; gene_name "PMM2"; ref_gene_id "ENSG00000140650";
chr16	StringTie	exon	8811638	8811713	1000	+	.	gene_id "MSTRG.67360"; transcript_id "ENST00000565221"; exon_number "4"; gene_name "PMM2"; ref_gene_id "ENSG00000140650";
chr16	StringTie	exon	8812991	8813106	1000	+	.	gene_id "MSTRG.67360"; transcript_id "ENST00000565221"; exon_number "5"; gene_name "PMM2"; ref_gene_id "ENSG00000140650";
chr16	StringTie	exon	8847724	8848030	1000	+	.	gene_id "MSTRG.67360"; transcript_id "ENST00000565221"; exon_number "6"; gene_name "PMM2"; ref_gene_id "ENSG00000140650";
chr16	StringTie	transcript	8788840	8795662	1000	+	.	gene_id "MSTRG.67360"; transcript_id "ENST00000565837"; gene_name "PMM2"; ref_gene_id "ENSG00000140650";
chr16	StringTie	exon	8788840	8789011	1000	+	.	gene_id "MSTRG.67360"; transcript_id "ENST00000565837"; exon_number "1"; gene_name "PMM2"; ref_gene_id "ENSG00000140650";
chr16	StringTie	exon	8795210	8795662	1000	+	.	gene_id "MSTRG.67360"; transcript_id "ENST00000565837"; exon_number "2"; gene_name "PMM2"; ref_gene_id "ENSG00000140650";
chr16	StringTie	transcript	8797842	8811667	1000	+	.	gene_id "MSTRG.67360"; transcript_id "ENST00000565896"; gene_name "PMM2"; ref_gene_id "ENSG00000140650";
chr16	StringTie	exon	8797842	8797948	1000	+	.	gene_id "MSTRG.67360"; transcript_id "ENST00000565896"; exon_number "1"; gene_name "PMM2"; ref_gene_id "ENSG00000140650";
chr16	StringTie	exon	8801799	8801910	1000	+	.	gene_id "MSTRG.67360"; transcript_id "ENST00000565896"; exon_number "2"; gene_name "PMM2"; ref_gene_id "ENSG00000140650";
chr16	StringTie	exon	8802081	8802145	1000	+	.	gene_id "MSTRG.67360"; transcript_id "ENST00000565896"; exon_number "3"; gene_name "PMM2"; ref_gene_id "ENSG00000140650";
chr16	StringTie	exon	8802290	8802389	1000	+	.	gene_id "MSTRG.67360"; transcript_id "ENST00000565896"; exon_number "4"; gene_name "PMM2"; ref_gene_id "ENSG00000140650";
chr16	StringTie	exon	8811079	8811178	1000	+	.	gene_id "MSTRG.67360"; transcript_id "ENST00000565896"; exon_number "5"; gene_name "PMM2"; ref_gene_id "ENSG00000140650";
chr16	StringTie	exon	8811638	8811667	1000	+	.	gene_id "MSTRG.67360"; transcript_id "ENST00000565896"; exon_number "6"; gene_name "PMM2"; ref_gene_id "ENSG00000140650";
chr16	StringTie	transcript	8848105	8860417	1000	+	.	gene_id "MSTRG.67360"; transcript_id "ENST00000565934"; gene_name "RP11-77H9.2"; ref_gene_id "ENSG00000260276";
chr16	StringTie	exon	8848105	8849655	1000	+	.	gene_id "MSTRG.67360"; transcript_id "ENST00000565934"; exon_number "1"; gene_name "RP11-77H9.2"; ref_gene_id "ENSG00000260276";
chr16	StringTie	exon	8849849	8849993	1000	+	.	gene_id "MSTRG.67360"; transcript_id "ENST00000565934"; exon_number "2"; gene_name "RP11-77H9.2"; ref_gene_id "ENSG00000260276";
chr16	StringTie	exon	8850933	8851050	1000	+	.	gene_id "MSTRG.67360"; transcript_id "ENST00000565934"; exon_number "3"; gene_name "RP11-77H9.2"; ref_gene_id "ENSG00000260276";
chr16	StringTie	exon	8855034	8855217	1000	+	.	gene_id "MSTRG.67360"; transcript_id "ENST00000565934"; exon_number "4"; gene_name "RP11-77H9.2"; ref_gene_id "ENSG00000260276";
chr16	StringTie	exon	8860128	8860417	1000	+	.	gene_id "MSTRG.67360"; transcript_id "ENST00000565934"; exon_number "5"; gene_name "RP11-77H9.2"; ref_gene_id "ENSG00000260276";
chr16	StringTie	transcript	8797839	8802389	1000	+	.	gene_id "MSTRG.67360"; transcript_id "ENST00000566196"; gene_name "PMM2"; ref_gene_id "ENSG00000140650";
chr16	StringTie	exon	8797839	8797948	1000	+	.	gene_id "MSTRG.67360"; transcript_id "ENST00000566196"; exon_number "1"; gene_name "PMM2"; ref_gene_id "ENSG00000140650";
chr16	StringTie	exon	8801799	8801910	1000	+	.	gene_id "MSTRG.67360"; transcript_id "ENST00000566196"; exon_number "2"; gene_name "PMM2"; ref_gene_id "ENSG00000140650";
chr16	StringTie	exon	8802081	8802389	1000	+	.	gene_id "MSTRG.67360"; transcript_id "ENST00000566196"; exon_number "3"; gene_name "PMM2"; ref_gene_id "ENSG00000140650";
chr16	StringTie	transcript	8797842	8848777	1000	+	.	gene_id "MSTRG.67360"; transcript_id "ENST00000566540"; gene_name "PMM2"; ref_gene_id "ENSG00000140650";
chr16	StringTie	exon	8797842	8797948	1000	+	.	gene_id "MSTRG.67360"; transcript_id "ENST00000566540"; exon_number "1"; gene_name "PMM2"; ref_gene_id "ENSG00000140650";
chr16	StringTie	exon	8801799	8801910	1000	+	.	gene_id "MSTRG.67360"; transcript_id "ENST00000566540"; exon_number "2"; gene_name "PMM2"; ref_gene_id "ENSG00000140650";
chr16	StringTie	exon	8806316	8806407	1000	+	.	gene_id "MSTRG.67360"; transcript_id "ENST00000566540"; exon_number "3"; gene_name "PMM2"; ref_gene_id "ENSG00000140650";
chr16	StringTie	exon	8811638	8811713	1000	+	.	gene_id "MSTRG.67360"; transcript_id "ENST00000566540"; exon_number "4"; gene_name "PMM2"; ref_gene_id "ENSG00000140650";
chr16	StringTie	exon	8812991	8813106	1000	+	.	gene_id "MSTRG.67360"; transcript_id "ENST00000566540"; exon_number "5"; gene_name "PMM2"; ref_gene_id "ENSG00000140650";
chr16	StringTie	exon	8847724	8848777	1000	+	.	gene_id "MSTRG.67360"; transcript_id "ENST00000566540"; exon_number "6"; gene_name "PMM2"; ref_gene_id "ENSG00000140650";
chr16	StringTie	transcript	8797837	8848124	1000	+	.	gene_id "MSTRG.67360"; transcript_id "ENST00000566604"; gene_name "PMM2"; ref_gene_id "ENSG00000140650";
chr16	StringTie	exon	8797837	8797948	1000	+	.	gene_id "MSTRG.67360"; transcript_id "ENST00000566604"; exon_number "1"; gene_name "PMM2"; ref_gene_id "ENSG00000140650";
chr16	StringTie	exon	8801799	8801910	1000	+	.	gene_id "MSTRG.67360"; transcript_id "ENST00000566604"; exon_number "2"; gene_name "PMM2"; ref_gene_id "ENSG00000140650";
chr16	StringTie	exon	8804767	8804843	1000	+	.	gene_id "MSTRG.67360"; transcript_id "ENST00000566604"; exon_number "3"; gene_name "PMM2"; ref_gene_id "ENSG00000140650";
chr16	StringTie	exon	8806316	8806407	1000	+	.	gene_id "MSTRG.67360"; transcript_id "ENST00000566604"; exon_number "4"; gene_name "PMM2"; ref_gene_id "ENSG00000140650";
chr16	StringTie	exon	8811638	8811713	1000	+	.	gene_id "MSTRG.67360"; transcript_id "ENST00000566604"; exon_number "5"; gene_name "PMM2"; ref_gene_id "ENSG00000140650";
chr16	StringTie	exon	8812991	8813106	1000	+	.	gene_id "MSTRG.67360"; transcript_id "ENST00000566604"; exon_number "6"; gene_name "PMM2"; ref_gene_id "ENSG00000140650";
chr16	StringTie	exon	8847724	8848124	1000	+	.	gene_id "MSTRG.67360"; transcript_id "ENST00000566604"; exon_number "7"; gene_name "PMM2"; ref_gene_id "ENSG00000140650";
chr16	StringTie	transcript	8788823	8847868	1000	+	.	gene_id "MSTRG.67360"; transcript_id "ENST00000566983"; gene_name "PMM2"; ref_gene_id "ENSG00000140650";
chr16	StringTie	exon	8788823	8789011	1000	+	.	gene_id "MSTRG.67360"; transcript_id "ENST00000566983"; exon_number "1"; gene_name "PMM2"; ref_gene_id "ENSG00000140650";
chr16	StringTie	exon	8801799	8801910	1000	+	.	gene_id "MSTRG.67360"; transcript_id "ENST00000566983"; exon_number "2"; gene_name "PMM2"; ref_gene_id "ENSG00000140650";
chr16	StringTie	exon	8804767	8804843	1000	+	.	gene_id "MSTRG.67360"; transcript_id "ENST00000566983"; exon_number "3"; gene_name "PMM2"; ref_gene_id "ENSG00000140650";
chr16	StringTie	exon	8806316	8806407	1000	+	.	gene_id "MSTRG.67360"; transcript_id "ENST00000566983"; exon_number "4"; gene_name "PMM2"; ref_gene_id "ENSG00000140650";
chr16	StringTie	exon	8811079	8811178	1000	+	.	gene_id "MSTRG.67360"; transcript_id "ENST00000566983"; exon_number "5"; gene_name "PMM2"; ref_gene_id "ENSG00000140650";
chr16	StringTie	exon	8811638	8811713	1000	+	.	gene_id "MSTRG.67360"; transcript_id "ENST00000566983"; exon_number "6"; gene_name "PMM2"; ref_gene_id "ENSG00000140650";
chr16	StringTie	exon	8812991	8813106	1000	+	.	gene_id "MSTRG.67360"; transcript_id "ENST00000566983"; exon_number "7"; gene_name "PMM2"; ref_gene_id "ENSG00000140650";
chr16	StringTie	exon	8847724	8847868	1000	+	.	gene_id "MSTRG.67360"; transcript_id "ENST00000566983"; exon_number "8"; gene_name "PMM2"; ref_gene_id "ENSG00000140650";
chr16	StringTie	transcript	8807564	8849325	1000	+	.	gene_id "MSTRG.67360"; transcript_id "ENST00000567697"; gene_name "PMM2"; ref_gene_id "ENSG00000140650";
chr16	StringTie	exon	8807564	8811178	1000	+	.	gene_id "MSTRG.67360"; transcript_id "ENST00000567697"; exon_number "1"; gene_name "PMM2"; ref_gene_id "ENSG00000140650";
chr16	StringTie	exon	8811638	8811713	1000	+	.	gene_id "MSTRG.67360"; transcript_id "ENST00000567697"; exon_number "2"; gene_name "PMM2"; ref_gene_id "ENSG00000140650";
chr16	StringTie	exon	8812991	8813106	1000	+	.	gene_id "MSTRG.67360"; transcript_id "ENST00000567697"; exon_number "3"; gene_name "PMM2"; ref_gene_id "ENSG00000140650";
chr16	StringTie	exon	8847724	8849325	1000	+	.	gene_id "MSTRG.67360"; transcript_id "ENST00000567697"; exon_number "4"; gene_name "PMM2"; ref_gene_id "ENSG00000140650";
chr16	StringTie	transcript	8797842	8811111	1000	+	.	gene_id "MSTRG.67360"; transcript_id "ENST00000568602"; gene_name "PMM2"; ref_gene_id "ENSG00000140650";
chr16	StringTie	exon	8797842	8797948	1000	+	.	gene_id "MSTRG.67360"; transcript_id "ENST00000568602"; exon_number "1"; gene_name "PMM2"; ref_gene_id "ENSG00000140650";
chr16	StringTie	exon	8801799	8801910	1000	+	.	gene_id "MSTRG.67360"; transcript_id "ENST00000568602"; exon_number "2"; gene_name "PMM2"; ref_gene_id "ENSG00000140650";
chr16	StringTie	exon	8802261	8802389	1000	+	.	gene_id "MSTRG.67360"; transcript_id "ENST00000568602"; exon_number "3"; gene_name "PMM2"; ref_gene_id "ENSG00000140650";
chr16	StringTie	exon	8804767	8804843	1000	+	.	gene_id "MSTRG.67360"; transcript_id "ENST00000568602"; exon_number "4"; gene_name "PMM2"; ref_gene_id "ENSG00000140650";
chr16	StringTie	exon	8806316	8806407	1000	+	.	gene_id "MSTRG.67360"; transcript_id "ENST00000568602"; exon_number "5"; gene_name "PMM2"; ref_gene_id "ENSG00000140650";
chr16	StringTie	exon	8811079	8811111	1000	+	.	gene_id "MSTRG.67360"; transcript_id "ENST00000568602"; exon_number "6"; gene_name "PMM2"; ref_gene_id "ENSG00000140650";
chr16	StringTie	transcript	8797867	8848039	1000	+	.	gene_id "MSTRG.67360"; transcript_id "ENST00000569958"; gene_name "PMM2"; ref_gene_id "ENSG00000140650";
chr16	StringTie	exon	8797867	8797948	1000	+	.	gene_id "MSTRG.67360"; transcript_id "ENST00000569958"; exon_number "1"; gene_name "PMM2"; ref_gene_id "ENSG00000140650";
chr16	StringTie	exon	8801799	8801910	1000	+	.	gene_id "MSTRG.67360"; transcript_id "ENST00000569958"; exon_number "2"; gene_name "PMM2"; ref_gene_id "ENSG00000140650";
chr16	StringTie	exon	8811642	8811713	1000	+	.	gene_id "MSTRG.67360"; transcript_id "ENST00000569958"; exon_number "3"; gene_name "PMM2"; ref_gene_id "ENSG00000140650";
chr16	StringTie	exon	8812991	8813106	1000	+	.	gene_id "MSTRG.67360"; transcript_id "ENST00000569958"; exon_number "4"; gene_name "PMM2"; ref_gene_id "ENSG00000140650";
chr16	StringTie	exon	8847724	8848039	1000	+	.	gene_id "MSTRG.67360"; transcript_id "ENST00000569958"; exon_number "5"; gene_name "PMM2"; ref_gene_id "ENSG00000140650";
chr16	StringTie	transcript	8797850	8848322	1000	+	.	gene_id "MSTRG.67360"; transcript_id "ENST00000570076"; gene_name "PMM2"; ref_gene_id "ENSG00000140650";
chr16	StringTie	exon	8797850	8797948	1000	+	.	gene_id "MSTRG.67360"; transcript_id "ENST00000570076"; exon_number "1"; gene_name "PMM2"; ref_gene_id "ENSG00000140650";
chr16	StringTie	exon	8801799	8801910	1000	+	.	gene_id "MSTRG.67360"; transcript_id "ENST00000570076"; exon_number "2"; gene_name "PMM2"; ref_gene_id "ENSG00000140650";
chr16	StringTie	exon	8811638	8811713	1000	+	.	gene_id "MSTRG.67360"; transcript_id "ENST00000570076"; exon_number "3"; gene_name "PMM2"; ref_gene_id "ENSG00000140650";
chr16	StringTie	exon	8812991	8813106	1000	+	.	gene_id "MSTRG.67360"; transcript_id "ENST00000570076"; exon_number "4"; gene_name "PMM2"; ref_gene_id "ENSG00000140650";
chr16	StringTie	exon	8847724	8848322	1000	+	.	gene_id "MSTRG.67360"; transcript_id "ENST00000570076"; exon_number "5"; gene_name "PMM2"; ref_gene_id "ENSG00000140650";
chr16	StringTie	transcript	8797838	8829258	1000	+	.	gene_id "MSTRG.67360"; transcript_id "ENST00000570134"; gene_name "PMM2"; ref_gene_id "ENSG00000140650";
chr16	StringTie	exon	8797838	8797948	1000	+	.	gene_id "MSTRG.67360"; transcript_id "ENST00000570134"; exon_number "1"; gene_name "PMM2"; ref_gene_id "ENSG00000140650";
chr16	StringTie	exon	8801799	8801910	1000	+	.	gene_id "MSTRG.67360"; transcript_id "ENST00000570134"; exon_number "2"; gene_name "PMM2"; ref_gene_id "ENSG00000140650";
chr16	StringTie	exon	8806316	8806407	1000	+	.	gene_id "MSTRG.67360"; transcript_id "ENST00000570134"; exon_number "3"; gene_name "PMM2"; ref_gene_id "ENSG00000140650";
chr16	StringTie	exon	8811638	8811713	1000	+	.	gene_id "MSTRG.67360"; transcript_id "ENST00000570134"; exon_number "4"; gene_name "PMM2"; ref_gene_id "ENSG00000140650";
chr16	StringTie	exon	8812991	8813106	1000	+	.	gene_id "MSTRG.67360"; transcript_id "ENST00000570134"; exon_number "5"; gene_name "PMM2"; ref_gene_id "ENSG00000140650";
chr16	StringTie	exon	8829193	8829258	1000	+	.	gene_id "MSTRG.67360"; transcript_id "ENST00000570134"; exon_number "6"; gene_name "PMM2"; ref_gene_id "ENSG00000140650";
chr16	StringTie	transcript	8869251	8870032	1000	+	.	gene_id "MSTRG.67360"; transcript_id "ENST00000570290"; gene_name "RP11-77H9.6"; ref_gene_id "ENSG00000261481";
chr16	StringTie	exon	8869251	8869328	1000	+	.	gene_id "MSTRG.67360"; transcript_id "ENST00000570290"; exon_number "1"; gene_name "RP11-77H9.6"; ref_gene_id "ENSG00000261481";
chr16	StringTie	exon	8869613	8870032	1000	+	.	gene_id "MSTRG.67360"; transcript_id "ENST00000570290"; exon_number "2"; gene_name "RP11-77H9.6"; ref_gene_id "ENSG00000261481";
chr16	StringTie	transcript	8859813	8860456	1000	+	.	gene_id "MSTRG.67360"; transcript_id "ENST00000613908"; gene_name "RP11-77H9.2"; ref_gene_id "ENSG00000260276";
chr16	StringTie	exon	8859813	8860456	1000	+	.	gene_id "MSTRG.67360"; transcript_id "ENST00000613908"; exon_number "1"; gene_name "RP11-77H9.2"; ref_gene_id "ENSG00000260276";
chr16	StringTie	transcript	8881634	8885339	1000	+	.	gene_id "MSTRG.67360"; transcript_id "ENST00000636296"; gene_name "RP11-77H9.1"; ref_gene_id "ENSG00000283516";
chr16	StringTie	exon	8881634	8882510	1000	+	.	gene_id "MSTRG.67360"; transcript_id "ENST00000636296"; exon_number "1"; gene_name "RP11-77H9.1"; ref_gene_id "ENSG00000283516";
chr16	StringTie	exon	8883210	8883286	1000	+	.	gene_id "MSTRG.67360"; transcript_id "ENST00000636296"; exon_number "2"; gene_name "RP11-77H9.1"; ref_gene_id "ENSG00000283516";
chr16	StringTie	exon	8884323	8884465	1000	+	.	gene_id "MSTRG.67360"; transcript_id "ENST00000636296"; exon_number "3"; gene_name "RP11-77H9.1"; ref_gene_id "ENSG00000283516";
chr16	StringTie	exon	8885187	8885339	1000	+	.	gene_id "MSTRG.67360"; transcript_id "ENST00000636296"; exon_number "4"; gene_name "RP11-77H9.1"; ref_gene_id "ENSG00000283516";
chr16	StringTie	transcript	8882475	8885351	1000	+	.	gene_id "MSTRG.67360"; transcript_id "ENST00000637237"; gene_name "RP11-77H9.1"; ref_gene_id "ENSG00000283516";
chr16	StringTie	exon	8882475	8882790	1000	+	.	gene_id "MSTRG.67360"; transcript_id "ENST00000637237"; exon_number "1"; gene_name "RP11-77H9.1"; ref_gene_id "ENSG00000283516";
chr16	StringTie	exon	8883210	8883286	1000	+	.	gene_id "MSTRG.67360"; transcript_id "ENST00000637237"; exon_number "2"; gene_name "RP11-77H9.1"; ref_gene_id "ENSG00000283516";
chr16	StringTie	exon	8884323	8884465	1000	+	.	gene_id "MSTRG.67360"; transcript_id "ENST00000637237"; exon_number "3"; gene_name "RP11-77H9.1"; ref_gene_id "ENSG00000283516";
chr16	StringTie	exon	8885187	8885351	1000	+	.	gene_id "MSTRG.67360"; transcript_id "ENST00000637237"; exon_number "4"; gene_name "RP11-77H9.1"; ref_gene_id "ENSG00000283516";
chr16	StringTie	transcript	8882698	8885179	1000	+	.	gene_id "MSTRG.67360"; transcript_id "ENST00000637929"; gene_name "RP11-77H9.1"; ref_gene_id "ENSG00000283516";
chr16	StringTie	exon	8882698	8882790	1000	+	.	gene_id "MSTRG.67360"; transcript_id "ENST00000637929"; exon_number "1"; gene_name "RP11-77H9.1"; ref_gene_id "ENSG00000283516";
chr16	StringTie	exon	8883210	8883286	1000	+	.	gene_id "MSTRG.67360"; transcript_id "ENST00000637929"; exon_number "2"; gene_name "RP11-77H9.1"; ref_gene_id "ENSG00000283516";
chr16	StringTie	exon	8884323	8884465	1000	+	.	gene_id "MSTRG.67360"; transcript_id "ENST00000637929"; exon_number "3"; gene_name "RP11-77H9.1"; ref_gene_id "ENSG00000283516";
chr16	StringTie	exon	8885095	8885179	1000	+	.	gene_id "MSTRG.67360"; transcript_id "ENST00000637929"; exon_number "4"; gene_name "RP11-77H9.1"; ref_gene_id "ENSG00000283516";
chr16	StringTie	transcript	8788785	8858730	1000	+	.	gene_id "MSTRG.67360"; transcript_id "MSTRG.67360.1";
chr16	StringTie	exon	8788785	8789011	1000	+	.	gene_id "MSTRG.67360"; transcript_id "MSTRG.67360.1"; exon_number "1";
chr16	StringTie	exon	8793033	8797948	1000	+	.	gene_id "MSTRG.67360"; transcript_id "MSTRG.67360.1"; exon_number "2";
chr16	StringTie	exon	8801799	8801910	1000	+	.	gene_id "MSTRG.67360"; transcript_id "MSTRG.67360.1"; exon_number "3";
chr16	StringTie	exon	8806316	8806407	1000	+	.	gene_id "MSTRG.67360"; transcript_id "MSTRG.67360.1"; exon_number "4";
chr16	StringTie	exon	8811638	8811713	1000	+	.	gene_id "MSTRG.67360"; transcript_id "MSTRG.67360.1"; exon_number "5";
chr16	StringTie	exon	8812991	8813106	1000	+	.	gene_id "MSTRG.67360"; transcript_id "MSTRG.67360.1"; exon_number "6";
chr16	StringTie	exon	8829193	8829262	1000	+	.	gene_id "MSTRG.67360"; transcript_id "MSTRG.67360.1"; exon_number "7";
chr16	StringTie	exon	8847724	8849655	1000	+	.	gene_id "MSTRG.67360"; transcript_id "MSTRG.67360.1"; exon_number "8";
chr16	StringTie	exon	8849849	8849993	1000	+	.	gene_id "MSTRG.67360"; transcript_id "MSTRG.67360.1"; exon_number "9";
chr16	StringTie	exon	8853526	8853636	1000	+	.	gene_id "MSTRG.67360"; transcript_id "MSTRG.67360.1"; exon_number "10";
chr16	StringTie	exon	8855034	8855217	1000	+	.	gene_id "MSTRG.67360"; transcript_id "MSTRG.67360.1"; exon_number "11";
chr16	StringTie	exon	8858297	8858730	1000	+	.	gene_id "MSTRG.67360"; transcript_id "MSTRG.67360.1"; exon_number "12";
chr16	StringTie	transcript	8788856	8857418	1000	+	.	gene_id "MSTRG.67360"; transcript_id "MSTRG.67360.10";
chr16	StringTie	exon	8788856	8789011	1000	+	.	gene_id "MSTRG.67360"; transcript_id "MSTRG.67360.10"; exon_number "1";
chr16	StringTie	exon	8793033	8797948	1000	+	.	gene_id "MSTRG.67360"; transcript_id "MSTRG.67360.10"; exon_number "2";
chr16	StringTie	exon	8801799	8801910	1000	+	.	gene_id "MSTRG.67360"; transcript_id "MSTRG.67360.10"; exon_number "3";
chr16	StringTie	exon	8804767	8804843	1000	+	.	gene_id "MSTRG.67360"; transcript_id "MSTRG.67360.10"; exon_number "4";
chr16	StringTie	exon	8806316	8806407	1000	+	.	gene_id "MSTRG.67360"; transcript_id "MSTRG.67360.10"; exon_number "5";
chr16	StringTie	exon	8811079	8811178	1000	+	.	gene_id "MSTRG.67360"; transcript_id "MSTRG.67360.10"; exon_number "6";
chr16	StringTie	exon	8811638	8811713	1000	+	.	gene_id "MSTRG.67360"; transcript_id "MSTRG.67360.10"; exon_number "7";
chr16	StringTie	exon	8812991	8813106	1000	+	.	gene_id "MSTRG.67360"; transcript_id "MSTRG.67360.10"; exon_number "8";
chr16	StringTie	exon	8832121	8832247	1000	+	.	gene_id "MSTRG.67360"; transcript_id "MSTRG.67360.10"; exon_number "9";
chr16	StringTie	exon	8847724	8849655	1000	+	.	gene_id "MSTRG.67360"; transcript_id "MSTRG.67360.10"; exon_number "10";
chr16	StringTie	exon	8849849	8850058	1000	+	.	gene_id "MSTRG.67360"; transcript_id "MSTRG.67360.10"; exon_number "11";
chr16	StringTie	exon	8853526	8857418	1000	+	.	gene_id "MSTRG.67360"; transcript_id "MSTRG.67360.10"; exon_number "12";
chr16	StringTie	transcript	8797816	8858469	1000	+	.	gene_id "MSTRG.67360"; transcript_id "MSTRG.67360.100";
chr16	StringTie	exon	8797816	8797948	1000	+	.	gene_id "MSTRG.67360"; transcript_id "MSTRG.67360.100"; exon_number "1";
chr16	StringTie	exon	8801799	8801910	1000	+	.	gene_id "MSTRG.67360"; transcript_id "MSTRG.67360.100"; exon_number "2";
chr16	StringTie	exon	8804767	8804843	1000	+	.	gene_id "MSTRG.67360"; transcript_id "MSTRG.67360.100"; exon_number "3";
chr16	StringTie	exon	8806316	8806407	1000	+	.	gene_id "MSTRG.67360"; transcript_id "MSTRG.67360.100"; exon_number "4";
chr16	StringTie	exon	8811079	8811178	1000	+	.	gene_id "MSTRG.67360"; transcript_id "MSTRG.67360.100"; exon_number "5";
chr16	StringTie	exon	8811638	8811713	1000	+	.	gene_id "MSTRG.67360"; transcript_id "MSTRG.67360.100"; exon_number "6";
chr16	StringTie	exon	8812991	8813106	1000	+	.	gene_id "MSTRG.67360"; transcript_id "MSTRG.67360.100"; exon_number "7";
chr16	StringTie	exon	8832121	8832243	1000	+	.	gene_id "MSTRG.67360"; transcript_id "MSTRG.67360.100"; exon_number "8";
chr16	StringTie	exon	8847724	8849655	1000	+	.	gene_id "MSTRG.67360"; transcript_id "MSTRG.67360.100"; exon_number "9";
chr16	StringTie	exon	8849849	8851050	1000	+	.	gene_id "MSTRG.67360"; transcript_id "MSTRG.67360.100"; exon_number "10";
chr16	StringTie	exon	8853526	8853636	1000	+	.	gene_id "MSTRG.67360"; transcript_id "MSTRG.67360.100"; exon_number "11";
chr16	StringTie	exon	8855034	8855217	1000	+	.	gene_id "MSTRG.67360"; transcript_id "MSTRG.67360.100"; exon_number "12";
chr16	StringTie	exon	8858297	8858469	1000	+	.	gene_id "MSTRG.67360"; transcript_id "MSTRG.67360.100"; exon_number "13";
chr16	StringTie	transcript	8797817	8858786	1000	+	.	gene_id "MSTRG.67360"; transcript_id "MSTRG.67360.101";
chr16	StringTie	exon	8797817	8797948	1000	+	.	gene_id "MSTRG.67360"; transcript_id "MSTRG.67360.101"; exon_number "1";
chr16	StringTie	exon	8801799	8801910	1000	+	.	gene_id "MSTRG.67360"; transcript_id "MSTRG.67360.101"; exon_number "2";
chr16	StringTie	exon	8804767	8804843	1000	+	.	gene_id "MSTRG.67360"; transcript_id "MSTRG.67360.101"; exon_number "3";
chr16	StringTie	exon	8806316	8806407	1000	+	.	gene_id "MSTRG.67360"; transcript_id "MSTRG.67360.101"; exon_number "4";
chr16	StringTie	exon	8811079	8811178	1000	+	.	gene_id "MSTRG.67360"; transcript_id "MSTRG.67360.101"; exon_number "5";
chr16	StringTie	exon	8811638	8811713	1000	+	.	gene_id "MSTRG.67360"; transcript_id "MSTRG.67360.101"; exon_number "6";
chr16	StringTie	exon	8812991	8813106	1000	+	.	gene_id "MSTRG.67360"; transcript_id "MSTRG.67360.101"; exon_number "7";
chr16	StringTie	exon	8847724	8849655	1000	+	.	gene_id "MSTRG.67360"; transcript_id "MSTRG.67360.101"; exon_number "8";
chr16	StringTie	exon	8849849	8855217	1000	+	.	gene_id "MSTRG.67360"; transcript_id "MSTRG.67360.101"; exon_number "9";
chr16	StringTie	exon	8858551	8858786	1000	+	.	gene_id "MSTRG.67360"; transcript_id "MSTRG.67360.101"; exon_number "10";
chr16	StringTie	transcript	8797817	8858566	1000	+	.	gene_id "MSTRG.67360"; transcript_id "MSTRG.67360.102";
chr16	StringTie	exon	8797817	8797948	1000	+	.	gene_id "MSTRG.67360"; transcript_id "MSTRG.67360.102"; exon_number "1";
chr16	StringTie	exon	8801799	8801910	1000	+	.	gene_id "MSTRG.67360"; transcript_id "MSTRG.67360.102"; exon_number "2";
chr16	StringTie	exon	8804767	8804843	1000	+	.	gene_id "MSTRG.67360"; transcript_id "MSTRG.67360.102"; exon_number "3";
chr16	StringTie	exon	8806316	8806407	1000	+	.	gene_id "MSTRG.67360"; transcript_id "MSTRG.67360.102"; exon_number "4";
chr16	StringTie	exon	8811079	8811178	1000	+	.	gene_id "MSTRG.67360"; transcript_id "MSTRG.67360.102"; exon_number "5";
chr16	StringTie	exon	8811638	8811713	1000	+	.	gene_id "MSTRG.67360"; transcript_id "MSTRG.67360.102"; exon_number "6";
chr16	StringTie	exon	8812991	8813106	1000	+	.	gene_id "MSTRG.67360"; transcript_id "MSTRG.67360.102"; exon_number "7";
chr16	StringTie	exon	8847724	8856611	1000	+	.	gene_id "MSTRG.67360"; transcript_id "MSTRG.67360.102"; exon_number "8";
chr16	StringTie	exon	8858551	8858566	1000	+	.	gene_id "MSTRG.67360"; transcript_id "MSTRG.67360.102"; exon_number "9";
chr16	StringTie	transcript	8797817	8862640	1000	+	.	gene_id "MSTRG.67360"; transcript_id "MSTRG.67360.103";
chr16	StringTie	exon	8797817	8797948	1000	+	.	gene_id "MSTRG.67360"; transcript_id "MSTRG.67360.103"; exon_number "1";
chr16	StringTie	exon	8801799	8801910	1000	+	.	gene_id "MSTRG.67360"; transcript_id "MSTRG.67360.103"; exon_number "2";
chr16	StringTie	exon	8804767	8804843	1000	+	.	gene_id "MSTRG.67360"; transcript_id "MSTRG.67360.103"; exon_number "3";
chr16	StringTie	exon	8806316	8806407	1000	+	.	gene_id "MSTRG.67360"; transcript_id "MSTRG.67360.103"; exon_number "4";
chr16	StringTie	exon	8811079	8811178	1000	+	.	gene_id "MSTRG.67360"; transcript_id "MSTRG.67360.103"; exon_number "5";
chr16	StringTie	exon	8811638	8811713	1000	+	.	gene_id "MSTRG.67360"; transcript_id "MSTRG.67360.103"; exon_number "6";
chr16	StringTie	exon	8812991	8813106	1000	+	.	gene_id "MSTRG.67360"; transcript_id "MSTRG.67360.103"; exon_number "7";
chr16	StringTie	exon	8847724	8849993	1000	+	.	gene_id "MSTRG.67360"; transcript_id "MSTRG.67360.103"; exon_number "8";
chr16	StringTie	exon	8853526	8853636	1000	+	.	gene_id "MSTRG.67360"; transcript_id "MSTRG.67360.103"; exon_number "9";
chr16	StringTie	exon	8855034	8855217	1000	+	.	gene_id "MSTRG.67360"; transcript_id "MSTRG.67360.103"; exon_number "10";
chr16	StringTie	exon	8862026	8862640	1000	+	.	gene_id "MSTRG.67360"; transcript_id "MSTRG.67360.103"; exon_number "11";
chr16	StringTie	transcript	8797817	8861635	1000	+	.	gene_id "MSTRG.67360"; transcript_id "MSTRG.67360.104";
chr16	StringTie	exon	8797817	8797948	1000	+	.	gene_id "MSTRG.67360"; transcript_id "MSTRG.67360.104"; exon_number "1";
chr16	StringTie	exon	8801799	8801910	1000	+	.	gene_id "MSTRG.67360"; transcript_id "MSTRG.67360.104"; exon_number "2";
chr16	StringTie	exon	8804767	8804843	1000	+	.	gene_id "MSTRG.67360"; transcript_id "MSTRG.67360.104"; exon_number "3";
chr16	StringTie	exon	8806316	8806407	1000	+	.	gene_id "MSTRG.67360"; transcript_id "MSTRG.67360.104"; exon_number "4";
chr16	StringTie	exon	8811638	8811713	1000	+	.	gene_id "MSTRG.67360"; transcript_id "MSTRG.67360.104"; exon_number "5";
chr16	StringTie	exon	8812991	8813106	1000	+	.	gene_id "MSTRG.67360"; transcript_id "MSTRG.67360.104"; exon_number "6";
chr16	StringTie	exon	8832121	8832243	1000	+	.	gene_id "MSTRG.67360"; transcript_id "MSTRG.67360.104"; exon_number "7";
chr16	StringTie	exon	8847724	8851050	1000	+	.	gene_id "MSTRG.67360"; transcript_id "MSTRG.67360.104"; exon_number "8";
chr16	StringTie	exon	8853526	8853636	1000	+	.	gene_id "MSTRG.67360"; transcript_id "MSTRG.67360.104"; exon_number "9";
chr16	StringTie	exon	8855034	8855217	1000	+	.	gene_id "MSTRG.67360"; transcript_id "MSTRG.67360.104"; exon_number "10";
chr16	StringTie	exon	8860115	8861635	1000	+	.	gene_id "MSTRG.67360"; transcript_id "MSTRG.67360.104"; exon_number "11";
chr16	StringTie	transcript	8797817	8858607	1000	+	.	gene_id "MSTRG.67360"; transcript_id "MSTRG.67360.105";
chr16	StringTie	exon	8797817	8797948	1000	+	.	gene_id "MSTRG.67360"; transcript_id "MSTRG.67360.105"; exon_number "1";
chr16	StringTie	exon	8801799	8801910	1000	+	.	gene_id "MSTRG.67360"; transcript_id "MSTRG.67360.105"; exon_number "2";
chr16	StringTie	exon	8804767	8804843	1000	+	.	gene_id "MSTRG.67360"; transcript_id "MSTRG.67360.105"; exon_number "3";
chr16	StringTie	exon	8806316	8806407	1000	+	.	gene_id "MSTRG.67360"; transcript_id "MSTRG.67360.105"; exon_number "4";
chr16	StringTie	exon	8811079	8811178	1000	+	.	gene_id "MSTRG.67360"; transcript_id "MSTRG.67360.105"; exon_number "5";
chr16	StringTie	exon	8811642	8811713	1000	+	.	gene_id "MSTRG.67360"; transcript_id "MSTRG.67360.105"; exon_number "6";
chr16	StringTie	exon	8812991	8813106	1000	+	.	gene_id "MSTRG.67360"; transcript_id "MSTRG.67360.105"; exon_number "7";
chr16	StringTie	exon	8829193	8829262	1000	+	.	gene_id "MSTRG.67360"; transcript_id "MSTRG.67360.105"; exon_number "8";
chr16	StringTie	exon	8847724	8849655	1000	+	.	gene_id "MSTRG.67360"; transcript_id "MSTRG.67360.105"; exon_number "9";
chr16	StringTie	exon	8849849	8849993	1000	+	.	gene_id "MSTRG.67360"; transcript_id "MSTRG.67360.105"; exon_number "10";
chr16	StringTie	exon	8855034	8855217	1000	+	.	gene_id "MSTRG.67360"; transcript_id "MSTRG.67360.105"; exon_number "11";
chr16	StringTie	exon	8858297	8858607	1000	+	.	gene_id "MSTRG.67360"; transcript_id "MSTRG.67360.105"; exon_number "12";
chr16	StringTie	transcript	8797817	8862153	1000	+	.	gene_id "MSTRG.67360"; transcript_id "MSTRG.67360.106";
chr16	StringTie	exon	8797817	8797948	1000	+	.	gene_id "MSTRG.67360"; transcript_id "MSTRG.67360.106"; exon_number "1";
chr16	StringTie	exon	8801812	8801910	1000	+	.	gene_id "MSTRG.67360"; transcript_id "MSTRG.67360.106"; exon_number "2";
chr16	StringTie	exon	8804767	8804843	1000	+	.	gene_id "MSTRG.67360"; transcript_id "MSTRG.67360.106"; exon_number "3";
chr16	StringTie	exon	8806316	8806407	1000	+	.	gene_id "MSTRG.67360"; transcript_id "MSTRG.67360.106"; exon_number "4";
chr16	StringTie	exon	8811079	8811178	1000	+	.	gene_id "MSTRG.67360"; transcript_id "MSTRG.67360.106"; exon_number "5";
chr16	StringTie	exon	8811638	8811713	1000	+	.	gene_id "MSTRG.67360"; transcript_id "MSTRG.67360.106"; exon_number "6";
chr16	StringTie	exon	8812991	8813106	1000	+	.	gene_id "MSTRG.67360"; transcript_id "MSTRG.67360.106"; exon_number "7";
chr16	StringTie	exon	8832121	8832243	1000	+	.	gene_id "MSTRG.67360"; transcript_id "MSTRG.67360.106"; exon_number "8";
chr16	StringTie	exon	8847724	8849655	1000	+	.	gene_id "MSTRG.67360"; transcript_id "MSTRG.67360.106"; exon_number "9";
chr16	StringTie	exon	8849849	8849993	1000	+	.	gene_id "MSTRG.67360"; transcript_id "MSTRG.67360.106"; exon_number "10";
chr16	StringTie	exon	8855034	8855217	1000	+	.	gene_id "MSTRG.67360"; transcript_id "MSTRG.67360.106"; exon_number "11";
chr16	StringTie	exon	8862026	8862153	1000	+	.	gene_id "MSTRG.67360"; transcript_id "MSTRG.67360.106"; exon_number "12";
chr16	StringTie	transcript	8797818	8861633	1000	+	.	gene_id "MSTRG.67360"; transcript_id "MSTRG.67360.108";
chr16	StringTie	exon	8797818	8797948	1000	+	.	gene_id "MSTRG.67360"; transcript_id "MSTRG.67360.108"; exon_number "1";
chr16	StringTie	exon	8801799	8801910	1000	+	.	gene_id "MSTRG.67360"; transcript_id "MSTRG.67360.108"; exon_number "2";
chr16	StringTie	exon	8804767	8804843	1000	+	.	gene_id "MSTRG.67360"; transcript_id "MSTRG.67360.108"; exon_number "3";
chr16	StringTie	exon	8806316	8806407	1000	+	.	gene_id "MSTRG.67360"; transcript_id "MSTRG.67360.108"; exon_number "4";
chr16	StringTie	exon	8811638	8811713	1000	+	.	gene_id "MSTRG.67360"; transcript_id "MSTRG.67360.108"; exon_number "5";
chr16	StringTie	exon	8812991	8813106	1000	+	.	gene_id "MSTRG.67360"; transcript_id "MSTRG.67360.108"; exon_number "6";
chr16	StringTie	exon	8829193	8829262	1000	+	.	gene_id "MSTRG.67360"; transcript_id "MSTRG.67360.108"; exon_number "7";
chr16	StringTie	exon	8847724	8849655	1000	+	.	gene_id "MSTRG.67360"; transcript_id "MSTRG.67360.108"; exon_number "8";
chr16	StringTie	exon	8849849	8855217	1000	+	.	gene_id "MSTRG.67360"; transcript_id "MSTRG.67360.108"; exon_number "9";
chr16	StringTie	exon	8861204	8861633	1000	+	.	gene_id "MSTRG.67360"; transcript_id "MSTRG.67360.108"; exon_number "10";
chr16	StringTie	transcript	8797818	8862600	1000	+	.	gene_id "MSTRG.67360"; transcript_id "MSTRG.67360.109";
chr16	StringTie	exon	8797818	8797948	1000	+	.	gene_id "MSTRG.67360"; transcript_id "MSTRG.67360.109"; exon_number "1";
chr16	StringTie	exon	8801799	8801910	1000	+	.	gene_id "MSTRG.67360"; transcript_id "MSTRG.67360.109"; exon_number "2";
chr16	StringTie	exon	8806316	8806407	1000	+	.	gene_id "MSTRG.67360"; transcript_id "MSTRG.67360.109"; exon_number "3";
chr16	StringTie	exon	8811079	8811178	1000	+	.	gene_id "MSTRG.67360"; transcript_id "MSTRG.67360.109"; exon_number "4";
chr16	StringTie	exon	8811638	8811713	1000	+	.	gene_id "MSTRG.67360"; transcript_id "MSTRG.67360.109"; exon_number "5";
chr16	StringTie	exon	8812991	8813106	1000	+	.	gene_id "MSTRG.67360"; transcript_id "MSTRG.67360.109"; exon_number "6";
chr16	StringTie	exon	8847724	8849655	1000	+	.	gene_id "MSTRG.67360"; transcript_id "MSTRG.67360.109"; exon_number "7";
chr16	StringTie	exon	8849849	8849993	1000	+	.	gene_id "MSTRG.67360"; transcript_id "MSTRG.67360.109"; exon_number "8";
chr16	StringTie	exon	8855034	8855217	1000	+	.	gene_id "MSTRG.67360"; transcript_id "MSTRG.67360.109"; exon_number "9";
chr16	StringTie	exon	8860128	8860536	1000	+	.	gene_id "MSTRG.67360"; transcript_id "MSTRG.67360.109"; exon_number "10";
chr16	StringTie	exon	8862026	8862600	1000	+	.	gene_id "MSTRG.67360"; transcript_id "MSTRG.67360.109"; exon_number "11";
chr16	StringTie	transcript	8792595	8858528	1000	+	.	gene_id "MSTRG.67360"; transcript_id "MSTRG.67360.11";
chr16	StringTie	exon	8792595	8797948	1000	+	.	gene_id "MSTRG.67360"; transcript_id "MSTRG.67360.11"; exon_number "1";
chr16	StringTie	exon	8801799	8801910	1000	+	.	gene_id "MSTRG.67360"; transcript_id "MSTRG.67360.11"; exon_number "2";
chr16	StringTie	exon	8804767	8804843	1000	+	.	gene_id "MSTRG.67360"; transcript_id "MSTRG.67360.11"; exon_number "3";
chr16	StringTie	exon	8806316	8806407	1000	+	.	gene_id "MSTRG.67360"; transcript_id "MSTRG.67360.11"; exon_number "4";
chr16	StringTie	exon	8811079	8811178	1000	+	.	gene_id "MSTRG.67360"; transcript_id "MSTRG.67360.11"; exon_number "5";
chr16	StringTie	exon	8811638	8811713	1000	+	.	gene_id "MSTRG.67360"; transcript_id "MSTRG.67360.11"; exon_number "6";
chr16	StringTie	exon	8812991	8813106	1000	+	.	gene_id "MSTRG.67360"; transcript_id "MSTRG.67360.11"; exon_number "7";
chr16	StringTie	exon	8847724	8851050	1000	+	.	gene_id "MSTRG.67360"; transcript_id "MSTRG.67360.11"; exon_number "8";
chr16	StringTie	exon	8855034	8855217	1000	+	.	gene_id "MSTRG.67360"; transcript_id "MSTRG.67360.11"; exon_number "9";
chr16	StringTie	exon	8858297	8858528	1000	+	.	gene_id "MSTRG.67360"; transcript_id "MSTRG.67360.11"; exon_number "10";
chr16	StringTie	transcript	8797819	8857448	1000	+	.	gene_id "MSTRG.67360"; transcript_id "MSTRG.67360.110";
chr16	StringTie	exon	8797819	8797948	1000	+	.	gene_id "MSTRG.67360"; transcript_id "MSTRG.67360.110"; exon_number "1";
chr16	StringTie	exon	8801799	8801910	1000	+	.	gene_id "MSTRG.67360"; transcript_id "MSTRG.67360.110"; exon_number "2";
chr16	StringTie	exon	8804767	8804843	1000	+	.	gene_id "MSTRG.67360"; transcript_id "MSTRG.67360.110"; exon_number "3";
chr16	StringTie	exon	8806316	8806407	1000	+	.	gene_id "MSTRG.67360"; transcript_id "MSTRG.67360.110"; exon_number "4";
chr16	StringTie	exon	8811638	8811713	1000	+	.	gene_id "MSTRG.67360"; transcript_id "MSTRG.67360.110"; exon_number "5";
chr16	StringTie	exon	8812991	8813106	1000	+	.	gene_id "MSTRG.67360"; transcript_id "MSTRG.67360.110"; exon_number "6";
chr16	StringTie	exon	8832121	8832243	1000	+	.	gene_id "MSTRG.67360"; transcript_id "MSTRG.67360.110"; exon_number "7";
chr16	StringTie	exon	8847724	8851050	1000	+	.	gene_id "MSTRG.67360"; transcript_id "MSTRG.67360.110"; exon_number "8";
chr16	StringTie	exon	8855034	8857448	1000	+	.	gene_id "MSTRG.67360"; transcript_id "MSTRG.67360.110"; exon_number "9";
chr16	StringTie	transcript	8797826	8863609	1000	+	.	gene_id "MSTRG.67360"; transcript_id "MSTRG.67360.112";
chr16	StringTie	exon	8797826	8797948	1000	+	.	gene_id "MSTRG.67360"; transcript_id "MSTRG.67360.112"; exon_number "1";
chr16	StringTie	exon	8801799	8801910	1000	+	.	gene_id "MSTRG.67360"; transcript_id "MSTRG.67360.112"; exon_number "2";
chr16	StringTie	exon	8804767	8804843	1000	+	.	gene_id "MSTRG.67360"; transcript_id "MSTRG.67360.112"; exon_number "3";
chr16	StringTie	exon	8806316	8806407	1000	+	.	gene_id "MSTRG.67360"; transcript_id "MSTRG.67360.112"; exon_number "4";
chr16	StringTie	exon	8811079	8811178	1000	+	.	gene_id "MSTRG.67360"; transcript_id "MSTRG.67360.112"; exon_number "5";
chr16	StringTie	exon	8811638	8811713	1000	+	.	gene_id "MSTRG.67360"; transcript_id "MSTRG.67360.112"; exon_number "6";
chr16	StringTie	exon	8812991	8813106	1000	+	.	gene_id "MSTRG.67360"; transcript_id "MSTRG.67360.112"; exon_number "7";
chr16	StringTie	exon	8832121	8832243	1000	+	.	gene_id "MSTRG.67360"; transcript_id "MSTRG.67360.112"; exon_number "8";
chr16	StringTie	exon	8847724	8849655	1000	+	.	gene_id "MSTRG.67360"; transcript_id "MSTRG.67360.112"; exon_number "9";
chr16	StringTie	exon	8849849	8849993	1000	+	.	gene_id "MSTRG.67360"; transcript_id "MSTRG.67360.112"; exon_number "10";
chr16	StringTie	exon	8855034	8855217	1000	+	.	gene_id "MSTRG.67360"; transcript_id "MSTRG.67360.112"; exon_number "11";
chr16	StringTie	exon	8862026	8863609	1000	+	.	gene_id "MSTRG.67360"; transcript_id "MSTRG.67360.112"; exon_number "12";
chr16	StringTie	transcript	8797827	8858442	1000	+	.	gene_id "MSTRG.67360"; transcript_id "MSTRG.67360.113";
chr16	StringTie	exon	8797827	8797948	1000	+	.	gene_id "MSTRG.67360"; transcript_id "MSTRG.67360.113"; exon_number "1";
chr16	StringTie	exon	8801799	8801910	1000	+	.	gene_id "MSTRG.67360"; transcript_id "MSTRG.67360.113"; exon_number "2";
chr16	StringTie	exon	8811638	8811713	1000	+	.	gene_id "MSTRG.67360"; transcript_id "MSTRG.67360.113"; exon_number "3";
chr16	StringTie	exon	8812991	8813106	1000	+	.	gene_id "MSTRG.67360"; transcript_id "MSTRG.67360.113"; exon_number "4";
chr16	StringTie	exon	8832121	8832243	1000	+	.	gene_id "MSTRG.67360"; transcript_id "MSTRG.67360.113"; exon_number "5";
chr16	StringTie	exon	8847724	8849993	1000	+	.	gene_id "MSTRG.67360"; transcript_id "MSTRG.67360.113"; exon_number "6";
chr16	StringTie	exon	8855034	8855217	1000	+	.	gene_id "MSTRG.67360"; transcript_id "MSTRG.67360.113"; exon_number "7";
chr16	StringTie	exon	8858297	8858442	1000	+	.	gene_id "MSTRG.67360"; transcript_id "MSTRG.67360.113"; exon_number "8";
chr16	StringTie	transcript	8797827	8861640	1000	+	.	gene_id "MSTRG.67360"; transcript_id "MSTRG.67360.114";
chr16	StringTie	exon	8797827	8797948	1000	+	.	gene_id "MSTRG.67360"; transcript_id "MSTRG.67360.114"; exon_number "1";
chr16	StringTie	exon	8801799	8801910	1000	+	.	gene_id "MSTRG.67360"; transcript_id "MSTRG.67360.114"; exon_number "2";
chr16	StringTie	exon	8806316	8806407	1000	+	.	gene_id "MSTRG.67360"; transcript_id "MSTRG.67360.114"; exon_number "3";
chr16	StringTie	exon	8811638	8811713	1000	+	.	gene_id "MSTRG.67360"; transcript_id "MSTRG.67360.114"; exon_number "4";
chr16	StringTie	exon	8812991	8813106	1000	+	.	gene_id "MSTRG.67360"; transcript_id "MSTRG.67360.114"; exon_number "5";
chr16	StringTie	exon	8832121	8832243	1000	+	.	gene_id "MSTRG.67360"; transcript_id "MSTRG.67360.114"; exon_number "6";
chr16	StringTie	exon	8847724	8849655	1000	+	.	gene_id "MSTRG.67360"; transcript_id "MSTRG.67360.114"; exon_number "7";
chr16	StringTie	exon	8849849	8849993	1000	+	.	gene_id "MSTRG.67360"; transcript_id "MSTRG.67360.114"; exon_number "8";
chr16	StringTie	exon	8855034	8855217	1000	+	.	gene_id "MSTRG.67360"; transcript_id "MSTRG.67360.114"; exon_number "9";
chr16	StringTie	exon	8861204	8861640	1000	+	.	gene_id "MSTRG.67360"; transcript_id "MSTRG.67360.114"; exon_number "10";
chr16	StringTie	transcript	8797829	8862493	1000	+	.	gene_id "MSTRG.67360"; transcript_id "MSTRG.67360.115";
chr16	StringTie	exon	8797829	8797948	1000	+	.	gene_id "MSTRG.67360"; transcript_id "MSTRG.67360.115"; exon_number "1";
chr16	StringTie	exon	8801799	8801910	1000	+	.	gene_id "MSTRG.67360"; transcript_id "MSTRG.67360.115"; exon_number "2";
chr16	StringTie	exon	8811638	8811713	1000	+	.	gene_id "MSTRG.67360"; transcript_id "MSTRG.67360.115"; exon_number "3";
chr16	StringTie	exon	8812991	8813106	1000	+	.	gene_id "MSTRG.67360"; transcript_id "MSTRG.67360.115"; exon_number "4";
chr16	StringTie	exon	8847724	8849655	1000	+	.	gene_id "MSTRG.67360"; transcript_id "MSTRG.67360.115"; exon_number "5";
chr16	StringTie	exon	8849849	8849993	1000	+	.	gene_id "MSTRG.67360"; transcript_id "MSTRG.67360.115"; exon_number "6";
chr16	StringTie	exon	8850933	8851050	1000	+	.	gene_id "MSTRG.67360"; transcript_id "MSTRG.67360.115"; exon_number "7";
chr16	StringTie	exon	8855034	8855217	1000	+	.	gene_id "MSTRG.67360"; transcript_id "MSTRG.67360.115"; exon_number "8";
chr16	StringTie	exon	8862026	8862493	1000	+	.	gene_id "MSTRG.67360"; transcript_id "MSTRG.67360.115"; exon_number "9";
chr16	StringTie	transcript	8797829	8862580	1000	+	.	gene_id "MSTRG.67360"; transcript_id "MSTRG.67360.116";
chr16	StringTie	exon	8797829	8797948	1000	+	.	gene_id "MSTRG.67360"; transcript_id "MSTRG.67360.116"; exon_number "1";
chr16	StringTie	exon	8801799	8801910	1000	+	.	gene_id "MSTRG.67360"; transcript_id "MSTRG.67360.116"; exon_number "2";
chr16	StringTie	exon	8804767	8804843	1000	+	.	gene_id "MSTRG.67360"; transcript_id "MSTRG.67360.116"; exon_number "3";
chr16	StringTie	exon	8806316	8806407	1000	+	.	gene_id "MSTRG.67360"; transcript_id "MSTRG.67360.116"; exon_number "4";
chr16	StringTie	exon	8811079	8811178	1000	+	.	gene_id "MSTRG.67360"; transcript_id "MSTRG.67360.116"; exon_number "5";
chr16	StringTie	exon	8811638	8811713	1000	+	.	gene_id "MSTRG.67360"; transcript_id "MSTRG.67360.116"; exon_number "6";
chr16	StringTie	exon	8812991	8813106	1000	+	.	gene_id "MSTRG.67360"; transcript_id "MSTRG.67360.116"; exon_number "7";
chr16	StringTie	exon	8847724	8849655	1000	+	.	gene_id "MSTRG.67360"; transcript_id "MSTRG.67360.116"; exon_number "8";
chr16	StringTie	exon	8849849	8849993	1000	+	.	gene_id "MSTRG.67360"; transcript_id "MSTRG.67360.116"; exon_number "9";
chr16	StringTie	exon	8850933	8851050	1000	+	.	gene_id "MSTRG.67360"; transcript_id "MSTRG.67360.116"; exon_number "10";
chr16	StringTie	exon	8855034	8855217	1000	+	.	gene_id "MSTRG.67360"; transcript_id "MSTRG.67360.116"; exon_number "11";
chr16	StringTie	exon	8860128	8860536	1000	+	.	gene_id "MSTRG.67360"; transcript_id "MSTRG.67360.116"; exon_number "12";
chr16	StringTie	exon	8862026	8862580	1000	+	.	gene_id "MSTRG.67360"; transcript_id "MSTRG.67360.116"; exon_number "13";
chr16	StringTie	transcript	8797830	8862452	1000	+	.	gene_id "MSTRG.67360"; transcript_id "MSTRG.67360.117";
chr16	StringTie	exon	8797830	8797948	1000	+	.	gene_id "MSTRG.67360"; transcript_id "MSTRG.67360.117"; exon_number "1";
chr16	StringTie	exon	8801799	8801910	1000	+	.	gene_id "MSTRG.67360"; transcript_id "MSTRG.67360.117"; exon_number "2";
chr16	StringTie	exon	8804767	8804843	1000	+	.	gene_id "MSTRG.67360"; transcript_id "MSTRG.67360.117"; exon_number "3";
chr16	StringTie	exon	8806316	8806407	1000	+	.	gene_id "MSTRG.67360"; transcript_id "MSTRG.67360.117"; exon_number "4";
chr16	StringTie	exon	8811079	8811178	1000	+	.	gene_id "MSTRG.67360"; transcript_id "MSTRG.67360.117"; exon_number "5";
chr16	StringTie	exon	8811638	8811713	1000	+	.	gene_id "MSTRG.67360"; transcript_id "MSTRG.67360.117"; exon_number "6";
chr16	StringTie	exon	8812991	8813106	1000	+	.	gene_id "MSTRG.67360"; transcript_id "MSTRG.67360.117"; exon_number "7";
chr16	StringTie	exon	8832121	8832247	1000	+	.	gene_id "MSTRG.67360"; transcript_id "MSTRG.67360.117"; exon_number "8";
chr16	StringTie	exon	8847724	8849655	1000	+	.	gene_id "MSTRG.67360"; transcript_id "MSTRG.67360.117"; exon_number "9";
chr16	StringTie	exon	8849849	8849993	1000	+	.	gene_id "MSTRG.67360"; transcript_id "MSTRG.67360.117"; exon_number "10";
chr16	StringTie	exon	8850933	8851050	1000	+	.	gene_id "MSTRG.67360"; transcript_id "MSTRG.67360.117"; exon_number "11";
chr16	StringTie	exon	8855034	8855217	1000	+	.	gene_id "MSTRG.67360"; transcript_id "MSTRG.67360.117"; exon_number "12";
chr16	StringTie	exon	8862026	8862452	1000	+	.	gene_id "MSTRG.67360"; transcript_id "MSTRG.67360.117"; exon_number "13";
chr16	StringTie	transcript	8797835	8863739	1000	+	.	gene_id "MSTRG.67360"; transcript_id "MSTRG.67360.118";
chr16	StringTie	exon	8797835	8797948	1000	+	.	gene_id "MSTRG.67360"; transcript_id "MSTRG.67360.118"; exon_number "1";
chr16	StringTie	exon	8801799	8801910	1000	+	.	gene_id "MSTRG.67360"; transcript_id "MSTRG.67360.118"; exon_number "2";
chr16	StringTie	exon	8804767	8804843	1000	+	.	gene_id "MSTRG.67360"; transcript_id "MSTRG.67360.118"; exon_number "3";
chr16	StringTie	exon	8806316	8806407	1000	+	.	gene_id "MSTRG.67360"; transcript_id "MSTRG.67360.118"; exon_number "4";
chr16	StringTie	exon	8811079	8811178	1000	+	.	gene_id "MSTRG.67360"; transcript_id "MSTRG.67360.118"; exon_number "5";
chr16	StringTie	exon	8811642	8811713	1000	+	.	gene_id "MSTRG.67360"; transcript_id "MSTRG.67360.118"; exon_number "6";
chr16	StringTie	exon	8812991	8813106	1000	+	.	gene_id "MSTRG.67360"; transcript_id "MSTRG.67360.118"; exon_number "7";
chr16	StringTie	exon	8847724	8849655	1000	+	.	gene_id "MSTRG.67360"; transcript_id "MSTRG.67360.118"; exon_number "8";
chr16	StringTie	exon	8849849	8852358	1000	+	.	gene_id "MSTRG.67360"; transcript_id "MSTRG.67360.118"; exon_number "9";
chr16	StringTie	exon	8862137	8863739	1000	+	.	gene_id "MSTRG.67360"; transcript_id "MSTRG.67360.118"; exon_number "10";
chr16	StringTie	transcript	8796601	8867251	1000	+	.	gene_id "MSTRG.67360"; transcript_id "MSTRG.67360.12";
chr16	StringTie	exon	8796601	8797948	1000	+	.	gene_id "MSTRG.67360"; transcript_id "MSTRG.67360.12"; exon_number "1";
chr16	StringTie	exon	8801799	8801910	1000	+	.	gene_id "MSTRG.67360"; transcript_id "MSTRG.67360.12"; exon_number "2";
chr16	StringTie	exon	8804767	8804843	1000	+	.	gene_id "MSTRG.67360"; transcript_id "MSTRG.67360.12"; exon_number "3";
chr16	StringTie	exon	8806316	8806407	1000	+	.	gene_id "MSTRG.67360"; transcript_id "MSTRG.67360.12"; exon_number "4";
chr16	StringTie	exon	8811079	8811178	1000	+	.	gene_id "MSTRG.67360"; transcript_id "MSTRG.67360.12"; exon_number "5";
chr16	StringTie	exon	8811638	8811713	1000	+	.	gene_id "MSTRG.67360"; transcript_id "MSTRG.67360.12"; exon_number "6";
chr16	StringTie	exon	8812991	8813106	1000	+	.	gene_id "MSTRG.67360"; transcript_id "MSTRG.67360.12"; exon_number "7";
chr16	StringTie	exon	8832121	8832243	1000	+	.	gene_id "MSTRG.67360"; transcript_id "MSTRG.67360.12"; exon_number "8";
chr16	StringTie	exon	8847724	8849655	1000	+	.	gene_id "MSTRG.67360"; transcript_id "MSTRG.67360.12"; exon_number "9";
chr16	StringTie	exon	8849849	8849993	1000	+	.	gene_id "MSTRG.67360"; transcript_id "MSTRG.67360.12"; exon_number "10";
chr16	StringTie	exon	8853526	8853636	1000	+	.	gene_id "MSTRG.67360"; transcript_id "MSTRG.67360.12"; exon_number "11";
chr16	StringTie	exon	8855034	8855217	1000	+	.	gene_id "MSTRG.67360"; transcript_id "MSTRG.67360.12"; exon_number "12";
chr16	StringTie	exon	8858297	8860536	1000	+	.	gene_id "MSTRG.67360"; transcript_id "MSTRG.67360.12"; exon_number "13";
chr16	StringTie	exon	8861204	8867251	1000	+	.	gene_id "MSTRG.67360"; transcript_id "MSTRG.67360.12"; exon_number "14";
chr16	StringTie	transcript	8797838	8855222	1000	+	.	gene_id "MSTRG.67360"; transcript_id "MSTRG.67360.120";
chr16	StringTie	exon	8797838	8797948	1000	+	.	gene_id "MSTRG.67360"; transcript_id "MSTRG.67360.120"; exon_number "1";
chr16	StringTie	exon	8801799	8801910	1000	+	.	gene_id "MSTRG.67360"; transcript_id "MSTRG.67360.120"; exon_number "2";
chr16	StringTie	exon	8806316	8806407	1000	+	.	gene_id "MSTRG.67360"; transcript_id "MSTRG.67360.120"; exon_number "3";
chr16	StringTie	exon	8811638	8811713	1000	+	.	gene_id "MSTRG.67360"; transcript_id "MSTRG.67360.120"; exon_number "4";
chr16	StringTie	exon	8812991	8813106	1000	+	.	gene_id "MSTRG.67360"; transcript_id "MSTRG.67360.120"; exon_number "5";
chr16	StringTie	exon	8829193	8829262	1000	+	.	gene_id "MSTRG.67360"; transcript_id "MSTRG.67360.120"; exon_number "6";
chr16	StringTie	exon	8847724	8849655	1000	+	.	gene_id "MSTRG.67360"; transcript_id "MSTRG.67360.120"; exon_number "7";
chr16	StringTie	exon	8849849	8850058	1000	+	.	gene_id "MSTRG.67360"; transcript_id "MSTRG.67360.120"; exon_number "8";
chr16	StringTie	exon	8855034	8855222	1000	+	.	gene_id "MSTRG.67360"; transcript_id "MSTRG.67360.120"; exon_number "9";
chr16	StringTie	transcript	8797839	8858649	1000	+	.	gene_id "MSTRG.67360"; transcript_id "MSTRG.67360.122";
chr16	StringTie	exon	8797839	8797948	1000	+	.	gene_id "MSTRG.67360"; transcript_id "MSTRG.67360.122"; exon_number "1";
chr16	StringTie	exon	8801799	8801910	1000	+	.	gene_id "MSTRG.67360"; transcript_id "MSTRG.67360.122"; exon_number "2";
chr16	StringTie	exon	8802081	8802389	1000	+	.	gene_id "MSTRG.67360"; transcript_id "MSTRG.67360.122"; exon_number "3";
chr16	StringTie	exon	8804767	8804843	1000	+	.	gene_id "MSTRG.67360"; transcript_id "MSTRG.67360.122"; exon_number "4";
chr16	StringTie	exon	8806316	8806407	1000	+	.	gene_id "MSTRG.67360"; transcript_id "MSTRG.67360.122"; exon_number "5";
chr16	StringTie	exon	8811638	8811713	1000	+	.	gene_id "MSTRG.67360"; transcript_id "MSTRG.67360.122"; exon_number "6";
chr16	StringTie	exon	8812991	8813106	1000	+	.	gene_id "MSTRG.67360"; transcript_id "MSTRG.67360.122"; exon_number "7";
chr16	StringTie	exon	8829193	8829262	1000	+	.	gene_id "MSTRG.67360"; transcript_id "MSTRG.67360.122"; exon_number "8";
chr16	StringTie	exon	8847724	8849655	1000	+	.	gene_id "MSTRG.67360"; transcript_id "MSTRG.67360.122"; exon_number "9";
chr16	StringTie	exon	8849849	8849993	1000	+	.	gene_id "MSTRG.67360"; transcript_id "MSTRG.67360.122"; exon_number "10";
chr16	StringTie	exon	8853526	8853636	1000	+	.	gene_id "MSTRG.67360"; transcript_id "MSTRG.67360.122"; exon_number "11";
chr16	StringTie	exon	8855034	8855217	1000	+	.	gene_id "MSTRG.67360"; transcript_id "MSTRG.67360.122"; exon_number "12";
chr16	StringTie	exon	8858297	8858649	1000	+	.	gene_id "MSTRG.67360"; transcript_id "MSTRG.67360.122"; exon_number "13";
chr16	StringTie	transcript	8797842	8858487	1000	+	.	gene_id "MSTRG.67360"; transcript_id "MSTRG.67360.124";
chr16	StringTie	exon	8797842	8797948	1000	+	.	gene_id "MSTRG.67360"; transcript_id "MSTRG.67360.124"; exon_number "1";
chr16	StringTie	exon	8801799	8801910	1000	+	.	gene_id "MSTRG.67360"; transcript_id "MSTRG.67360.124"; exon_number "2";
chr16	StringTie	exon	8806316	8806407	1000	+	.	gene_id "MSTRG.67360"; transcript_id "MSTRG.67360.124"; exon_number "3";
chr16	StringTie	exon	8811638	8811713	1000	+	.	gene_id "MSTRG.67360"; transcript_id "MSTRG.67360.124"; exon_number "4";
chr16	StringTie	exon	8812991	8813106	1000	+	.	gene_id "MSTRG.67360"; transcript_id "MSTRG.67360.124"; exon_number "5";
chr16	StringTie	exon	8847724	8849655	1000	+	.	gene_id "MSTRG.67360"; transcript_id "MSTRG.67360.124"; exon_number "6";
chr16	StringTie	exon	8849849	8851050	1000	+	.	gene_id "MSTRG.67360"; transcript_id "MSTRG.67360.124"; exon_number "7";
chr16	StringTie	exon	8855034	8855217	1000	+	.	gene_id "MSTRG.67360"; transcript_id "MSTRG.67360.124"; exon_number "8";
chr16	StringTie	exon	8858297	8858487	1000	+	.	gene_id "MSTRG.67360"; transcript_id "MSTRG.67360.124"; exon_number "9";
chr16	StringTie	transcript	8797842	8858573	1000	+	.	gene_id "MSTRG.67360"; transcript_id "MSTRG.67360.125";
chr16	StringTie	exon	8797842	8797948	1000	+	.	gene_id "MSTRG.67360"; transcript_id "MSTRG.67360.125"; exon_number "1";
chr16	StringTie	exon	8801799	8801910	1000	+	.	gene_id "MSTRG.67360"; transcript_id "MSTRG.67360.125"; exon_number "2";
chr16	StringTie	exon	8806316	8806407	1000	+	.	gene_id "MSTRG.67360"; transcript_id "MSTRG.67360.125"; exon_number "3";
chr16	StringTie	exon	8811638	8811713	1000	+	.	gene_id "MSTRG.67360"; transcript_id "MSTRG.67360.125"; exon_number "4";
chr16	StringTie	exon	8812991	8813106	1000	+	.	gene_id "MSTRG.67360"; transcript_id "MSTRG.67360.125"; exon_number "5";
chr16	StringTie	exon	8847724	8849655	1000	+	.	gene_id "MSTRG.67360"; transcript_id "MSTRG.67360.125"; exon_number "6";
chr16	StringTie	exon	8849849	8849993	1000	+	.	gene_id "MSTRG.67360"; transcript_id "MSTRG.67360.125"; exon_number "7";
chr16	StringTie	exon	8850933	8851050	1000	+	.	gene_id "MSTRG.67360"; transcript_id "MSTRG.67360.125"; exon_number "8";
chr16	StringTie	exon	8855034	8855217	1000	+	.	gene_id "MSTRG.67360"; transcript_id "MSTRG.67360.125"; exon_number "9";
chr16	StringTie	exon	8858297	8858573	1000	+	.	gene_id "MSTRG.67360"; transcript_id "MSTRG.67360.125"; exon_number "10";
chr16	StringTie	transcript	8797842	8858469	1000	+	.	gene_id "MSTRG.67360"; transcript_id "MSTRG.67360.126";
chr16	StringTie	exon	8797842	8797948	1000	+	.	gene_id "MSTRG.67360"; transcript_id "MSTRG.67360.126"; exon_number "1";
chr16	StringTie	exon	8801799	8801910	1000	+	.	gene_id "MSTRG.67360"; transcript_id "MSTRG.67360.126"; exon_number "2";
chr16	StringTie	exon	8806316	8806407	1000	+	.	gene_id "MSTRG.67360"; transcript_id "MSTRG.67360.126"; exon_number "3";
chr16	StringTie	exon	8811638	8811713	1000	+	.	gene_id "MSTRG.67360"; transcript_id "MSTRG.67360.126"; exon_number "4";
chr16	StringTie	exon	8812991	8813106	1000	+	.	gene_id "MSTRG.67360"; transcript_id "MSTRG.67360.126"; exon_number "5";
chr16	StringTie	exon	8847724	8849993	1000	+	.	gene_id "MSTRG.67360"; transcript_id "MSTRG.67360.126"; exon_number "6";
chr16	StringTie	exon	8855034	8855217	1000	+	.	gene_id "MSTRG.67360"; transcript_id "MSTRG.67360.126"; exon_number "7";
chr16	StringTie	exon	8858297	8858469	1000	+	.	gene_id "MSTRG.67360"; transcript_id "MSTRG.67360.126"; exon_number "8";
chr16	StringTie	transcript	8797842	8858638	1000	+	.	gene_id "MSTRG.67360"; transcript_id "MSTRG.67360.127";
chr16	StringTie	exon	8797842	8797948	1000	+	.	gene_id "MSTRG.67360"; transcript_id "MSTRG.67360.127"; exon_number "1";
chr16	StringTie	exon	8801799	8801910	1000	+	.	gene_id "MSTRG.67360"; transcript_id "MSTRG.67360.127"; exon_number "2";
chr16	StringTie	exon	8806316	8806407	1000	+	.	gene_id "MSTRG.67360"; transcript_id "MSTRG.67360.127"; exon_number "3";
chr16	StringTie	exon	8811638	8811713	1000	+	.	gene_id "MSTRG.67360"; transcript_id "MSTRG.67360.127"; exon_number "4";
chr16	StringTie	exon	8812991	8813106	1000	+	.	gene_id "MSTRG.67360"; transcript_id "MSTRG.67360.127"; exon_number "5";
chr16	StringTie	exon	8847724	8849655	1000	+	.	gene_id "MSTRG.67360"; transcript_id "MSTRG.67360.127"; exon_number "6";
chr16	StringTie	exon	8849849	8849993	1000	+	.	gene_id "MSTRG.67360"; transcript_id "MSTRG.67360.127"; exon_number "7";
chr16	StringTie	exon	8855034	8855217	1000	+	.	gene_id "MSTRG.67360"; transcript_id "MSTRG.67360.127"; exon_number "8";
chr16	StringTie	exon	8858297	8858638	1000	+	.	gene_id "MSTRG.67360"; transcript_id "MSTRG.67360.127"; exon_number "9";
chr16	StringTie	transcript	8797842	8858322	1000	+	.	gene_id "MSTRG.67360"; transcript_id "MSTRG.67360.128";
chr16	StringTie	exon	8797842	8797948	1000	+	.	gene_id "MSTRG.67360"; transcript_id "MSTRG.67360.128"; exon_number "1";
chr16	StringTie	exon	8801799	8801910	1000	+	.	gene_id "MSTRG.67360"; transcript_id "MSTRG.67360.128"; exon_number "2";
chr16	StringTie	exon	8806316	8806407	1000	+	.	gene_id "MSTRG.67360"; transcript_id "MSTRG.67360.128"; exon_number "3";
chr16	StringTie	exon	8811638	8811713	1000	+	.	gene_id "MSTRG.67360"; transcript_id "MSTRG.67360.128"; exon_number "4";
chr16	StringTie	exon	8812991	8813106	1000	+	.	gene_id "MSTRG.67360"; transcript_id "MSTRG.67360.128"; exon_number "5";
chr16	StringTie	exon	8847724	8849655	1000	+	.	gene_id "MSTRG.67360"; transcript_id "MSTRG.67360.128"; exon_number "6";
chr16	StringTie	exon	8849849	8849993	1000	+	.	gene_id "MSTRG.67360"; transcript_id "MSTRG.67360.128"; exon_number "7";
chr16	StringTie	exon	8853526	8855217	1000	+	.	gene_id "MSTRG.67360"; transcript_id "MSTRG.67360.128"; exon_number "8";
chr16	StringTie	exon	8858297	8858322	1000	+	.	gene_id "MSTRG.67360"; transcript_id "MSTRG.67360.128"; exon_number "9";
chr16	StringTie	transcript	8797842	8862797	1000	+	.	gene_id "MSTRG.67360"; transcript_id "MSTRG.67360.129";
chr16	StringTie	exon	8797842	8797948	1000	+	.	gene_id "MSTRG.67360"; transcript_id "MSTRG.67360.129"; exon_number "1";
chr16	StringTie	exon	8801799	8801910	1000	+	.	gene_id "MSTRG.67360"; transcript_id "MSTRG.67360.129"; exon_number "2";
chr16	StringTie	exon	8806316	8806407	1000	+	.	gene_id "MSTRG.67360"; transcript_id "MSTRG.67360.129"; exon_number "3";
chr16	StringTie	exon	8811638	8811713	1000	+	.	gene_id "MSTRG.67360"; transcript_id "MSTRG.67360.129"; exon_number "4";
chr16	StringTie	exon	8812991	8813106	1000	+	.	gene_id "MSTRG.67360"; transcript_id "MSTRG.67360.129"; exon_number "5";
chr16	StringTie	exon	8847724	8849655	1000	+	.	gene_id "MSTRG.67360"; transcript_id "MSTRG.67360.129"; exon_number "6";
chr16	StringTie	exon	8849849	8849993	1000	+	.	gene_id "MSTRG.67360"; transcript_id "MSTRG.67360.129"; exon_number "7";
chr16	StringTie	exon	8855034	8855217	1000	+	.	gene_id "MSTRG.67360"; transcript_id "MSTRG.67360.129"; exon_number "8";
chr16	StringTie	exon	8862026	8862797	1000	+	.	gene_id "MSTRG.67360"; transcript_id "MSTRG.67360.129"; exon_number "9";
chr16	StringTie	transcript	8797655	8870159	1000	+	.	gene_id "MSTRG.67360"; transcript_id "MSTRG.67360.13";
chr16	StringTie	exon	8797655	8797948	1000	+	.	gene_id "MSTRG.67360"; transcript_id "MSTRG.67360.13"; exon_number "1";
chr16	StringTie	exon	8801799	8801910	1000	+	.	gene_id "MSTRG.67360"; transcript_id "MSTRG.67360.13"; exon_number "2";
chr16	StringTie	exon	8804767	8804843	1000	+	.	gene_id "MSTRG.67360"; transcript_id "MSTRG.67360.13"; exon_number "3";
chr16	StringTie	exon	8806316	8806407	1000	+	.	gene_id "MSTRG.67360"; transcript_id "MSTRG.67360.13"; exon_number "4";
chr16	StringTie	exon	8811079	8811178	1000	+	.	gene_id "MSTRG.67360"; transcript_id "MSTRG.67360.13"; exon_number "5";
chr16	StringTie	exon	8811638	8811713	1000	+	.	gene_id "MSTRG.67360"; transcript_id "MSTRG.67360.13"; exon_number "6";
chr16	StringTie	exon	8812991	8813106	1000	+	.	gene_id "MSTRG.67360"; transcript_id "MSTRG.67360.13"; exon_number "7";
chr16	StringTie	exon	8832121	8832243	1000	+	.	gene_id "MSTRG.67360"; transcript_id "MSTRG.67360.13"; exon_number "8";
chr16	StringTie	exon	8847724	8849655	1000	+	.	gene_id "MSTRG.67360"; transcript_id "MSTRG.67360.13"; exon_number "9";
chr16	StringTie	exon	8849849	8849993	1000	+	.	gene_id "MSTRG.67360"; transcript_id "MSTRG.67360.13"; exon_number "10";
chr16	StringTie	exon	8850933	8851050	1000	+	.	gene_id "MSTRG.67360"; transcript_id "MSTRG.67360.13"; exon_number "11";
chr16	StringTie	exon	8855034	8855217	1000	+	.	gene_id "MSTRG.67360"; transcript_id "MSTRG.67360.13"; exon_number "12";
chr16	StringTie	exon	8860128	8860536	1000	+	.	gene_id "MSTRG.67360"; transcript_id "MSTRG.67360.13"; exon_number "13";
chr16	StringTie	exon	8869613	8870159	1000	+	.	gene_id "MSTRG.67360"; transcript_id "MSTRG.67360.13"; exon_number "14";
chr16	StringTie	transcript	8797842	8858458	1000	+	.	gene_id "MSTRG.67360"; transcript_id "MSTRG.67360.130";
chr16	StringTie	exon	8797842	8797948	1000	+	.	gene_id "MSTRG.67360"; transcript_id "MSTRG.67360.130"; exon_number "1";
chr16	StringTie	exon	8801799	8801910	1000	+	.	gene_id "MSTRG.67360"; transcript_id "MSTRG.67360.130"; exon_number "2";
chr16	StringTie	exon	8806316	8806407	1000	+	.	gene_id "MSTRG.67360"; transcript_id "MSTRG.67360.130"; exon_number "3";
chr16	StringTie	exon	8811638	8811713	1000	+	.	gene_id "MSTRG.67360"; transcript_id "MSTRG.67360.130"; exon_number "4";
chr16	StringTie	exon	8812991	8813106	1000	+	.	gene_id "MSTRG.67360"; transcript_id "MSTRG.67360.130"; exon_number "5";
chr16	StringTie	exon	8847724	8849655	1000	+	.	gene_id "MSTRG.67360"; transcript_id "MSTRG.67360.130"; exon_number "6";
chr16	StringTie	exon	8849849	8852912	1000	+	.	gene_id "MSTRG.67360"; transcript_id "MSTRG.67360.130"; exon_number "7";
chr16	StringTie	exon	8853526	8853636	1000	+	.	gene_id "MSTRG.67360"; transcript_id "MSTRG.67360.130"; exon_number "8";
chr16	StringTie	exon	8855034	8855217	1000	+	.	gene_id "MSTRG.67360"; transcript_id "MSTRG.67360.130"; exon_number "9";
chr16	StringTie	exon	8858297	8858458	1000	+	.	gene_id "MSTRG.67360"; transcript_id "MSTRG.67360.130"; exon_number "10";
chr16	StringTie	transcript	8797845	8861630	1000	+	.	gene_id "MSTRG.67360"; transcript_id "MSTRG.67360.136";
chr16	StringTie	exon	8797845	8797948	1000	+	.	gene_id "MSTRG.67360"; transcript_id "MSTRG.67360.136"; exon_number "1";
chr16	StringTie	exon	8801799	8801910	1000	+	.	gene_id "MSTRG.67360"; transcript_id "MSTRG.67360.136"; exon_number "2";
chr16	StringTie	exon	8811079	8811178	1000	+	.	gene_id "MSTRG.67360"; transcript_id "MSTRG.67360.136"; exon_number "3";
chr16	StringTie	exon	8811638	8811713	1000	+	.	gene_id "MSTRG.67360"; transcript_id "MSTRG.67360.136"; exon_number "4";
chr16	StringTie	exon	8812991	8813106	1000	+	.	gene_id "MSTRG.67360"; transcript_id "MSTRG.67360.136"; exon_number "5";
chr16	StringTie	exon	8832121	8832243	1000	+	.	gene_id "MSTRG.67360"; transcript_id "MSTRG.67360.136"; exon_number "6";
chr16	StringTie	exon	8847724	8849655	1000	+	.	gene_id "MSTRG.67360"; transcript_id "MSTRG.67360.136"; exon_number "7";
chr16	StringTie	exon	8849849	8849993	1000	+	.	gene_id "MSTRG.67360"; transcript_id "MSTRG.67360.136"; exon_number "8";
chr16	StringTie	exon	8855034	8855217	1000	+	.	gene_id "MSTRG.67360"; transcript_id "MSTRG.67360.136"; exon_number "9";
chr16	StringTie	exon	8860128	8860536	1000	+	.	gene_id "MSTRG.67360"; transcript_id "MSTRG.67360.136"; exon_number "10";
chr16	StringTie	exon	8861204	8861630	1000	+	.	gene_id "MSTRG.67360"; transcript_id "MSTRG.67360.136"; exon_number "11";
chr16	StringTie	transcript	8797850	8858420	1000	+	.	gene_id "MSTRG.67360"; transcript_id "MSTRG.67360.137";
chr16	StringTie	exon	8797850	8797948	1000	+	.	gene_id "MSTRG.67360"; transcript_id "MSTRG.67360.137"; exon_number "1";
chr16	StringTie	exon	8801799	8801910	1000	+	.	gene_id "MSTRG.67360"; transcript_id "MSTRG.67360.137"; exon_number "2";
chr16	StringTie	exon	8811638	8811713	1000	+	.	gene_id "MSTRG.67360"; transcript_id "MSTRG.67360.137"; exon_number "3";
chr16	StringTie	exon	8812991	8813106	1000	+	.	gene_id "MSTRG.67360"; transcript_id "MSTRG.67360.137"; exon_number "4";
chr16	StringTie	exon	8847724	8852991	1000	+	.	gene_id "MSTRG.67360"; transcript_id "MSTRG.67360.137"; exon_number "5";
chr16	StringTie	exon	8853278	8853636	1000	+	.	gene_id "MSTRG.67360"; transcript_id "MSTRG.67360.137"; exon_number "6";
chr16	StringTie	exon	8855034	8855217	1000	+	.	gene_id "MSTRG.67360"; transcript_id "MSTRG.67360.137"; exon_number "7";
chr16	StringTie	exon	8858297	8858420	1000	+	.	gene_id "MSTRG.67360"; transcript_id "MSTRG.67360.137"; exon_number "8";
chr16	StringTie	transcript	8797850	8855310	1000	+	.	gene_id "MSTRG.67360"; transcript_id "MSTRG.67360.138";
chr16	StringTie	exon	8797850	8797948	1000	+	.	gene_id "MSTRG.67360"; transcript_id "MSTRG.67360.138"; exon_number "1";
chr16	StringTie	exon	8801799	8801910	1000	+	.	gene_id "MSTRG.67360"; transcript_id "MSTRG.67360.138"; exon_number "2";
chr16	StringTie	exon	8811638	8811713	1000	+	.	gene_id "MSTRG.67360"; transcript_id "MSTRG.67360.138"; exon_number "3";
chr16	StringTie	exon	8812991	8813106	1000	+	.	gene_id "MSTRG.67360"; transcript_id "MSTRG.67360.138"; exon_number "4";
chr16	StringTie	exon	8847724	8849993	1000	+	.	gene_id "MSTRG.67360"; transcript_id "MSTRG.67360.138"; exon_number "5";
chr16	StringTie	exon	8853526	8855191	1000	+	.	gene_id "MSTRG.67360"; transcript_id "MSTRG.67360.138"; exon_number "6";
chr16	StringTie	exon	8855248	8855310	1000	+	.	gene_id "MSTRG.67360"; transcript_id "MSTRG.67360.138"; exon_number "7";
chr16	StringTie	transcript	8797850	8858583	1000	+	.	gene_id "MSTRG.67360"; transcript_id "MSTRG.67360.139";
chr16	StringTie	exon	8797850	8797948	1000	+	.	gene_id "MSTRG.67360"; transcript_id "MSTRG.67360.139"; exon_number "1";
chr16	StringTie	exon	8801799	8801910	1000	+	.	gene_id "MSTRG.67360"; transcript_id "MSTRG.67360.139"; exon_number "2";
chr16	StringTie	exon	8811638	8811713	1000	+	.	gene_id "MSTRG.67360"; transcript_id "MSTRG.67360.139"; exon_number "3";
chr16	StringTie	exon	8812991	8813106	1000	+	.	gene_id "MSTRG.67360"; transcript_id "MSTRG.67360.139"; exon_number "4";
chr16	StringTie	exon	8847724	8849655	1000	+	.	gene_id "MSTRG.67360"; transcript_id "MSTRG.67360.139"; exon_number "5";
chr16	StringTie	exon	8849849	8849993	1000	+	.	gene_id "MSTRG.67360"; transcript_id "MSTRG.67360.139"; exon_number "6";
chr16	StringTie	exon	8853526	8855217	1000	+	.	gene_id "MSTRG.67360"; transcript_id "MSTRG.67360.139"; exon_number "7";
chr16	StringTie	exon	8858297	8858583	1000	+	.	gene_id "MSTRG.67360"; transcript_id "MSTRG.67360.139"; exon_number "8";
chr16	StringTie	transcript	8797657	8858728	1000	+	.	gene_id "MSTRG.67360"; transcript_id "MSTRG.67360.14";
chr16	StringTie	exon	8797657	8797948	1000	+	.	gene_id "MSTRG.67360"; transcript_id "MSTRG.67360.14"; exon_number "1";
chr16	StringTie	exon	8801799	8801910	1000	+	.	gene_id "MSTRG.67360"; transcript_id "MSTRG.67360.14"; exon_number "2";
chr16	StringTie	exon	8804767	8804843	1000	+	.	gene_id "MSTRG.67360"; transcript_id "MSTRG.67360.14"; exon_number "3";
chr16	StringTie	exon	8806316	8806407	1000	+	.	gene_id "MSTRG.67360"; transcript_id "MSTRG.67360.14"; exon_number "4";
chr16	StringTie	exon	8811079	8811178	1000	+	.	gene_id "MSTRG.67360"; transcript_id "MSTRG.67360.14"; exon_number "5";
chr16	StringTie	exon	8811638	8811713	1000	+	.	gene_id "MSTRG.67360"; transcript_id "MSTRG.67360.14"; exon_number "6";
chr16	StringTie	exon	8812991	8813106	1000	+	.	gene_id "MSTRG.67360"; transcript_id "MSTRG.67360.14"; exon_number "7";
chr16	StringTie	exon	8847724	8849655	1000	+	.	gene_id "MSTRG.67360"; transcript_id "MSTRG.67360.14"; exon_number "8";
chr16	StringTie	exon	8849849	8849993	1000	+	.	gene_id "MSTRG.67360"; transcript_id "MSTRG.67360.14"; exon_number "9";
chr16	StringTie	exon	8853526	8853636	1000	+	.	gene_id "MSTRG.67360"; transcript_id "MSTRG.67360.14"; exon_number "10";
chr16	StringTie	exon	8855034	8855217	1000	+	.	gene_id "MSTRG.67360"; transcript_id "MSTRG.67360.14"; exon_number "11";
chr16	StringTie	exon	8858297	8858728	1000	+	.	gene_id "MSTRG.67360"; transcript_id "MSTRG.67360.14"; exon_number "12";
chr16	StringTie	transcript	8797850	8855384	1000	+	.	gene_id "MSTRG.67360"; transcript_id "MSTRG.67360.140";
chr16	StringTie	exon	8797850	8797948	1000	+	.	gene_id "MSTRG.67360"; transcript_id "MSTRG.67360.140"; exon_number "1";
chr16	StringTie	exon	8801799	8801910	1000	+	.	gene_id "MSTRG.67360"; transcript_id "MSTRG.67360.140"; exon_number "2";
chr16	StringTie	exon	8811638	8811713	1000	+	.	gene_id "MSTRG.67360"; transcript_id "MSTRG.67360.140"; exon_number "3";
chr16	StringTie	exon	8812991	8813106	1000	+	.	gene_id "MSTRG.67360"; transcript_id "MSTRG.67360.140"; exon_number "4";
chr16	StringTie	exon	8847724	8849655	1000	+	.	gene_id "MSTRG.67360"; transcript_id "MSTRG.67360.140"; exon_number "5";
chr16	StringTie	exon	8849849	8849993	1000	+	.	gene_id "MSTRG.67360"; transcript_id "MSTRG.67360.140"; exon_number "6";
chr16	StringTie	exon	8855034	8855217	1000	+	.	gene_id "MSTRG.67360"; transcript_id "MSTRG.67360.140"; exon_number "7";
chr16	StringTie	exon	8855285	8855384	1000	+	.	gene_id "MSTRG.67360"; transcript_id "MSTRG.67360.140"; exon_number "8";
chr16	StringTie	transcript	8797867	8862519	1000	+	.	gene_id "MSTRG.67360"; transcript_id "MSTRG.67360.142";
chr16	StringTie	exon	8797867	8797948	1000	+	.	gene_id "MSTRG.67360"; transcript_id "MSTRG.67360.142"; exon_number "1";
chr16	StringTie	exon	8801799	8801910	1000	+	.	gene_id "MSTRG.67360"; transcript_id "MSTRG.67360.142"; exon_number "2";
chr16	StringTie	exon	8811079	8811178	1000	+	.	gene_id "MSTRG.67360"; transcript_id "MSTRG.67360.142"; exon_number "3";
chr16	StringTie	exon	8811638	8811713	1000	+	.	gene_id "MSTRG.67360"; transcript_id "MSTRG.67360.142"; exon_number "4";
chr16	StringTie	exon	8812991	8813106	1000	+	.	gene_id "MSTRG.67360"; transcript_id "MSTRG.67360.142"; exon_number "5";
chr16	StringTie	exon	8847724	8849655	1000	+	.	gene_id "MSTRG.67360"; transcript_id "MSTRG.67360.142"; exon_number "6";
chr16	StringTie	exon	8849849	8849993	1000	+	.	gene_id "MSTRG.67360"; transcript_id "MSTRG.67360.142"; exon_number "7";
chr16	StringTie	exon	8855034	8855217	1000	+	.	gene_id "MSTRG.67360"; transcript_id "MSTRG.67360.142"; exon_number "8";
chr16	StringTie	exon	8860128	8860536	1000	+	.	gene_id "MSTRG.67360"; transcript_id "MSTRG.67360.142"; exon_number "9";
chr16	StringTie	exon	8862026	8862519	1000	+	.	gene_id "MSTRG.67360"; transcript_id "MSTRG.67360.142"; exon_number "10";
chr16	StringTie	transcript	8797867	8858482	1000	+	.	gene_id "MSTRG.67360"; transcript_id "MSTRG.67360.143";
chr16	StringTie	exon	8797867	8797948	1000	+	.	gene_id "MSTRG.67360"; transcript_id "MSTRG.67360.143"; exon_number "1";
chr16	StringTie	exon	8801799	8801910	1000	+	.	gene_id "MSTRG.67360"; transcript_id "MSTRG.67360.143"; exon_number "2";
chr16	StringTie	exon	8811642	8811713	1000	+	.	gene_id "MSTRG.67360"; transcript_id "MSTRG.67360.143"; exon_number "3";
chr16	StringTie	exon	8812991	8813106	1000	+	.	gene_id "MSTRG.67360"; transcript_id "MSTRG.67360.143"; exon_number "4";
chr16	StringTie	exon	8847724	8853636	1000	+	.	gene_id "MSTRG.67360"; transcript_id "MSTRG.67360.143"; exon_number "5";
chr16	StringTie	exon	8855034	8855217	1000	+	.	gene_id "MSTRG.67360"; transcript_id "MSTRG.67360.143"; exon_number "6";
chr16	StringTie	exon	8858297	8858482	1000	+	.	gene_id "MSTRG.67360"; transcript_id "MSTRG.67360.143"; exon_number "7";
chr16	StringTie	transcript	8797867	8861632	1000	+	.	gene_id "MSTRG.67360"; transcript_id "MSTRG.67360.144";
chr16	StringTie	exon	8797867	8797948	1000	+	.	gene_id "MSTRG.67360"; transcript_id "MSTRG.67360.144"; exon_number "1";
chr16	StringTie	exon	8801799	8801910	1000	+	.	gene_id "MSTRG.67360"; transcript_id "MSTRG.67360.144"; exon_number "2";
chr16	StringTie	exon	8811642	8811713	1000	+	.	gene_id "MSTRG.67360"; transcript_id "MSTRG.67360.144"; exon_number "3";
chr16	StringTie	exon	8812991	8813106	1000	+	.	gene_id "MSTRG.67360"; transcript_id "MSTRG.67360.144"; exon_number "4";
chr16	StringTie	exon	8847724	8849993	1000	+	.	gene_id "MSTRG.67360"; transcript_id "MSTRG.67360.144"; exon_number "5";
chr16	StringTie	exon	8850933	8851050	1000	+	.	gene_id "MSTRG.67360"; transcript_id "MSTRG.67360.144"; exon_number "6";
chr16	StringTie	exon	8855034	8855217	1000	+	.	gene_id "MSTRG.67360"; transcript_id "MSTRG.67360.144"; exon_number "7";
chr16	StringTie	exon	8861204	8861632	1000	+	.	gene_id "MSTRG.67360"; transcript_id "MSTRG.67360.144"; exon_number "8";
chr16	StringTie	transcript	8797867	8858456	1000	+	.	gene_id "MSTRG.67360"; transcript_id "MSTRG.67360.145";
chr16	StringTie	exon	8797867	8797948	1000	+	.	gene_id "MSTRG.67360"; transcript_id "MSTRG.67360.145"; exon_number "1";
chr16	StringTie	exon	8801799	8801910	1000	+	.	gene_id "MSTRG.67360"; transcript_id "MSTRG.67360.145"; exon_number "2";
chr16	StringTie	exon	8811642	8811713	1000	+	.	gene_id "MSTRG.67360"; transcript_id "MSTRG.67360.145"; exon_number "3";
chr16	StringTie	exon	8812991	8813106	1000	+	.	gene_id "MSTRG.67360"; transcript_id "MSTRG.67360.145"; exon_number "4";
chr16	StringTie	exon	8847724	8849655	1000	+	.	gene_id "MSTRG.67360"; transcript_id "MSTRG.67360.145"; exon_number "5";
chr16	StringTie	exon	8849849	8850058	1000	+	.	gene_id "MSTRG.67360"; transcript_id "MSTRG.67360.145"; exon_number "6";
chr16	StringTie	exon	8855034	8855217	1000	+	.	gene_id "MSTRG.67360"; transcript_id "MSTRG.67360.145"; exon_number "7";
chr16	StringTie	exon	8858297	8858456	1000	+	.	gene_id "MSTRG.67360"; transcript_id "MSTRG.67360.145"; exon_number "8";
chr16	StringTie	transcript	8797867	8858686	1000	+	.	gene_id "MSTRG.67360"; transcript_id "MSTRG.67360.146";
chr16	StringTie	exon	8797867	8797948	1000	+	.	gene_id "MSTRG.67360"; transcript_id "MSTRG.67360.146"; exon_number "1";
chr16	StringTie	exon	8801799	8801910	1000	+	.	gene_id "MSTRG.67360"; transcript_id "MSTRG.67360.146"; exon_number "2";
chr16	StringTie	exon	8811642	8811713	1000	+	.	gene_id "MSTRG.67360"; transcript_id "MSTRG.67360.146"; exon_number "3";
chr16	StringTie	exon	8812991	8813106	1000	+	.	gene_id "MSTRG.67360"; transcript_id "MSTRG.67360.146"; exon_number "4";
chr16	StringTie	exon	8847724	8849655	1000	+	.	gene_id "MSTRG.67360"; transcript_id "MSTRG.67360.146"; exon_number "5";
chr16	StringTie	exon	8849849	8853636	1000	+	.	gene_id "MSTRG.67360"; transcript_id "MSTRG.67360.146"; exon_number "6";
chr16	StringTie	exon	8855034	8855217	1000	+	.	gene_id "MSTRG.67360"; transcript_id "MSTRG.67360.146"; exon_number "7";
chr16	StringTie	exon	8858297	8858686	1000	+	.	gene_id "MSTRG.67360"; transcript_id "MSTRG.67360.146"; exon_number "8";
chr16	StringTie	transcript	8797867	8858465	1000	+	.	gene_id "MSTRG.67360"; transcript_id "MSTRG.67360.147";
chr16	StringTie	exon	8797867	8797948	1000	+	.	gene_id "MSTRG.67360"; transcript_id "MSTRG.67360.147"; exon_number "1";
chr16	StringTie	exon	8801799	8801910	1000	+	.	gene_id "MSTRG.67360"; transcript_id "MSTRG.67360.147"; exon_number "2";
chr16	StringTie	exon	8811642	8811713	1000	+	.	gene_id "MSTRG.67360"; transcript_id "MSTRG.67360.147"; exon_number "3";
chr16	StringTie	exon	8812991	8813106	1000	+	.	gene_id "MSTRG.67360"; transcript_id "MSTRG.67360.147"; exon_number "4";
chr16	StringTie	exon	8847724	8849655	1000	+	.	gene_id "MSTRG.67360"; transcript_id "MSTRG.67360.147"; exon_number "5";
chr16	StringTie	exon	8849849	8849993	1000	+	.	gene_id "MSTRG.67360"; transcript_id "MSTRG.67360.147"; exon_number "6";
chr16	StringTie	exon	8853526	8853636	1000	+	.	gene_id "MSTRG.67360"; transcript_id "MSTRG.67360.147"; exon_number "7";
chr16	StringTie	exon	8854264	8855217	1000	+	.	gene_id "MSTRG.67360"; transcript_id "MSTRG.67360.147"; exon_number "8";
chr16	StringTie	exon	8858297	8858465	1000	+	.	gene_id "MSTRG.67360"; transcript_id "MSTRG.67360.147"; exon_number "9";
chr16	StringTie	transcript	8797677	8858787	1000	+	.	gene_id "MSTRG.67360"; transcript_id "MSTRG.67360.15";
chr16	StringTie	exon	8797677	8797948	1000	+	.	gene_id "MSTRG.67360"; transcript_id "MSTRG.67360.15"; exon_number "1";
chr16	StringTie	exon	8801799	8801910	1000	+	.	gene_id "MSTRG.67360"; transcript_id "MSTRG.67360.15"; exon_number "2";
chr16	StringTie	exon	8804767	8804843	1000	+	.	gene_id "MSTRG.67360"; transcript_id "MSTRG.67360.15"; exon_number "3";
chr16	StringTie	exon	8806316	8806407	1000	+	.	gene_id "MSTRG.67360"; transcript_id "MSTRG.67360.15"; exon_number "4";
chr16	StringTie	exon	8811079	8811178	1000	+	.	gene_id "MSTRG.67360"; transcript_id "MSTRG.67360.15"; exon_number "5";
chr16	StringTie	exon	8811638	8811713	1000	+	.	gene_id "MSTRG.67360"; transcript_id "MSTRG.67360.15"; exon_number "6";
chr16	StringTie	exon	8812991	8813106	1000	+	.	gene_id "MSTRG.67360"; transcript_id "MSTRG.67360.15"; exon_number "7";
chr16	StringTie	exon	8829193	8829262	1000	+	.	gene_id "MSTRG.67360"; transcript_id "MSTRG.67360.15"; exon_number "8";
chr16	StringTie	exon	8847724	8849655	1000	+	.	gene_id "MSTRG.67360"; transcript_id "MSTRG.67360.15"; exon_number "9";
chr16	StringTie	exon	8849849	8849993	1000	+	.	gene_id "MSTRG.67360"; transcript_id "MSTRG.67360.15"; exon_number "10";
chr16	StringTie	exon	8853526	8853636	1000	+	.	gene_id "MSTRG.67360"; transcript_id "MSTRG.67360.15"; exon_number "11";
chr16	StringTie	exon	8855034	8855217	1000	+	.	gene_id "MSTRG.67360"; transcript_id "MSTRG.67360.15"; exon_number "12";
chr16	StringTie	exon	8858297	8858787	1000	+	.	gene_id "MSTRG.67360"; transcript_id "MSTRG.67360.15"; exon_number "13";
chr16	StringTie	transcript	8828387	8858456	1000	+	.	gene_id "MSTRG.67360"; transcript_id "MSTRG.67360.152";
chr16	StringTie	exon	8828387	8829262	1000	+	.	gene_id "MSTRG.67360"; transcript_id "MSTRG.67360.152"; exon_number "1";
chr16	StringTie	exon	8847724	8851050	1000	+	.	gene_id "MSTRG.67360"; transcript_id "MSTRG.67360.152"; exon_number "2";
chr16	StringTie	exon	8855034	8855217	1000	+	.	gene_id "MSTRG.67360"; transcript_id "MSTRG.67360.152"; exon_number "3";
chr16	StringTie	exon	8858297	8858456	1000	+	.	gene_id "MSTRG.67360"; transcript_id "MSTRG.67360.152"; exon_number "4";
chr16	StringTie	transcript	8829101	8861670	1000	+	.	gene_id "MSTRG.67360"; transcript_id "MSTRG.67360.153";
chr16	StringTie	exon	8829101	8829262	1000	+	.	gene_id "MSTRG.67360"; transcript_id "MSTRG.67360.153"; exon_number "1";
chr16	StringTie	exon	8847724	8849655	1000	+	.	gene_id "MSTRG.67360"; transcript_id "MSTRG.67360.153"; exon_number "2";
chr16	StringTie	exon	8849849	8849993	1000	+	.	gene_id "MSTRG.67360"; transcript_id "MSTRG.67360.153"; exon_number "3";
chr16	StringTie	exon	8855034	8855217	1000	+	.	gene_id "MSTRG.67360"; transcript_id "MSTRG.67360.153"; exon_number "4";
chr16	StringTie	exon	8860128	8860536	1000	+	.	gene_id "MSTRG.67360"; transcript_id "MSTRG.67360.153"; exon_number "5";
chr16	StringTie	exon	8861204	8861670	1000	+	.	gene_id "MSTRG.67360"; transcript_id "MSTRG.67360.153"; exon_number "6";
chr16	StringTie	transcript	8829209	8862511	1000	+	.	gene_id "MSTRG.67360"; transcript_id "MSTRG.67360.154";
chr16	StringTie	exon	8829209	8829262	1000	+	.	gene_id "MSTRG.67360"; transcript_id "MSTRG.67360.154"; exon_number "1";
chr16	StringTie	exon	8847724	8853636	1000	+	.	gene_id "MSTRG.67360"; transcript_id "MSTRG.67360.154"; exon_number "2";
chr16	StringTie	exon	8855034	8855217	1000	+	.	gene_id "MSTRG.67360"; transcript_id "MSTRG.67360.154"; exon_number "3";
chr16	StringTie	exon	8860128	8860536	1000	+	.	gene_id "MSTRG.67360"; transcript_id "MSTRG.67360.154"; exon_number "4";
chr16	StringTie	exon	8862026	8862511	1000	+	.	gene_id "MSTRG.67360"; transcript_id "MSTRG.67360.154"; exon_number "5";
chr16	StringTie	transcript	8831433	8858697	1000	+	.	gene_id "MSTRG.67360"; transcript_id "MSTRG.67360.155";
chr16	StringTie	exon	8831433	8831702	1000	+	.	gene_id "MSTRG.67360"; transcript_id "MSTRG.67360.155"; exon_number "1";
chr16	StringTie	exon	8847724	8849655	1000	+	.	gene_id "MSTRG.67360"; transcript_id "MSTRG.67360.155"; exon_number "2";
chr16	StringTie	exon	8849849	8849993	1000	+	.	gene_id "MSTRG.67360"; transcript_id "MSTRG.67360.155"; exon_number "3";
chr16	StringTie	exon	8853526	8853636	1000	+	.	gene_id "MSTRG.67360"; transcript_id "MSTRG.67360.155"; exon_number "4";
chr16	StringTie	exon	8855034	8855217	1000	+	.	gene_id "MSTRG.67360"; transcript_id "MSTRG.67360.155"; exon_number "5";
chr16	StringTie	exon	8858551	8858697	1000	+	.	gene_id "MSTRG.67360"; transcript_id "MSTRG.67360.155"; exon_number "6";
chr16	StringTie	transcript	8831653	8863356	1000	+	.	gene_id "MSTRG.67360"; transcript_id "MSTRG.67360.156";
chr16	StringTie	exon	8831653	8831702	1000	+	.	gene_id "MSTRG.67360"; transcript_id "MSTRG.67360.156"; exon_number "1";
chr16	StringTie	exon	8847724	8849655	1000	+	.	gene_id "MSTRG.67360"; transcript_id "MSTRG.67360.156"; exon_number "2";
chr16	StringTie	exon	8849849	8849993	1000	+	.	gene_id "MSTRG.67360"; transcript_id "MSTRG.67360.156"; exon_number "3";
chr16	StringTie	exon	8855034	8855217	1000	+	.	gene_id "MSTRG.67360"; transcript_id "MSTRG.67360.156"; exon_number "4";
chr16	StringTie	exon	8860128	8860536	1000	+	.	gene_id "MSTRG.67360"; transcript_id "MSTRG.67360.156"; exon_number "5";
chr16	StringTie	exon	8861204	8863356	1000	+	.	gene_id "MSTRG.67360"; transcript_id "MSTRG.67360.156"; exon_number "6";
chr16	StringTie	transcript	8832133	8865372	1000	+	.	gene_id "MSTRG.67360"; transcript_id "MSTRG.67360.157";
chr16	StringTie	exon	8832133	8832247	1000	+	.	gene_id "MSTRG.67360"; transcript_id "MSTRG.67360.157"; exon_number "1";
chr16	StringTie	exon	8847724	8855217	1000	+	.	gene_id "MSTRG.67360"; transcript_id "MSTRG.67360.157"; exon_number "2";
chr16	StringTie	exon	8860128	8860536	1000	+	.	gene_id "MSTRG.67360"; transcript_id "MSTRG.67360.157"; exon_number "3";
chr16	StringTie	exon	8862026	8865372	1000	+	.	gene_id "MSTRG.67360"; transcript_id "MSTRG.67360.157"; exon_number "4";
chr16	StringTie	transcript	8832133	8858486	1000	+	.	gene_id "MSTRG.67360"; transcript_id "MSTRG.67360.158";
chr16	StringTie	exon	8832133	8832243	1000	+	.	gene_id "MSTRG.67360"; transcript_id "MSTRG.67360.158"; exon_number "1";
chr16	StringTie	exon	8847724	8849655	1000	+	.	gene_id "MSTRG.67360"; transcript_id "MSTRG.67360.158"; exon_number "2";
chr16	StringTie	exon	8849849	8852912	1000	+	.	gene_id "MSTRG.67360"; transcript_id "MSTRG.67360.158"; exon_number "3";
chr16	StringTie	exon	8853111	8853636	1000	+	.	gene_id "MSTRG.67360"; transcript_id "MSTRG.67360.158"; exon_number "4";
chr16	StringTie	exon	8855034	8855261	1000	+	.	gene_id "MSTRG.67360"; transcript_id "MSTRG.67360.158"; exon_number "5";
chr16	StringTie	exon	8858354	8858486	1000	+	.	gene_id "MSTRG.67360"; transcript_id "MSTRG.67360.158"; exon_number "6";
chr16	StringTie	transcript	8832153	8862327	1000	+	.	gene_id "MSTRG.67360"; transcript_id "MSTRG.67360.159";
chr16	StringTie	exon	8832153	8832243	1000	+	.	gene_id "MSTRG.67360"; transcript_id "MSTRG.67360.159"; exon_number "1";
chr16	StringTie	exon	8847724	8849655	1000	+	.	gene_id "MSTRG.67360"; transcript_id "MSTRG.67360.159"; exon_number "2";
chr16	StringTie	exon	8849849	8849993	1000	+	.	gene_id "MSTRG.67360"; transcript_id "MSTRG.67360.159"; exon_number "3";
chr16	StringTie	exon	8855034	8855217	1000	+	.	gene_id "MSTRG.67360"; transcript_id "MSTRG.67360.159"; exon_number "4";
chr16	StringTie	exon	8860115	8860536	1000	+	.	gene_id "MSTRG.67360"; transcript_id "MSTRG.67360.159"; exon_number "5";
chr16	StringTie	exon	8862026	8862327	1000	+	.	gene_id "MSTRG.67360"; transcript_id "MSTRG.67360.159"; exon_number "6";
chr16	StringTie	transcript	8797683	8867254	1000	+	.	gene_id "MSTRG.67360"; transcript_id "MSTRG.67360.16";
chr16	StringTie	exon	8797683	8797948	1000	+	.	gene_id "MSTRG.67360"; transcript_id "MSTRG.67360.16"; exon_number "1";
chr16	StringTie	exon	8801799	8801910	1000	+	.	gene_id "MSTRG.67360"; transcript_id "MSTRG.67360.16"; exon_number "2";
chr16	StringTie	exon	8804767	8804843	1000	+	.	gene_id "MSTRG.67360"; transcript_id "MSTRG.67360.16"; exon_number "3";
chr16	StringTie	exon	8806316	8806407	1000	+	.	gene_id "MSTRG.67360"; transcript_id "MSTRG.67360.16"; exon_number "4";
chr16	StringTie	exon	8811079	8811178	1000	+	.	gene_id "MSTRG.67360"; transcript_id "MSTRG.67360.16"; exon_number "5";
chr16	StringTie	exon	8811638	8811713	1000	+	.	gene_id "MSTRG.67360"; transcript_id "MSTRG.67360.16"; exon_number "6";
chr16	StringTie	exon	8812991	8813106	1000	+	.	gene_id "MSTRG.67360"; transcript_id "MSTRG.67360.16"; exon_number "7";
chr16	StringTie	exon	8832121	8832243	1000	+	.	gene_id "MSTRG.67360"; transcript_id "MSTRG.67360.16"; exon_number "8";
chr16	StringTie	exon	8847724	8849655	1000	+	.	gene_id "MSTRG.67360"; transcript_id "MSTRG.67360.16"; exon_number "9";
chr16	StringTie	exon	8849849	8849993	1000	+	.	gene_id "MSTRG.67360"; transcript_id "MSTRG.67360.16"; exon_number "10";
chr16	StringTie	exon	8855034	8855217	1000	+	.	gene_id "MSTRG.67360"; transcript_id "MSTRG.67360.16"; exon_number "11";
chr16	StringTie	exon	8858297	8860536	1000	+	.	gene_id "MSTRG.67360"; transcript_id "MSTRG.67360.16"; exon_number "12";
chr16	StringTie	exon	8861204	8867254	1000	+	.	gene_id "MSTRG.67360"; transcript_id "MSTRG.67360.16"; exon_number "13";
chr16	StringTie	transcript	8832222	8851130	1000	+	.	gene_id "MSTRG.67360"; transcript_id "MSTRG.67360.160";
chr16	StringTie	exon	8832222	8832247	1000	+	.	gene_id "MSTRG.67360"; transcript_id "MSTRG.67360.160"; exon_number "1";
chr16	StringTie	exon	8847724	8849655	1000	+	.	gene_id "MSTRG.67360"; transcript_id "MSTRG.67360.160"; exon_number "2";
chr16	StringTie	exon	8849849	8850058	1000	+	.	gene_id "MSTRG.67360"; transcript_id "MSTRG.67360.160"; exon_number "3";
chr16	StringTie	exon	8850933	8851130	1000	+	.	gene_id "MSTRG.67360"; transcript_id "MSTRG.67360.160"; exon_number "4";
chr16	StringTie	transcript	8832987	8858685	1000	+	.	gene_id "MSTRG.67360"; transcript_id "MSTRG.67360.161";
chr16	StringTie	exon	8832987	8833083	1000	+	.	gene_id "MSTRG.67360"; transcript_id "MSTRG.67360.161"; exon_number "1";
chr16	StringTie	exon	8847724	8849275	1000	+	.	gene_id "MSTRG.67360"; transcript_id "MSTRG.67360.161"; exon_number "2";
chr16	StringTie	exon	8849369	8849655	1000	+	.	gene_id "MSTRG.67360"; transcript_id "MSTRG.67360.161"; exon_number "3";
chr16	StringTie	exon	8849849	8849993	1000	+	.	gene_id "MSTRG.67360"; transcript_id "MSTRG.67360.161"; exon_number "4";
chr16	StringTie	exon	8855034	8855217	1000	+	.	gene_id "MSTRG.67360"; transcript_id "MSTRG.67360.161"; exon_number "5";
chr16	StringTie	exon	8858297	8858685	1000	+	.	gene_id "MSTRG.67360"; transcript_id "MSTRG.67360.161"; exon_number "6";
chr16	StringTie	transcript	8833072	8861630	1000	+	.	gene_id "MSTRG.67360"; transcript_id "MSTRG.67360.162";
chr16	StringTie	exon	8833072	8836151	1000	+	.	gene_id "MSTRG.67360"; transcript_id "MSTRG.67360.162"; exon_number "1";
chr16	StringTie	exon	8847724	8849655	1000	+	.	gene_id "MSTRG.67360"; transcript_id "MSTRG.67360.162"; exon_number "2";
chr16	StringTie	exon	8849849	8850058	1000	+	.	gene_id "MSTRG.67360"; transcript_id "MSTRG.67360.162"; exon_number "3";
chr16	StringTie	exon	8855034	8855217	1000	+	.	gene_id "MSTRG.67360"; transcript_id "MSTRG.67360.162"; exon_number "4";
chr16	StringTie	exon	8860128	8861630	1000	+	.	gene_id "MSTRG.67360"; transcript_id "MSTRG.67360.162"; exon_number "5";
chr16	StringTie	transcript	8833117	8858413	1000	+	.	gene_id "MSTRG.67360"; transcript_id "MSTRG.67360.163";
chr16	StringTie	exon	8833117	8843693	1000	+	.	gene_id "MSTRG.67360"; transcript_id "MSTRG.67360.163"; exon_number "1";
chr16	StringTie	exon	8847724	8849655	1000	+	.	gene_id "MSTRG.67360"; transcript_id "MSTRG.67360.163"; exon_number "2";
chr16	StringTie	exon	8849849	8853636	1000	+	.	gene_id "MSTRG.67360"; transcript_id "MSTRG.67360.163"; exon_number "3";
chr16	StringTie	exon	8854264	8854446	1000	+	.	gene_id "MSTRG.67360"; transcript_id "MSTRG.67360.163"; exon_number "4";
chr16	StringTie	exon	8855034	8855217	1000	+	.	gene_id "MSTRG.67360"; transcript_id "MSTRG.67360.163"; exon_number "5";
chr16	StringTie	exon	8858297	8858413	1000	+	.	gene_id "MSTRG.67360"; transcript_id "MSTRG.67360.163"; exon_number "6";
chr16	StringTie	transcript	8833539	8858472	1000	+	.	gene_id "MSTRG.67360"; transcript_id "MSTRG.67360.164";
chr16	StringTie	exon	8833539	8842476	1000	+	.	gene_id "MSTRG.67360"; transcript_id "MSTRG.67360.164"; exon_number "1";
chr16	StringTie	exon	8847724	8849655	1000	+	.	gene_id "MSTRG.67360"; transcript_id "MSTRG.67360.164"; exon_number "2";
chr16	StringTie	exon	8849849	8849993	1000	+	.	gene_id "MSTRG.67360"; transcript_id "MSTRG.67360.164"; exon_number "3";
chr16	StringTie	exon	8855034	8855217	1000	+	.	gene_id "MSTRG.67360"; transcript_id "MSTRG.67360.164"; exon_number "4";
chr16	StringTie	exon	8858297	8858472	1000	+	.	gene_id "MSTRG.67360"; transcript_id "MSTRG.67360.164"; exon_number "5";
chr16	StringTie	transcript	8833539	8858470	1000	+	.	gene_id "MSTRG.67360"; transcript_id "MSTRG.67360.165";
chr16	StringTie	exon	8833539	8842379	1000	+	.	gene_id "MSTRG.67360"; transcript_id "MSTRG.67360.165"; exon_number "1";
chr16	StringTie	exon	8847724	8849655	1000	+	.	gene_id "MSTRG.67360"; transcript_id "MSTRG.67360.165"; exon_number "2";
chr16	StringTie	exon	8849849	8850058	1000	+	.	gene_id "MSTRG.67360"; transcript_id "MSTRG.67360.165"; exon_number "3";
chr16	StringTie	exon	8853526	8853636	1000	+	.	gene_id "MSTRG.67360"; transcript_id "MSTRG.67360.165"; exon_number "4";
chr16	StringTie	exon	8855034	8855217	1000	+	.	gene_id "MSTRG.67360"; transcript_id "MSTRG.67360.165"; exon_number "5";
chr16	StringTie	exon	8858297	8858470	1000	+	.	gene_id "MSTRG.67360"; transcript_id "MSTRG.67360.165"; exon_number "6";
chr16	StringTie	transcript	8833587	8858468	1000	+	.	gene_id "MSTRG.67360"; transcript_id "MSTRG.67360.166";
chr16	StringTie	exon	8833587	8843693	1000	+	.	gene_id "MSTRG.67360"; transcript_id "MSTRG.67360.166"; exon_number "1";
chr16	StringTie	exon	8847724	8849655	1000	+	.	gene_id "MSTRG.67360"; transcript_id "MSTRG.67360.166"; exon_number "2";
chr16	StringTie	exon	8849849	8849993	1000	+	.	gene_id "MSTRG.67360"; transcript_id "MSTRG.67360.166"; exon_number "3";
chr16	StringTie	exon	8855034	8855217	1000	+	.	gene_id "MSTRG.67360"; transcript_id "MSTRG.67360.166"; exon_number "4";
chr16	StringTie	exon	8858297	8858468	1000	+	.	gene_id "MSTRG.67360"; transcript_id "MSTRG.67360.166"; exon_number "5";
chr16	StringTie	transcript	8833776	8858743	1000	+	.	gene_id "MSTRG.67360"; transcript_id "MSTRG.67360.167";
chr16	StringTie	exon	8833776	8835265	1000	+	.	gene_id "MSTRG.67360"; transcript_id "MSTRG.67360.167"; exon_number "1";
chr16	StringTie	exon	8842163	8842379	1000	+	.	gene_id "MSTRG.67360"; transcript_id "MSTRG.67360.167"; exon_number "2";
chr16	StringTie	exon	8847724	8849655	1000	+	.	gene_id "MSTRG.67360"; transcript_id "MSTRG.67360.167"; exon_number "3";
chr16	StringTie	exon	8849849	8849993	1000	+	.	gene_id "MSTRG.67360"; transcript_id "MSTRG.67360.167"; exon_number "4";
chr16	StringTie	exon	8853526	8853636	1000	+	.	gene_id "MSTRG.67360"; transcript_id "MSTRG.67360.167"; exon_number "5";
chr16	StringTie	exon	8855034	8855217	1000	+	.	gene_id "MSTRG.67360"; transcript_id "MSTRG.67360.167"; exon_number "6";
chr16	StringTie	exon	8858297	8858743	1000	+	.	gene_id "MSTRG.67360"; transcript_id "MSTRG.67360.167"; exon_number "7";
chr16	StringTie	transcript	8834041	8858503	1000	+	.	gene_id "MSTRG.67360"; transcript_id "MSTRG.67360.168";
chr16	StringTie	exon	8834041	8835336	1000	+	.	gene_id "MSTRG.67360"; transcript_id "MSTRG.67360.168"; exon_number "1";
chr16	StringTie	exon	8847724	8849655	1000	+	.	gene_id "MSTRG.67360"; transcript_id "MSTRG.67360.168"; exon_number "2";
chr16	StringTie	exon	8849849	8849993	1000	+	.	gene_id "MSTRG.67360"; transcript_id "MSTRG.67360.168"; exon_number "3";
chr16	StringTie	exon	8855034	8855217	1000	+	.	gene_id "MSTRG.67360"; transcript_id "MSTRG.67360.168"; exon_number "4";
chr16	StringTie	exon	8858297	8858503	1000	+	.	gene_id "MSTRG.67360"; transcript_id "MSTRG.67360.168"; exon_number "5";
chr16	StringTie	transcript	8834673	8857447	1000	+	.	gene_id "MSTRG.67360"; transcript_id "MSTRG.67360.169";
chr16	StringTie	exon	8834673	8835336	1000	+	.	gene_id "MSTRG.67360"; transcript_id "MSTRG.67360.169"; exon_number "1";
chr16	StringTie	exon	8847724	8849655	1000	+	.	gene_id "MSTRG.67360"; transcript_id "MSTRG.67360.169"; exon_number "2";
chr16	StringTie	exon	8849849	8850058	1000	+	.	gene_id "MSTRG.67360"; transcript_id "MSTRG.67360.169"; exon_number "3";
chr16	StringTie	exon	8855034	8855217	1000	+	.	gene_id "MSTRG.67360"; transcript_id "MSTRG.67360.169"; exon_number "4";
chr16	StringTie	exon	8855868	8857447	1000	+	.	gene_id "MSTRG.67360"; transcript_id "MSTRG.67360.169"; exon_number "5";
chr16	StringTie	transcript	8797685	8827715	1000	+	.	gene_id "MSTRG.67360"; transcript_id "MSTRG.67360.17";
chr16	StringTie	exon	8797685	8797948	1000	+	.	gene_id "MSTRG.67360"; transcript_id "MSTRG.67360.17"; exon_number "1";
chr16	StringTie	exon	8801799	8801910	1000	+	.	gene_id "MSTRG.67360"; transcript_id "MSTRG.67360.17"; exon_number "2";
chr16	StringTie	exon	8804767	8804843	1000	+	.	gene_id "MSTRG.67360"; transcript_id "MSTRG.67360.17"; exon_number "3";
chr16	StringTie	exon	8806316	8806407	1000	+	.	gene_id "MSTRG.67360"; transcript_id "MSTRG.67360.17"; exon_number "4";
chr16	StringTie	exon	8811079	8811178	1000	+	.	gene_id "MSTRG.67360"; transcript_id "MSTRG.67360.17"; exon_number "5";
chr16	StringTie	exon	8811638	8811713	1000	+	.	gene_id "MSTRG.67360"; transcript_id "MSTRG.67360.17"; exon_number "6";
chr16	StringTie	exon	8812991	8813106	1000	+	.	gene_id "MSTRG.67360"; transcript_id "MSTRG.67360.17"; exon_number "7";
chr16	StringTie	exon	8814922	8827715	1000	+	.	gene_id "MSTRG.67360"; transcript_id "MSTRG.67360.17"; exon_number "8";
chr16	StringTie	transcript	8834697	8858406	1000	+	.	gene_id "MSTRG.67360"; transcript_id "MSTRG.67360.170";
chr16	StringTie	exon	8834697	8835336	1000	+	.	gene_id "MSTRG.67360"; transcript_id "MSTRG.67360.170"; exon_number "1";
chr16	StringTie	exon	8847724	8849655	1000	+	.	gene_id "MSTRG.67360"; transcript_id "MSTRG.67360.170"; exon_number "2";
chr16	StringTie	exon	8849849	8851050	1000	+	.	gene_id "MSTRG.67360"; transcript_id "MSTRG.67360.170"; exon_number "3";
chr16	StringTie	exon	8855034	8855217	1000	+	.	gene_id "MSTRG.67360"; transcript_id "MSTRG.67360.170"; exon_number "4";
chr16	StringTie	exon	8858297	8858406	1000	+	.	gene_id "MSTRG.67360"; transcript_id "MSTRG.67360.170"; exon_number "5";
chr16	StringTie	transcript	8834700	8858400	1000	+	.	gene_id "MSTRG.67360"; transcript_id "MSTRG.67360.171";
chr16	StringTie	exon	8834700	8835265	1000	+	.	gene_id "MSTRG.67360"; transcript_id "MSTRG.67360.171"; exon_number "1";
chr16	StringTie	exon	8842163	8842379	1000	+	.	gene_id "MSTRG.67360"; transcript_id "MSTRG.67360.171"; exon_number "2";
chr16	StringTie	exon	8845624	8845711	1000	+	.	gene_id "MSTRG.67360"; transcript_id "MSTRG.67360.171"; exon_number "3";
chr16	StringTie	exon	8847724	8849655	1000	+	.	gene_id "MSTRG.67360"; transcript_id "MSTRG.67360.171"; exon_number "4";
chr16	StringTie	exon	8849849	8850058	1000	+	.	gene_id "MSTRG.67360"; transcript_id "MSTRG.67360.171"; exon_number "5";
chr16	StringTie	exon	8850933	8851050	1000	+	.	gene_id "MSTRG.67360"; transcript_id "MSTRG.67360.171"; exon_number "6";
chr16	StringTie	exon	8853526	8855217	1000	+	.	gene_id "MSTRG.67360"; transcript_id "MSTRG.67360.171"; exon_number "7";
chr16	StringTie	exon	8858297	8858400	1000	+	.	gene_id "MSTRG.67360"; transcript_id "MSTRG.67360.171"; exon_number "8";
chr16	StringTie	transcript	8834815	8858554	1000	+	.	gene_id "MSTRG.67360"; transcript_id "MSTRG.67360.172";
chr16	StringTie	exon	8834815	8835005	1000	+	.	gene_id "MSTRG.67360"; transcript_id "MSTRG.67360.172"; exon_number "1";
chr16	StringTie	exon	8841790	8842379	1000	+	.	gene_id "MSTRG.67360"; transcript_id "MSTRG.67360.172"; exon_number "2";
chr16	StringTie	exon	8847724	8849655	1000	+	.	gene_id "MSTRG.67360"; transcript_id "MSTRG.67360.172"; exon_number "3";
chr16	StringTie	exon	8849849	8849993	1000	+	.	gene_id "MSTRG.67360"; transcript_id "MSTRG.67360.172"; exon_number "4";
chr16	StringTie	exon	8855034	8855217	1000	+	.	gene_id "MSTRG.67360"; transcript_id "MSTRG.67360.172"; exon_number "5";
chr16	StringTie	exon	8858297	8858554	1000	+	.	gene_id "MSTRG.67360"; transcript_id "MSTRG.67360.172"; exon_number "6";
chr16	StringTie	transcript	8835047	8858685	1000	+	.	gene_id "MSTRG.67360"; transcript_id "MSTRG.67360.173";
chr16	StringTie	exon	8835047	8835336	1000	+	.	gene_id "MSTRG.67360"; transcript_id "MSTRG.67360.173"; exon_number "1";
chr16	StringTie	exon	8842234	8842379	1000	+	.	gene_id "MSTRG.67360"; transcript_id "MSTRG.67360.173"; exon_number "2";
chr16	StringTie	exon	8847724	8849655	1000	+	.	gene_id "MSTRG.67360"; transcript_id "MSTRG.67360.173"; exon_number "3";
chr16	StringTie	exon	8849849	8849993	1000	+	.	gene_id "MSTRG.67360"; transcript_id "MSTRG.67360.173"; exon_number "4";
chr16	StringTie	exon	8855034	8855217	1000	+	.	gene_id "MSTRG.67360"; transcript_id "MSTRG.67360.173"; exon_number "5";
chr16	StringTie	exon	8858297	8858685	1000	+	.	gene_id "MSTRG.67360"; transcript_id "MSTRG.67360.173"; exon_number "6";
chr16	StringTie	transcript	8835069	8858606	1000	+	.	gene_id "MSTRG.67360"; transcript_id "MSTRG.67360.174";
chr16	StringTie	exon	8835069	8835336	1000	+	.	gene_id "MSTRG.67360"; transcript_id "MSTRG.67360.174"; exon_number "1";
chr16	StringTie	exon	8847724	8849655	1000	+	.	gene_id "MSTRG.67360"; transcript_id "MSTRG.67360.174"; exon_number "2";
chr16	StringTie	exon	8849849	8850058	1000	+	.	gene_id "MSTRG.67360"; transcript_id "MSTRG.67360.174"; exon_number "3";
chr16	StringTie	exon	8853526	8853636	1000	+	.	gene_id "MSTRG.67360"; transcript_id "MSTRG.67360.174"; exon_number "4";
chr16	StringTie	exon	8855034	8855217	1000	+	.	gene_id "MSTRG.67360"; transcript_id "MSTRG.67360.174"; exon_number "5";
chr16	StringTie	exon	8858297	8858606	1000	+	.	gene_id "MSTRG.67360"; transcript_id "MSTRG.67360.174"; exon_number "6";
chr16	StringTie	transcript	8835180	8858454	1000	+	.	gene_id "MSTRG.67360"; transcript_id "MSTRG.67360.175";
chr16	StringTie	exon	8835180	8842379	1000	+	.	gene_id "MSTRG.67360"; transcript_id "MSTRG.67360.175"; exon_number "1";
chr16	StringTie	exon	8847724	8849655	1000	+	.	gene_id "MSTRG.67360"; transcript_id "MSTRG.67360.175"; exon_number "2";
chr16	StringTie	exon	8849849	8851050	1000	+	.	gene_id "MSTRG.67360"; transcript_id "MSTRG.67360.175"; exon_number "3";
chr16	StringTie	exon	8855034	8855217	1000	+	.	gene_id "MSTRG.67360"; transcript_id "MSTRG.67360.175"; exon_number "4";
chr16	StringTie	exon	8858297	8858454	1000	+	.	gene_id "MSTRG.67360"; transcript_id "MSTRG.67360.175"; exon_number "5";
chr16	StringTie	transcript	8835180	8861639	1000	+	.	gene_id "MSTRG.67360"; transcript_id "MSTRG.67360.176";
chr16	StringTie	exon	8835180	8842379	1000	+	.	gene_id "MSTRG.67360"; transcript_id "MSTRG.67360.176"; exon_number "1";
chr16	StringTie	exon	8847724	8849655	1000	+	.	gene_id "MSTRG.67360"; transcript_id "MSTRG.67360.176"; exon_number "2";
chr16	StringTie	exon	8849849	8849993	1000	+	.	gene_id "MSTRG.67360"; transcript_id "MSTRG.67360.176"; exon_number "3";
chr16	StringTie	exon	8855034	8855217	1000	+	.	gene_id "MSTRG.67360"; transcript_id "MSTRG.67360.176"; exon_number "4";
chr16	StringTie	exon	8860128	8860536	1000	+	.	gene_id "MSTRG.67360"; transcript_id "MSTRG.67360.176"; exon_number "5";
chr16	StringTie	exon	8861204	8861639	1000	+	.	gene_id "MSTRG.67360"; transcript_id "MSTRG.67360.176"; exon_number "6";
chr16	StringTie	transcript	8835241	8863776	1000	+	.	gene_id "MSTRG.67360"; transcript_id "MSTRG.67360.177";
chr16	StringTie	exon	8835241	8835265	1000	+	.	gene_id "MSTRG.67360"; transcript_id "MSTRG.67360.177"; exon_number "1";
chr16	StringTie	exon	8842163	8842379	1000	+	.	gene_id "MSTRG.67360"; transcript_id "MSTRG.67360.177"; exon_number "2";
chr16	StringTie	exon	8847724	8849655	1000	+	.	gene_id "MSTRG.67360"; transcript_id "MSTRG.67360.177"; exon_number "3";
chr16	StringTie	exon	8849849	8849993	1000	+	.	gene_id "MSTRG.67360"; transcript_id "MSTRG.67360.177"; exon_number "4";
chr16	StringTie	exon	8850933	8851050	1000	+	.	gene_id "MSTRG.67360"; transcript_id "MSTRG.67360.177"; exon_number "5";
chr16	StringTie	exon	8855034	8855217	1000	+	.	gene_id "MSTRG.67360"; transcript_id "MSTRG.67360.177"; exon_number "6";
chr16	StringTie	exon	8860128	8860536	1000	+	.	gene_id "MSTRG.67360"; transcript_id "MSTRG.67360.177"; exon_number "7";
chr16	StringTie	exon	8862026	8863776	1000	+	.	gene_id "MSTRG.67360"; transcript_id "MSTRG.67360.177"; exon_number "8";
chr16	StringTie	transcript	8835279	8858744	1000	+	.	gene_id "MSTRG.67360"; transcript_id "MSTRG.67360.178";
chr16	StringTie	exon	8835279	8835336	1000	+	.	gene_id "MSTRG.67360"; transcript_id "MSTRG.67360.178"; exon_number "1";
chr16	StringTie	exon	8842234	8842379	1000	+	.	gene_id "MSTRG.67360"; transcript_id "MSTRG.67360.178"; exon_number "2";
chr16	StringTie	exon	8847724	8849655	1000	+	.	gene_id "MSTRG.67360"; transcript_id "MSTRG.67360.178"; exon_number "3";
chr16	StringTie	exon	8849849	8849993	1000	+	.	gene_id "MSTRG.67360"; transcript_id "MSTRG.67360.178"; exon_number "4";
chr16	StringTie	exon	8853526	8853636	1000	+	.	gene_id "MSTRG.67360"; transcript_id "MSTRG.67360.178"; exon_number "5";
chr16	StringTie	exon	8855034	8855217	1000	+	.	gene_id "MSTRG.67360"; transcript_id "MSTRG.67360.178"; exon_number "6";
chr16	StringTie	exon	8858297	8858744	1000	+	.	gene_id "MSTRG.67360"; transcript_id "MSTRG.67360.178"; exon_number "7";
chr16	StringTie	transcript	8835517	8858506	1000	+	.	gene_id "MSTRG.67360"; transcript_id "MSTRG.67360.179";
chr16	StringTie	exon	8835517	8836151	1000	+	.	gene_id "MSTRG.67360"; transcript_id "MSTRG.67360.179"; exon_number "1";
chr16	StringTie	exon	8847724	8849655	1000	+	.	gene_id "MSTRG.67360"; transcript_id "MSTRG.67360.179"; exon_number "2";
chr16	StringTie	exon	8849849	8850058	1000	+	.	gene_id "MSTRG.67360"; transcript_id "MSTRG.67360.179"; exon_number "3";
chr16	StringTie	exon	8853526	8854356	1000	+	.	gene_id "MSTRG.67360"; transcript_id "MSTRG.67360.179"; exon_number "4";
chr16	StringTie	exon	8854427	8855217	1000	+	.	gene_id "MSTRG.67360"; transcript_id "MSTRG.67360.179"; exon_number "5";
chr16	StringTie	exon	8858297	8858506	1000	+	.	gene_id "MSTRG.67360"; transcript_id "MSTRG.67360.179"; exon_number "6";
chr16	StringTie	transcript	8797693	8858477	1000	+	.	gene_id "MSTRG.67360"; transcript_id "MSTRG.67360.18";
chr16	StringTie	exon	8797693	8797948	1000	+	.	gene_id "MSTRG.67360"; transcript_id "MSTRG.67360.18"; exon_number "1";
chr16	StringTie	exon	8801799	8801910	1000	+	.	gene_id "MSTRG.67360"; transcript_id "MSTRG.67360.18"; exon_number "2";
chr16	StringTie	exon	8804767	8804843	1000	+	.	gene_id "MSTRG.67360"; transcript_id "MSTRG.67360.18"; exon_number "3";
chr16	StringTie	exon	8806316	8806407	1000	+	.	gene_id "MSTRG.67360"; transcript_id "MSTRG.67360.18"; exon_number "4";
chr16	StringTie	exon	8811079	8811178	1000	+	.	gene_id "MSTRG.67360"; transcript_id "MSTRG.67360.18"; exon_number "5";
chr16	StringTie	exon	8811638	8811713	1000	+	.	gene_id "MSTRG.67360"; transcript_id "MSTRG.67360.18"; exon_number "6";
chr16	StringTie	exon	8812991	8813106	1000	+	.	gene_id "MSTRG.67360"; transcript_id "MSTRG.67360.18"; exon_number "7";
chr16	StringTie	exon	8829193	8829262	1000	+	.	gene_id "MSTRG.67360"; transcript_id "MSTRG.67360.18"; exon_number "8";
chr16	StringTie	exon	8847724	8853636	1000	+	.	gene_id "MSTRG.67360"; transcript_id "MSTRG.67360.18"; exon_number "9";
chr16	StringTie	exon	8855034	8855261	1000	+	.	gene_id "MSTRG.67360"; transcript_id "MSTRG.67360.18"; exon_number "10";
chr16	StringTie	exon	8858354	8858477	1000	+	.	gene_id "MSTRG.67360"; transcript_id "MSTRG.67360.18"; exon_number "11";
chr16	StringTie	transcript	8835525	8858464	1000	+	.	gene_id "MSTRG.67360"; transcript_id "MSTRG.67360.180";
chr16	StringTie	exon	8835525	8836151	1000	+	.	gene_id "MSTRG.67360"; transcript_id "MSTRG.67360.180"; exon_number "1";
chr16	StringTie	exon	8847724	8851050	1000	+	.	gene_id "MSTRG.67360"; transcript_id "MSTRG.67360.180"; exon_number "2";
chr16	StringTie	exon	8855034	8855217	1000	+	.	gene_id "MSTRG.67360"; transcript_id "MSTRG.67360.180"; exon_number "3";
chr16	StringTie	exon	8858297	8858464	1000	+	.	gene_id "MSTRG.67360"; transcript_id "MSTRG.67360.180"; exon_number "4";
chr16	StringTie	transcript	8836005	8861640	1000	+	.	gene_id "MSTRG.67360"; transcript_id "MSTRG.67360.181";
chr16	StringTie	exon	8836005	8836151	1000	+	.	gene_id "MSTRG.67360"; transcript_id "MSTRG.67360.181"; exon_number "1";
chr16	StringTie	exon	8847724	8849655	1000	+	.	gene_id "MSTRG.67360"; transcript_id "MSTRG.67360.181"; exon_number "2";
chr16	StringTie	exon	8849849	8849993	1000	+	.	gene_id "MSTRG.67360"; transcript_id "MSTRG.67360.181"; exon_number "3";
chr16	StringTie	exon	8855034	8855217	1000	+	.	gene_id "MSTRG.67360"; transcript_id "MSTRG.67360.181"; exon_number "4";
chr16	StringTie	exon	8860128	8860343	1000	+	.	gene_id "MSTRG.67360"; transcript_id "MSTRG.67360.181"; exon_number "5";
chr16	StringTie	exon	8860464	8860536	1000	+	.	gene_id "MSTRG.67360"; transcript_id "MSTRG.67360.181"; exon_number "6";
chr16	StringTie	exon	8861204	8861640	1000	+	.	gene_id "MSTRG.67360"; transcript_id "MSTRG.67360.181"; exon_number "7";
chr16	StringTie	transcript	8836047	8858430	1000	+	.	gene_id "MSTRG.67360"; transcript_id "MSTRG.67360.182";
chr16	StringTie	exon	8836047	8836362	1000	+	.	gene_id "MSTRG.67360"; transcript_id "MSTRG.67360.182"; exon_number "1";
chr16	StringTie	exon	8847724	8849655	1000	+	.	gene_id "MSTRG.67360"; transcript_id "MSTRG.67360.182"; exon_number "2";
chr16	StringTie	exon	8849849	8849993	1000	+	.	gene_id "MSTRG.67360"; transcript_id "MSTRG.67360.182"; exon_number "3";
chr16	StringTie	exon	8853111	8853412	1000	+	.	gene_id "MSTRG.67360"; transcript_id "MSTRG.67360.182"; exon_number "4";
chr16	StringTie	exon	8853526	8853636	1000	+	.	gene_id "MSTRG.67360"; transcript_id "MSTRG.67360.182"; exon_number "5";
chr16	StringTie	exon	8855034	8855217	1000	+	.	gene_id "MSTRG.67360"; transcript_id "MSTRG.67360.182"; exon_number "6";
chr16	StringTie	exon	8858297	8858430	1000	+	.	gene_id "MSTRG.67360"; transcript_id "MSTRG.67360.182"; exon_number "7";
chr16	StringTie	transcript	8836053	8858591	1000	+	.	gene_id "MSTRG.67360"; transcript_id "MSTRG.67360.183";
chr16	StringTie	exon	8836053	8836362	1000	+	.	gene_id "MSTRG.67360"; transcript_id "MSTRG.67360.183"; exon_number "1";
chr16	StringTie	exon	8847724	8849655	1000	+	.	gene_id "MSTRG.67360"; transcript_id "MSTRG.67360.183"; exon_number "2";
chr16	StringTie	exon	8849849	8849993	1000	+	.	gene_id "MSTRG.67360"; transcript_id "MSTRG.67360.183"; exon_number "3";
chr16	StringTie	exon	8855034	8855217	1000	+	.	gene_id "MSTRG.67360"; transcript_id "MSTRG.67360.183"; exon_number "4";
chr16	StringTie	exon	8858551	8858591	1000	+	.	gene_id "MSTRG.67360"; transcript_id "MSTRG.67360.183"; exon_number "5";
chr16	StringTie	transcript	8836087	8861642	1000	+	.	gene_id "MSTRG.67360"; transcript_id "MSTRG.67360.184";
chr16	StringTie	exon	8836087	8843693	1000	+	.	gene_id "MSTRG.67360"; transcript_id "MSTRG.67360.184"; exon_number "1";
chr16	StringTie	exon	8847724	8849655	1000	+	.	gene_id "MSTRG.67360"; transcript_id "MSTRG.67360.184"; exon_number "2";
chr16	StringTie	exon	8849849	8850058	1000	+	.	gene_id "MSTRG.67360"; transcript_id "MSTRG.67360.184"; exon_number "3";
chr16	StringTie	exon	8855034	8855217	1000	+	.	gene_id "MSTRG.67360"; transcript_id "MSTRG.67360.184"; exon_number "4";
chr16	StringTie	exon	8860128	8860536	1000	+	.	gene_id "MSTRG.67360"; transcript_id "MSTRG.67360.184"; exon_number "5";
chr16	StringTie	exon	8861204	8861642	1000	+	.	gene_id "MSTRG.67360"; transcript_id "MSTRG.67360.184"; exon_number "6";
chr16	StringTie	transcript	8836090	8858480	1000	+	.	gene_id "MSTRG.67360"; transcript_id "MSTRG.67360.185";
chr16	StringTie	exon	8836090	8836362	1000	+	.	gene_id "MSTRG.67360"; transcript_id "MSTRG.67360.185"; exon_number "1";
chr16	StringTie	exon	8847724	8849655	1000	+	.	gene_id "MSTRG.67360"; transcript_id "MSTRG.67360.185"; exon_number "2";
chr16	StringTie	exon	8849849	8849993	1000	+	.	gene_id "MSTRG.67360"; transcript_id "MSTRG.67360.185"; exon_number "3";
chr16	StringTie	exon	8853526	8853636	1000	+	.	gene_id "MSTRG.67360"; transcript_id "MSTRG.67360.185"; exon_number "4";
chr16	StringTie	exon	8855034	8855217	1000	+	.	gene_id "MSTRG.67360"; transcript_id "MSTRG.67360.185"; exon_number "5";
chr16	StringTie	exon	8858297	8858480	1000	+	.	gene_id "MSTRG.67360"; transcript_id "MSTRG.67360.185"; exon_number "6";
chr16	StringTie	transcript	8836127	8862493	1000	+	.	gene_id "MSTRG.67360"; transcript_id "MSTRG.67360.186";
chr16	StringTie	exon	8836127	8836151	1000	+	.	gene_id "MSTRG.67360"; transcript_id "MSTRG.67360.186"; exon_number "1";
chr16	StringTie	exon	8847724	8849655	1000	+	.	gene_id "MSTRG.67360"; transcript_id "MSTRG.67360.186"; exon_number "2";
chr16	StringTie	exon	8849849	8849993	1000	+	.	gene_id "MSTRG.67360"; transcript_id "MSTRG.67360.186"; exon_number "3";
chr16	StringTie	exon	8853526	8853636	1000	+	.	gene_id "MSTRG.67360"; transcript_id "MSTRG.67360.186"; exon_number "4";
chr16	StringTie	exon	8855034	8855217	1000	+	.	gene_id "MSTRG.67360"; transcript_id "MSTRG.67360.186"; exon_number "5";
chr16	StringTie	exon	8860128	8860536	1000	+	.	gene_id "MSTRG.67360"; transcript_id "MSTRG.67360.186"; exon_number "6";
chr16	StringTie	exon	8862026	8862493	1000	+	.	gene_id "MSTRG.67360"; transcript_id "MSTRG.67360.186"; exon_number "7";
chr16	StringTie	transcript	8836186	8858386	1000	+	.	gene_id "MSTRG.67360"; transcript_id "MSTRG.67360.187";
chr16	StringTie	exon	8836186	8836362	1000	+	.	gene_id "MSTRG.67360"; transcript_id "MSTRG.67360.187"; exon_number "1";
chr16	StringTie	exon	8847724	8849655	1000	+	.	gene_id "MSTRG.67360"; transcript_id "MSTRG.67360.187"; exon_number "2";
chr16	StringTie	exon	8849849	8849993	1000	+	.	gene_id "MSTRG.67360"; transcript_id "MSTRG.67360.187"; exon_number "3";
chr16	StringTie	exon	8855034	8855217	1000	+	.	gene_id "MSTRG.67360"; transcript_id "MSTRG.67360.187"; exon_number "4";
chr16	StringTie	exon	8858297	8858386	1000	+	.	gene_id "MSTRG.67360"; transcript_id "MSTRG.67360.187"; exon_number "5";
chr16	StringTie	transcript	8836215	8861641	1000	+	.	gene_id "MSTRG.67360"; transcript_id "MSTRG.67360.188";
chr16	StringTie	exon	8836215	8836626	1000	+	.	gene_id "MSTRG.67360"; transcript_id "MSTRG.67360.188"; exon_number "1";
chr16	StringTie	exon	8847724	8849655	1000	+	.	gene_id "MSTRG.67360"; transcript_id "MSTRG.67360.188"; exon_number "2";
chr16	StringTie	exon	8849849	8852912	1000	+	.	gene_id "MSTRG.67360"; transcript_id "MSTRG.67360.188"; exon_number "3";
chr16	StringTie	exon	8853526	8853636	1000	+	.	gene_id "MSTRG.67360"; transcript_id "MSTRG.67360.188"; exon_number "4";
chr16	StringTie	exon	8855034	8855217	1000	+	.	gene_id "MSTRG.67360"; transcript_id "MSTRG.67360.188"; exon_number "5";
chr16	StringTie	exon	8860128	8860536	1000	+	.	gene_id "MSTRG.67360"; transcript_id "MSTRG.67360.188"; exon_number "6";
chr16	StringTie	exon	8861204	8861641	1000	+	.	gene_id "MSTRG.67360"; transcript_id "MSTRG.67360.188"; exon_number "7";
chr16	StringTie	transcript	8836499	8858444	1000	+	.	gene_id "MSTRG.67360"; transcript_id "MSTRG.67360.189";
chr16	StringTie	exon	8836499	8836763	1000	+	.	gene_id "MSTRG.67360"; transcript_id "MSTRG.67360.189"; exon_number "1";
chr16	StringTie	exon	8837025	8837070	1000	+	.	gene_id "MSTRG.67360"; transcript_id "MSTRG.67360.189"; exon_number "2";
chr16	StringTie	exon	8843879	8845711	1000	+	.	gene_id "MSTRG.67360"; transcript_id "MSTRG.67360.189"; exon_number "3";
chr16	StringTie	exon	8847724	8849655	1000	+	.	gene_id "MSTRG.67360"; transcript_id "MSTRG.67360.189"; exon_number "4";
chr16	StringTie	exon	8849849	8849993	1000	+	.	gene_id "MSTRG.67360"; transcript_id "MSTRG.67360.189"; exon_number "5";
chr16	StringTie	exon	8853526	8855217	1000	+	.	gene_id "MSTRG.67360"; transcript_id "MSTRG.67360.189"; exon_number "6";
chr16	StringTie	exon	8858297	8858444	1000	+	.	gene_id "MSTRG.67360"; transcript_id "MSTRG.67360.189"; exon_number "7";
chr16	StringTie	transcript	8797694	8861642	1000	+	.	gene_id "MSTRG.67360"; transcript_id "MSTRG.67360.19";
chr16	StringTie	exon	8797694	8797948	1000	+	.	gene_id "MSTRG.67360"; transcript_id "MSTRG.67360.19"; exon_number "1";
chr16	StringTie	exon	8801799	8801910	1000	+	.	gene_id "MSTRG.67360"; transcript_id "MSTRG.67360.19"; exon_number "2";
chr16	StringTie	exon	8804767	8804843	1000	+	.	gene_id "MSTRG.67360"; transcript_id "MSTRG.67360.19"; exon_number "3";
chr16	StringTie	exon	8806316	8806407	1000	+	.	gene_id "MSTRG.67360"; transcript_id "MSTRG.67360.19"; exon_number "4";
chr16	StringTie	exon	8811079	8811178	1000	+	.	gene_id "MSTRG.67360"; transcript_id "MSTRG.67360.19"; exon_number "5";
chr16	StringTie	exon	8811638	8811713	1000	+	.	gene_id "MSTRG.67360"; transcript_id "MSTRG.67360.19"; exon_number "6";
chr16	StringTie	exon	8812991	8813106	1000	+	.	gene_id "MSTRG.67360"; transcript_id "MSTRG.67360.19"; exon_number "7";
chr16	StringTie	exon	8829193	8842379	1000	+	.	gene_id "MSTRG.67360"; transcript_id "MSTRG.67360.19"; exon_number "8";
chr16	StringTie	exon	8847724	8849655	1000	+	.	gene_id "MSTRG.67360"; transcript_id "MSTRG.67360.19"; exon_number "9";
chr16	StringTie	exon	8849849	8849993	1000	+	.	gene_id "MSTRG.67360"; transcript_id "MSTRG.67360.19"; exon_number "10";
chr16	StringTie	exon	8855034	8855217	1000	+	.	gene_id "MSTRG.67360"; transcript_id "MSTRG.67360.19"; exon_number "11";
chr16	StringTie	exon	8858297	8860536	1000	+	.	gene_id "MSTRG.67360"; transcript_id "MSTRG.67360.19"; exon_number "12";
chr16	StringTie	exon	8861204	8861642	1000	+	.	gene_id "MSTRG.67360"; transcript_id "MSTRG.67360.19"; exon_number "13";
chr16	StringTie	transcript	8836993	8865073	1000	+	.	gene_id "MSTRG.67360"; transcript_id "MSTRG.67360.190";
chr16	StringTie	exon	8836993	8837488	1000	+	.	gene_id "MSTRG.67360"; transcript_id "MSTRG.67360.190"; exon_number "1";
chr16	StringTie	exon	8847724	8849655	1000	+	.	gene_id "MSTRG.67360"; transcript_id "MSTRG.67360.190"; exon_number "2";
chr16	StringTie	exon	8849849	8849993	1000	+	.	gene_id "MSTRG.67360"; transcript_id "MSTRG.67360.190"; exon_number "3";
chr16	StringTie	exon	8853526	8853636	1000	+	.	gene_id "MSTRG.67360"; transcript_id "MSTRG.67360.190"; exon_number "4";
chr16	StringTie	exon	8855034	8855217	1000	+	.	gene_id "MSTRG.67360"; transcript_id "MSTRG.67360.190"; exon_number "5";
chr16	StringTie	exon	8862026	8865073	1000	+	.	gene_id "MSTRG.67360"; transcript_id "MSTRG.67360.190"; exon_number "6";
chr16	StringTie	transcript	8837203	8861645	1000	+	.	gene_id "MSTRG.67360"; transcript_id "MSTRG.67360.191";
chr16	StringTie	exon	8837203	8837488	1000	+	.	gene_id "MSTRG.67360"; transcript_id "MSTRG.67360.191"; exon_number "1";
chr16	StringTie	exon	8847724	8849655	1000	+	.	gene_id "MSTRG.67360"; transcript_id "MSTRG.67360.191"; exon_number "2";
chr16	StringTie	exon	8849849	8849993	1000	+	.	gene_id "MSTRG.67360"; transcript_id "MSTRG.67360.191"; exon_number "3";
chr16	StringTie	exon	8855034	8855217	1000	+	.	gene_id "MSTRG.67360"; transcript_id "MSTRG.67360.191"; exon_number "4";
chr16	StringTie	exon	8860128	8860536	1000	+	.	gene_id "MSTRG.67360"; transcript_id "MSTRG.67360.191"; exon_number "5";
chr16	StringTie	exon	8861204	8861645	1000	+	.	gene_id "MSTRG.67360"; transcript_id "MSTRG.67360.191"; exon_number "6";
chr16	StringTie	transcript	8837385	8852893	1000	+	.	gene_id "MSTRG.67360"; transcript_id "MSTRG.67360.192";
chr16	StringTie	exon	8837385	8837488	1000	+	.	gene_id "MSTRG.67360"; transcript_id "MSTRG.67360.192"; exon_number "1";
chr16	StringTie	exon	8847724	8849655	1000	+	.	gene_id "MSTRG.67360"; transcript_id "MSTRG.67360.192"; exon_number "2";
chr16	StringTie	exon	8849849	8850475	1000	+	.	gene_id "MSTRG.67360"; transcript_id "MSTRG.67360.192"; exon_number "3";
chr16	StringTie	exon	8850518	8852893	1000	+	.	gene_id "MSTRG.67360"; transcript_id "MSTRG.67360.192"; exon_number "4";
chr16	StringTie	transcript	8839451	8858421	1000	+	.	gene_id "MSTRG.67360"; transcript_id "MSTRG.67360.193";
chr16	StringTie	exon	8839451	8843427	1000	+	.	gene_id "MSTRG.67360"; transcript_id "MSTRG.67360.193"; exon_number "1";
chr16	StringTie	exon	8847724	8849655	1000	+	.	gene_id "MSTRG.67360"; transcript_id "MSTRG.67360.193"; exon_number "2";
chr16	StringTie	exon	8849849	8850140	1000	+	.	gene_id "MSTRG.67360"; transcript_id "MSTRG.67360.193"; exon_number "3";
chr16	StringTie	exon	8853526	8853636	1000	+	.	gene_id "MSTRG.67360"; transcript_id "MSTRG.67360.193"; exon_number "4";
chr16	StringTie	exon	8855034	8855217	1000	+	.	gene_id "MSTRG.67360"; transcript_id "MSTRG.67360.193"; exon_number "5";
chr16	StringTie	exon	8858297	8858421	1000	+	.	gene_id "MSTRG.67360"; transcript_id "MSTRG.67360.193"; exon_number "6";
chr16	StringTie	transcript	8839992	8861644	1000	+	.	gene_id "MSTRG.67360"; transcript_id "MSTRG.67360.194";
chr16	StringTie	exon	8839992	8843693	1000	+	.	gene_id "MSTRG.67360"; transcript_id "MSTRG.67360.194"; exon_number "1";
chr16	StringTie	exon	8847724	8849655	1000	+	.	gene_id "MSTRG.67360"; transcript_id "MSTRG.67360.194"; exon_number "2";
chr16	StringTie	exon	8849849	8849993	1000	+	.	gene_id "MSTRG.67360"; transcript_id "MSTRG.67360.194"; exon_number "3";
chr16	StringTie	exon	8855034	8855217	1000	+	.	gene_id "MSTRG.67360"; transcript_id "MSTRG.67360.194"; exon_number "4";
chr16	StringTie	exon	8860128	8860536	1000	+	.	gene_id "MSTRG.67360"; transcript_id "MSTRG.67360.194"; exon_number "5";
chr16	StringTie	exon	8861204	8861644	1000	+	.	gene_id "MSTRG.67360"; transcript_id "MSTRG.67360.194"; exon_number "6";
chr16	StringTie	transcript	8840949	8863205	1000	+	.	gene_id "MSTRG.67360"; transcript_id "MSTRG.67360.195";
chr16	StringTie	exon	8840949	8842476	1000	+	.	gene_id "MSTRG.67360"; transcript_id "MSTRG.67360.195"; exon_number "1";
chr16	StringTie	exon	8847724	8849993	1000	+	.	gene_id "MSTRG.67360"; transcript_id "MSTRG.67360.195"; exon_number "2";
chr16	StringTie	exon	8853526	8853636	1000	+	.	gene_id "MSTRG.67360"; transcript_id "MSTRG.67360.195"; exon_number "3";
chr16	StringTie	exon	8855034	8855217	1000	+	.	gene_id "MSTRG.67360"; transcript_id "MSTRG.67360.195"; exon_number "4";
chr16	StringTie	exon	8862026	8863205	1000	+	.	gene_id "MSTRG.67360"; transcript_id "MSTRG.67360.195"; exon_number "5";
chr16	StringTie	transcript	8841156	8866429	1000	+	.	gene_id "MSTRG.67360"; transcript_id "MSTRG.67360.196";
chr16	StringTie	exon	8841156	8842379	1000	+	.	gene_id "MSTRG.67360"; transcript_id "MSTRG.67360.196"; exon_number "1";
chr16	StringTie	exon	8847724	8849655	1000	+	.	gene_id "MSTRG.67360"; transcript_id "MSTRG.67360.196"; exon_number "2";
chr16	StringTie	exon	8849849	8850058	1000	+	.	gene_id "MSTRG.67360"; transcript_id "MSTRG.67360.196"; exon_number "3";
chr16	StringTie	exon	8855034	8855217	1000	+	.	gene_id "MSTRG.67360"; transcript_id "MSTRG.67360.196"; exon_number "4";
chr16	StringTie	exon	8862026	8866429	1000	+	.	gene_id "MSTRG.67360"; transcript_id "MSTRG.67360.196"; exon_number "5";
chr16	StringTie	transcript	8841198	8855348	1000	+	.	gene_id "MSTRG.67360"; transcript_id "MSTRG.67360.197";
chr16	StringTie	exon	8841198	8842476	1000	+	.	gene_id "MSTRG.67360"; transcript_id "MSTRG.67360.197"; exon_number "1";
chr16	StringTie	exon	8847724	8849655	1000	+	.	gene_id "MSTRG.67360"; transcript_id "MSTRG.67360.197"; exon_number "2";
chr16	StringTie	exon	8849849	8850058	1000	+	.	gene_id "MSTRG.67360"; transcript_id "MSTRG.67360.197"; exon_number "3";
chr16	StringTie	exon	8853111	8853412	1000	+	.	gene_id "MSTRG.67360"; transcript_id "MSTRG.67360.197"; exon_number "4";
chr16	StringTie	exon	8853526	8853636	1000	+	.	gene_id "MSTRG.67360"; transcript_id "MSTRG.67360.197"; exon_number "5";
chr16	StringTie	exon	8854264	8855348	1000	+	.	gene_id "MSTRG.67360"; transcript_id "MSTRG.67360.197"; exon_number "6";
chr16	StringTie	transcript	8841492	8858526	1000	+	.	gene_id "MSTRG.67360"; transcript_id "MSTRG.67360.198";
chr16	StringTie	exon	8841492	8842379	1000	+	.	gene_id "MSTRG.67360"; transcript_id "MSTRG.67360.198"; exon_number "1";
chr16	StringTie	exon	8847724	8849655	1000	+	.	gene_id "MSTRG.67360"; transcript_id "MSTRG.67360.198"; exon_number "2";
chr16	StringTie	exon	8849849	8854446	1000	+	.	gene_id "MSTRG.67360"; transcript_id "MSTRG.67360.198"; exon_number "3";
chr16	StringTie	exon	8855034	8855217	1000	+	.	gene_id "MSTRG.67360"; transcript_id "MSTRG.67360.198"; exon_number "4";
chr16	StringTie	exon	8858297	8858526	1000	+	.	gene_id "MSTRG.67360"; transcript_id "MSTRG.67360.198"; exon_number "5";
chr16	StringTie	transcript	8841492	8858428	1000	+	.	gene_id "MSTRG.67360"; transcript_id "MSTRG.67360.199";
chr16	StringTie	exon	8841492	8841697	1000	+	.	gene_id "MSTRG.67360"; transcript_id "MSTRG.67360.199"; exon_number "1";
chr16	StringTie	exon	8847724	8849655	1000	+	.	gene_id "MSTRG.67360"; transcript_id "MSTRG.67360.199"; exon_number "2";
chr16	StringTie	exon	8849849	8850058	1000	+	.	gene_id "MSTRG.67360"; transcript_id "MSTRG.67360.199"; exon_number "3";
chr16	StringTie	exon	8853526	8853636	1000	+	.	gene_id "MSTRG.67360"; transcript_id "MSTRG.67360.199"; exon_number "4";
chr16	StringTie	exon	8854264	8854451	1000	+	.	gene_id "MSTRG.67360"; transcript_id "MSTRG.67360.199"; exon_number "5";
chr16	StringTie	exon	8854751	8855217	1000	+	.	gene_id "MSTRG.67360"; transcript_id "MSTRG.67360.199"; exon_number "6";
chr16	StringTie	exon	8858297	8858428	1000	+	.	gene_id "MSTRG.67360"; transcript_id "MSTRG.67360.199"; exon_number "7";
chr16	StringTie	transcript	8788788	8863117	1000	+	.	gene_id "MSTRG.67360"; transcript_id "MSTRG.67360.2";
chr16	StringTie	exon	8788788	8789011	1000	+	.	gene_id "MSTRG.67360"; transcript_id "MSTRG.67360.2"; exon_number "1";
chr16	StringTie	exon	8801799	8801910	1000	+	.	gene_id "MSTRG.67360"; transcript_id "MSTRG.67360.2"; exon_number "2";
chr16	StringTie	exon	8804767	8804843	1000	+	.	gene_id "MSTRG.67360"; transcript_id "MSTRG.67360.2"; exon_number "3";
chr16	StringTie	exon	8806316	8806407	1000	+	.	gene_id "MSTRG.67360"; transcript_id "MSTRG.67360.2"; exon_number "4";
chr16	StringTie	exon	8811079	8811178	1000	+	.	gene_id "MSTRG.67360"; transcript_id "MSTRG.67360.2"; exon_number "5";
chr16	StringTie	exon	8811638	8811713	1000	+	.	gene_id "MSTRG.67360"; transcript_id "MSTRG.67360.2"; exon_number "6";
chr16	StringTie	exon	8812991	8813106	1000	+	.	gene_id "MSTRG.67360"; transcript_id "MSTRG.67360.2"; exon_number "7";
chr16	StringTie	exon	8847724	8849655	1000	+	.	gene_id "MSTRG.67360"; transcript_id "MSTRG.67360.2"; exon_number "8";
chr16	StringTie	exon	8849849	8849993	1000	+	.	gene_id "MSTRG.67360"; transcript_id "MSTRG.67360.2"; exon_number "9";
chr16	StringTie	exon	8855034	8855217	1000	+	.	gene_id "MSTRG.67360"; transcript_id "MSTRG.67360.2"; exon_number "10";
chr16	StringTie	exon	8862026	8863117	1000	+	.	gene_id "MSTRG.67360"; transcript_id "MSTRG.67360.2"; exon_number "11";
chr16	StringTie	transcript	8797699	8823423	1000	+	.	gene_id "MSTRG.67360"; transcript_id "MSTRG.67360.20";
chr16	StringTie	exon	8797699	8797948	1000	+	.	gene_id "MSTRG.67360"; transcript_id "MSTRG.67360.20"; exon_number "1";
chr16	StringTie	exon	8801799	8801910	1000	+	.	gene_id "MSTRG.67360"; transcript_id "MSTRG.67360.20"; exon_number "2";
chr16	StringTie	exon	8804767	8804843	1000	+	.	gene_id "MSTRG.67360"; transcript_id "MSTRG.67360.20"; exon_number "3";
chr16	StringTie	exon	8806316	8806407	1000	+	.	gene_id "MSTRG.67360"; transcript_id "MSTRG.67360.20"; exon_number "4";
chr16	StringTie	exon	8811079	8811178	1000	+	.	gene_id "MSTRG.67360"; transcript_id "MSTRG.67360.20"; exon_number "5";
chr16	StringTie	exon	8811638	8811713	1000	+	.	gene_id "MSTRG.67360"; transcript_id "MSTRG.67360.20"; exon_number "6";
chr16	StringTie	exon	8812991	8813106	1000	+	.	gene_id "MSTRG.67360"; transcript_id "MSTRG.67360.20"; exon_number "7";
chr16	StringTie	exon	8813384	8823423	1000	+	.	gene_id "MSTRG.67360"; transcript_id "MSTRG.67360.20"; exon_number "8";
chr16	StringTie	transcript	8841525	8870005	1000	+	.	gene_id "MSTRG.67360"; transcript_id "MSTRG.67360.200";
chr16	StringTie	exon	8841525	8842476	1000	+	.	gene_id "MSTRG.67360"; transcript_id "MSTRG.67360.200"; exon_number "1";
chr16	StringTie	exon	8847724	8849655	1000	+	.	gene_id "MSTRG.67360"; transcript_id "MSTRG.67360.200"; exon_number "2";
chr16	StringTie	exon	8849849	8850058	1000	+	.	gene_id "MSTRG.67360"; transcript_id "MSTRG.67360.200"; exon_number "3";
chr16	StringTie	exon	8853526	8855217	1000	+	.	gene_id "MSTRG.67360"; transcript_id "MSTRG.67360.200"; exon_number "4";
chr16	StringTie	exon	8858297	8860536	1000	+	.	gene_id "MSTRG.67360"; transcript_id "MSTRG.67360.200"; exon_number "5";
chr16	StringTie	exon	8869613	8870005	1000	+	.	gene_id "MSTRG.67360"; transcript_id "MSTRG.67360.200"; exon_number "6";
chr16	StringTie	transcript	8841555	8861636	1000	+	.	gene_id "MSTRG.67360"; transcript_id "MSTRG.67360.201";
chr16	StringTie	exon	8841555	8842476	1000	+	.	gene_id "MSTRG.67360"; transcript_id "MSTRG.67360.201"; exon_number "1";
chr16	StringTie	exon	8847724	8849655	1000	+	.	gene_id "MSTRG.67360"; transcript_id "MSTRG.67360.201"; exon_number "2";
chr16	StringTie	exon	8849849	8849993	1000	+	.	gene_id "MSTRG.67360"; transcript_id "MSTRG.67360.201"; exon_number "3";
chr16	StringTie	exon	8853526	8853636	1000	+	.	gene_id "MSTRG.67360"; transcript_id "MSTRG.67360.201"; exon_number "4";
chr16	StringTie	exon	8855034	8855217	1000	+	.	gene_id "MSTRG.67360"; transcript_id "MSTRG.67360.201"; exon_number "5";
chr16	StringTie	exon	8861204	8861636	1000	+	.	gene_id "MSTRG.67360"; transcript_id "MSTRG.67360.201"; exon_number "6";
chr16	StringTie	transcript	8841556	8858511	1000	+	.	gene_id "MSTRG.67360"; transcript_id "MSTRG.67360.202";
chr16	StringTie	exon	8841556	8842476	1000	+	.	gene_id "MSTRG.67360"; transcript_id "MSTRG.67360.202"; exon_number "1";
chr16	StringTie	exon	8847724	8849655	1000	+	.	gene_id "MSTRG.67360"; transcript_id "MSTRG.67360.202"; exon_number "2";
chr16	StringTie	exon	8849849	8849993	1000	+	.	gene_id "MSTRG.67360"; transcript_id "MSTRG.67360.202"; exon_number "3";
chr16	StringTie	exon	8853526	8853636	1000	+	.	gene_id "MSTRG.67360"; transcript_id "MSTRG.67360.202"; exon_number "4";
chr16	StringTie	exon	8854264	8854446	1000	+	.	gene_id "MSTRG.67360"; transcript_id "MSTRG.67360.202"; exon_number "5";
chr16	StringTie	exon	8855034	8855217	1000	+	.	gene_id "MSTRG.67360"; transcript_id "MSTRG.67360.202"; exon_number "6";
chr16	StringTie	exon	8858297	8858511	1000	+	.	gene_id "MSTRG.67360"; transcript_id "MSTRG.67360.202"; exon_number "7";
chr16	StringTie	transcript	8841659	8863152	1000	+	.	gene_id "MSTRG.67360"; transcript_id "MSTRG.67360.203";
chr16	StringTie	exon	8841659	8842379	1000	+	.	gene_id "MSTRG.67360"; transcript_id "MSTRG.67360.203"; exon_number "1";
chr16	StringTie	exon	8847724	8849655	1000	+	.	gene_id "MSTRG.67360"; transcript_id "MSTRG.67360.203"; exon_number "2";
chr16	StringTie	exon	8849849	8850058	1000	+	.	gene_id "MSTRG.67360"; transcript_id "MSTRG.67360.203"; exon_number "3";
chr16	StringTie	exon	8855034	8855217	1000	+	.	gene_id "MSTRG.67360"; transcript_id "MSTRG.67360.203"; exon_number "4";
chr16	StringTie	exon	8860128	8860536	1000	+	.	gene_id "MSTRG.67360"; transcript_id "MSTRG.67360.203"; exon_number "5";
chr16	StringTie	exon	8862026	8863152	1000	+	.	gene_id "MSTRG.67360"; transcript_id "MSTRG.67360.203"; exon_number "6";
chr16	StringTie	transcript	8841761	8858541	1000	+	.	gene_id "MSTRG.67360"; transcript_id "MSTRG.67360.204";
chr16	StringTie	exon	8841761	8847074	1000	+	.	gene_id "MSTRG.67360"; transcript_id "MSTRG.67360.204"; exon_number "1";
chr16	StringTie	exon	8847724	8849655	1000	+	.	gene_id "MSTRG.67360"; transcript_id "MSTRG.67360.204"; exon_number "2";
chr16	StringTie	exon	8849849	8849993	1000	+	.	gene_id "MSTRG.67360"; transcript_id "MSTRG.67360.204"; exon_number "3";
chr16	StringTie	exon	8855034	8855217	1000	+	.	gene_id "MSTRG.67360"; transcript_id "MSTRG.67360.204"; exon_number "4";
chr16	StringTie	exon	8858297	8858541	1000	+	.	gene_id "MSTRG.67360"; transcript_id "MSTRG.67360.204"; exon_number "5";
chr16	StringTie	transcript	8841923	8858582	1000	+	.	gene_id "MSTRG.67360"; transcript_id "MSTRG.67360.205";
chr16	StringTie	exon	8841923	8843693	1000	+	.	gene_id "MSTRG.67360"; transcript_id "MSTRG.67360.205"; exon_number "1";
chr16	StringTie	exon	8847724	8849655	1000	+	.	gene_id "MSTRG.67360"; transcript_id "MSTRG.67360.205"; exon_number "2";
chr16	StringTie	exon	8849849	8853636	1000	+	.	gene_id "MSTRG.67360"; transcript_id "MSTRG.67360.205"; exon_number "3";
chr16	StringTie	exon	8855034	8855217	1000	+	.	gene_id "MSTRG.67360"; transcript_id "MSTRG.67360.205"; exon_number "4";
chr16	StringTie	exon	8858297	8858582	1000	+	.	gene_id "MSTRG.67360"; transcript_id "MSTRG.67360.205"; exon_number "5";
chr16	StringTie	transcript	8841948	8858479	1000	+	.	gene_id "MSTRG.67360"; transcript_id "MSTRG.67360.206";
chr16	StringTie	exon	8841948	8842379	1000	+	.	gene_id "MSTRG.67360"; transcript_id "MSTRG.67360.206"; exon_number "1";
chr16	StringTie	exon	8847724	8849275	1000	+	.	gene_id "MSTRG.67360"; transcript_id "MSTRG.67360.206"; exon_number "2";
chr16	StringTie	exon	8849369	8849655	1000	+	.	gene_id "MSTRG.67360"; transcript_id "MSTRG.67360.206"; exon_number "3";
chr16	StringTie	exon	8849849	8849993	1000	+	.	gene_id "MSTRG.67360"; transcript_id "MSTRG.67360.206"; exon_number "4";
chr16	StringTie	exon	8855034	8855217	1000	+	.	gene_id "MSTRG.67360"; transcript_id "MSTRG.67360.206"; exon_number "5";
chr16	StringTie	exon	8858297	8858479	1000	+	.	gene_id "MSTRG.67360"; transcript_id "MSTRG.67360.206"; exon_number "6";
chr16	StringTie	transcript	8841948	8861637	1000	+	.	gene_id "MSTRG.67360"; transcript_id "MSTRG.67360.207";
chr16	StringTie	exon	8841948	8842379	1000	+	.	gene_id "MSTRG.67360"; transcript_id "MSTRG.67360.207"; exon_number "1";
chr16	StringTie	exon	8847724	8849655	1000	+	.	gene_id "MSTRG.67360"; transcript_id "MSTRG.67360.207"; exon_number "2";
chr16	StringTie	exon	8849849	8851050	1000	+	.	gene_id "MSTRG.67360"; transcript_id "MSTRG.67360.207"; exon_number "3";
chr16	StringTie	exon	8855034	8855217	1000	+	.	gene_id "MSTRG.67360"; transcript_id "MSTRG.67360.207"; exon_number "4";
chr16	StringTie	exon	8860128	8860536	1000	+	.	gene_id "MSTRG.67360"; transcript_id "MSTRG.67360.207"; exon_number "5";
chr16	StringTie	exon	8861204	8861637	1000	+	.	gene_id "MSTRG.67360"; transcript_id "MSTRG.67360.207"; exon_number "6";
chr16	StringTie	transcript	8842005	8858483	1000	+	.	gene_id "MSTRG.67360"; transcript_id "MSTRG.67360.208";
chr16	StringTie	exon	8842005	8842379	1000	+	.	gene_id "MSTRG.67360"; transcript_id "MSTRG.67360.208"; exon_number "1";
chr16	StringTie	exon	8847724	8849655	1000	+	.	gene_id "MSTRG.67360"; transcript_id "MSTRG.67360.208"; exon_number "2";
chr16	StringTie	exon	8849849	8850058	1000	+	.	gene_id "MSTRG.67360"; transcript_id "MSTRG.67360.208"; exon_number "3";
chr16	StringTie	exon	8855034	8855217	1000	+	.	gene_id "MSTRG.67360"; transcript_id "MSTRG.67360.208"; exon_number "4";
chr16	StringTie	exon	8858297	8858483	1000	+	.	gene_id "MSTRG.67360"; transcript_id "MSTRG.67360.208"; exon_number "5";
chr16	StringTie	transcript	8842183	8850297	1000	+	.	gene_id "MSTRG.67360"; transcript_id "MSTRG.67360.209";
chr16	StringTie	exon	8842183	8842379	1000	+	.	gene_id "MSTRG.67360"; transcript_id "MSTRG.67360.209"; exon_number "1";
chr16	StringTie	exon	8847724	8849655	1000	+	.	gene_id "MSTRG.67360"; transcript_id "MSTRG.67360.209"; exon_number "2";
chr16	StringTie	exon	8849849	8849855	1000	+	.	gene_id "MSTRG.67360"; transcript_id "MSTRG.67360.209"; exon_number "3";
chr16	StringTie	exon	8849944	8850297	1000	+	.	gene_id "MSTRG.67360"; transcript_id "MSTRG.67360.209"; exon_number "4";
chr16	StringTie	transcript	8797699	8867243	1000	+	.	gene_id "MSTRG.67360"; transcript_id "MSTRG.67360.21";
chr16	StringTie	exon	8797699	8797948	1000	+	.	gene_id "MSTRG.67360"; transcript_id "MSTRG.67360.21"; exon_number "1";
chr16	StringTie	exon	8801799	8801910	1000	+	.	gene_id "MSTRG.67360"; transcript_id "MSTRG.67360.21"; exon_number "2";
chr16	StringTie	exon	8804767	8804843	1000	+	.	gene_id "MSTRG.67360"; transcript_id "MSTRG.67360.21"; exon_number "3";
chr16	StringTie	exon	8806316	8806407	1000	+	.	gene_id "MSTRG.67360"; transcript_id "MSTRG.67360.21"; exon_number "4";
chr16	StringTie	exon	8811079	8811178	1000	+	.	gene_id "MSTRG.67360"; transcript_id "MSTRG.67360.21"; exon_number "5";
chr16	StringTie	exon	8811638	8811713	1000	+	.	gene_id "MSTRG.67360"; transcript_id "MSTRG.67360.21"; exon_number "6";
chr16	StringTie	exon	8812991	8813106	1000	+	.	gene_id "MSTRG.67360"; transcript_id "MSTRG.67360.21"; exon_number "7";
chr16	StringTie	exon	8832121	8832243	1000	+	.	gene_id "MSTRG.67360"; transcript_id "MSTRG.67360.21"; exon_number "8";
chr16	StringTie	exon	8847724	8849655	1000	+	.	gene_id "MSTRG.67360"; transcript_id "MSTRG.67360.21"; exon_number "9";
chr16	StringTie	exon	8849849	8849993	1000	+	.	gene_id "MSTRG.67360"; transcript_id "MSTRG.67360.21"; exon_number "10";
chr16	StringTie	exon	8853526	8853636	1000	+	.	gene_id "MSTRG.67360"; transcript_id "MSTRG.67360.21"; exon_number "11";
chr16	StringTie	exon	8855034	8855217	1000	+	.	gene_id "MSTRG.67360"; transcript_id "MSTRG.67360.21"; exon_number "12";
chr16	StringTie	exon	8860115	8860536	1000	+	.	gene_id "MSTRG.67360"; transcript_id "MSTRG.67360.21"; exon_number "13";
chr16	StringTie	exon	8862026	8867243	1000	+	.	gene_id "MSTRG.67360"; transcript_id "MSTRG.67360.21"; exon_number "14";
chr16	StringTie	transcript	8842207	8856248	1000	+	.	gene_id "MSTRG.67360"; transcript_id "MSTRG.67360.210";
chr16	StringTie	exon	8842207	8842379	1000	+	.	gene_id "MSTRG.67360"; transcript_id "MSTRG.67360.210"; exon_number "1";
chr16	StringTie	exon	8847724	8849655	1000	+	.	gene_id "MSTRG.67360"; transcript_id "MSTRG.67360.210"; exon_number "2";
chr16	StringTie	exon	8849849	8850058	1000	+	.	gene_id "MSTRG.67360"; transcript_id "MSTRG.67360.210"; exon_number "3";
chr16	StringTie	exon	8853526	8856248	1000	+	.	gene_id "MSTRG.67360"; transcript_id "MSTRG.67360.210"; exon_number "4";
chr16	StringTie	transcript	8842290	8862427	1000	+	.	gene_id "MSTRG.67360"; transcript_id "MSTRG.67360.212";
chr16	StringTie	exon	8842290	8842379	1000	+	.	gene_id "MSTRG.67360"; transcript_id "MSTRG.67360.212"; exon_number "1";
chr16	StringTie	exon	8847724	8849655	1000	+	.	gene_id "MSTRG.67360"; transcript_id "MSTRG.67360.212"; exon_number "2";
chr16	StringTie	exon	8849849	8850140	1000	+	.	gene_id "MSTRG.67360"; transcript_id "MSTRG.67360.212"; exon_number "3";
chr16	StringTie	exon	8853526	8853636	1000	+	.	gene_id "MSTRG.67360"; transcript_id "MSTRG.67360.212"; exon_number "4";
chr16	StringTie	exon	8855034	8855217	1000	+	.	gene_id "MSTRG.67360"; transcript_id "MSTRG.67360.212"; exon_number "5";
chr16	StringTie	exon	8862026	8862427	1000	+	.	gene_id "MSTRG.67360"; transcript_id "MSTRG.67360.212"; exon_number "6";
chr16	StringTie	transcript	8842308	8870099	1000	+	.	gene_id "MSTRG.67360"; transcript_id "MSTRG.67360.213";
chr16	StringTie	exon	8842308	8842476	1000	+	.	gene_id "MSTRG.67360"; transcript_id "MSTRG.67360.213"; exon_number "1";
chr16	StringTie	exon	8847724	8849655	1000	+	.	gene_id "MSTRG.67360"; transcript_id "MSTRG.67360.213"; exon_number "2";
chr16	StringTie	exon	8849849	8849993	1000	+	.	gene_id "MSTRG.67360"; transcript_id "MSTRG.67360.213"; exon_number "3";
chr16	StringTie	exon	8855034	8855217	1000	+	.	gene_id "MSTRG.67360"; transcript_id "MSTRG.67360.213"; exon_number "4";
chr16	StringTie	exon	8869613	8870099	1000	+	.	gene_id "MSTRG.67360"; transcript_id "MSTRG.67360.213"; exon_number "5";
chr16	StringTie	transcript	8843099	8858730	1000	+	.	gene_id "MSTRG.67360"; transcript_id "MSTRG.67360.214";
chr16	StringTie	exon	8843099	8843693	1000	+	.	gene_id "MSTRG.67360"; transcript_id "MSTRG.67360.214"; exon_number "1";
chr16	StringTie	exon	8847724	8849655	1000	+	.	gene_id "MSTRG.67360"; transcript_id "MSTRG.67360.214"; exon_number "2";
chr16	StringTie	exon	8849849	8849993	1000	+	.	gene_id "MSTRG.67360"; transcript_id "MSTRG.67360.214"; exon_number "3";
chr16	StringTie	exon	8853526	8853636	1000	+	.	gene_id "MSTRG.67360"; transcript_id "MSTRG.67360.214"; exon_number "4";
chr16	StringTie	exon	8855034	8855217	1000	+	.	gene_id "MSTRG.67360"; transcript_id "MSTRG.67360.214"; exon_number "5";
chr16	StringTie	exon	8858551	8858730	1000	+	.	gene_id "MSTRG.67360"; transcript_id "MSTRG.67360.214"; exon_number "6";
chr16	StringTie	transcript	8843500	8858519	1000	+	.	gene_id "MSTRG.67360"; transcript_id "MSTRG.67360.215";
chr16	StringTie	exon	8843500	8843693	1000	+	.	gene_id "MSTRG.67360"; transcript_id "MSTRG.67360.215"; exon_number "1";
chr16	StringTie	exon	8847724	8849655	1000	+	.	gene_id "MSTRG.67360"; transcript_id "MSTRG.67360.215"; exon_number "2";
chr16	StringTie	exon	8849849	8850058	1000	+	.	gene_id "MSTRG.67360"; transcript_id "MSTRG.67360.215"; exon_number "3";
chr16	StringTie	exon	8853526	8853636	1000	+	.	gene_id "MSTRG.67360"; transcript_id "MSTRG.67360.215"; exon_number "4";
chr16	StringTie	exon	8855034	8855217	1000	+	.	gene_id "MSTRG.67360"; transcript_id "MSTRG.67360.215"; exon_number "5";
chr16	StringTie	exon	8858297	8858519	1000	+	.	gene_id "MSTRG.67360"; transcript_id "MSTRG.67360.215"; exon_number "6";
chr16	StringTie	transcript	8843604	8863083	1000	+	.	gene_id "MSTRG.67360"; transcript_id "MSTRG.67360.216";
chr16	StringTie	exon	8843604	8843693	1000	+	.	gene_id "MSTRG.67360"; transcript_id "MSTRG.67360.216"; exon_number "1";
chr16	StringTie	exon	8847724	8849655	1000	+	.	gene_id "MSTRG.67360"; transcript_id "MSTRG.67360.216"; exon_number "2";
chr16	StringTie	exon	8849849	8849993	1000	+	.	gene_id "MSTRG.67360"; transcript_id "MSTRG.67360.216"; exon_number "3";
chr16	StringTie	exon	8850933	8851050	1000	+	.	gene_id "MSTRG.67360"; transcript_id "MSTRG.67360.216"; exon_number "4";
chr16	StringTie	exon	8855034	8855217	1000	+	.	gene_id "MSTRG.67360"; transcript_id "MSTRG.67360.216"; exon_number "5";
chr16	StringTie	exon	8862026	8863083	1000	+	.	gene_id "MSTRG.67360"; transcript_id "MSTRG.67360.216"; exon_number "6";
chr16	StringTie	transcript	8844099	8866070	1000	+	.	gene_id "MSTRG.67360"; transcript_id "MSTRG.67360.217";
chr16	StringTie	exon	8844099	8845711	1000	+	.	gene_id "MSTRG.67360"; transcript_id "MSTRG.67360.217"; exon_number "1";
chr16	StringTie	exon	8847724	8849655	1000	+	.	gene_id "MSTRG.67360"; transcript_id "MSTRG.67360.217"; exon_number "2";
chr16	StringTie	exon	8849849	8849993	1000	+	.	gene_id "MSTRG.67360"; transcript_id "MSTRG.67360.217"; exon_number "3";
chr16	StringTie	exon	8853526	8853636	1000	+	.	gene_id "MSTRG.67360"; transcript_id "MSTRG.67360.217"; exon_number "4";
chr16	StringTie	exon	8855034	8855217	1000	+	.	gene_id "MSTRG.67360"; transcript_id "MSTRG.67360.217"; exon_number "5";
chr16	StringTie	exon	8862026	8866070	1000	+	.	gene_id "MSTRG.67360"; transcript_id "MSTRG.67360.217"; exon_number "6";
chr16	StringTie	transcript	8844394	8858537	1000	+	.	gene_id "MSTRG.67360"; transcript_id "MSTRG.67360.218";
chr16	StringTie	exon	8844394	8845711	1000	+	.	gene_id "MSTRG.67360"; transcript_id "MSTRG.67360.218"; exon_number "1";
chr16	StringTie	exon	8847724	8849655	1000	+	.	gene_id "MSTRG.67360"; transcript_id "MSTRG.67360.218"; exon_number "2";
chr16	StringTie	exon	8849849	8849993	1000	+	.	gene_id "MSTRG.67360"; transcript_id "MSTRG.67360.218"; exon_number "3";
chr16	StringTie	exon	8855034	8855217	1000	+	.	gene_id "MSTRG.67360"; transcript_id "MSTRG.67360.218"; exon_number "4";
chr16	StringTie	exon	8858297	8858537	1000	+	.	gene_id "MSTRG.67360"; transcript_id "MSTRG.67360.218"; exon_number "5";
chr16	StringTie	transcript	8844404	8861644	1000	+	.	gene_id "MSTRG.67360"; transcript_id "MSTRG.67360.219";
chr16	StringTie	exon	8844404	8847074	1000	+	.	gene_id "MSTRG.67360"; transcript_id "MSTRG.67360.219"; exon_number "1";
chr16	StringTie	exon	8847724	8849655	1000	+	.	gene_id "MSTRG.67360"; transcript_id "MSTRG.67360.219"; exon_number "2";
chr16	StringTie	exon	8849849	8849993	1000	+	.	gene_id "MSTRG.67360"; transcript_id "MSTRG.67360.219"; exon_number "3";
chr16	StringTie	exon	8853526	8853636	1000	+	.	gene_id "MSTRG.67360"; transcript_id "MSTRG.67360.219"; exon_number "4";
chr16	StringTie	exon	8855034	8855217	1000	+	.	gene_id "MSTRG.67360"; transcript_id "MSTRG.67360.219"; exon_number "5";
chr16	StringTie	exon	8860128	8861644	1000	+	.	gene_id "MSTRG.67360"; transcript_id "MSTRG.67360.219"; exon_number "6";
chr16	StringTie	transcript	8797702	8816132	1000	+	.	gene_id "MSTRG.67360"; transcript_id "MSTRG.67360.22";
chr16	StringTie	exon	8797702	8797948	1000	+	.	gene_id "MSTRG.67360"; transcript_id "MSTRG.67360.22"; exon_number "1";
chr16	StringTie	exon	8801799	8801910	1000	+	.	gene_id "MSTRG.67360"; transcript_id "MSTRG.67360.22"; exon_number "2";
chr16	StringTie	exon	8804767	8804843	1000	+	.	gene_id "MSTRG.67360"; transcript_id "MSTRG.67360.22"; exon_number "3";
chr16	StringTie	exon	8806316	8806407	1000	+	.	gene_id "MSTRG.67360"; transcript_id "MSTRG.67360.22"; exon_number "4";
chr16	StringTie	exon	8811079	8811178	1000	+	.	gene_id "MSTRG.67360"; transcript_id "MSTRG.67360.22"; exon_number "5";
chr16	StringTie	exon	8811638	8811713	1000	+	.	gene_id "MSTRG.67360"; transcript_id "MSTRG.67360.22"; exon_number "6";
chr16	StringTie	exon	8812991	8813106	1000	+	.	gene_id "MSTRG.67360"; transcript_id "MSTRG.67360.22"; exon_number "7";
chr16	StringTie	exon	8815241	8816132	1000	+	.	gene_id "MSTRG.67360"; transcript_id "MSTRG.67360.22"; exon_number "8";
chr16	StringTie	transcript	8844407	8858537	1000	+	.	gene_id "MSTRG.67360"; transcript_id "MSTRG.67360.220";
chr16	StringTie	exon	8844407	8847074	1000	+	.	gene_id "MSTRG.67360"; transcript_id "MSTRG.67360.220"; exon_number "1";
chr16	StringTie	exon	8847724	8849655	1000	+	.	gene_id "MSTRG.67360"; transcript_id "MSTRG.67360.220"; exon_number "2";
chr16	StringTie	exon	8849849	8850058	1000	+	.	gene_id "MSTRG.67360"; transcript_id "MSTRG.67360.220"; exon_number "3";
chr16	StringTie	exon	8855034	8855217	1000	+	.	gene_id "MSTRG.67360"; transcript_id "MSTRG.67360.220"; exon_number "4";
chr16	StringTie	exon	8858297	8858537	1000	+	.	gene_id "MSTRG.67360"; transcript_id "MSTRG.67360.220"; exon_number "5";
chr16	StringTie	transcript	8844652	8862665	1000	+	.	gene_id "MSTRG.67360"; transcript_id "MSTRG.67360.221";
chr16	StringTie	exon	8844652	8847074	1000	+	.	gene_id "MSTRG.67360"; transcript_id "MSTRG.67360.221"; exon_number "1";
chr16	StringTie	exon	8847724	8849655	1000	+	.	gene_id "MSTRG.67360"; transcript_id "MSTRG.67360.221"; exon_number "2";
chr16	StringTie	exon	8849849	8849993	1000	+	.	gene_id "MSTRG.67360"; transcript_id "MSTRG.67360.221"; exon_number "3";
chr16	StringTie	exon	8850933	8851050	1000	+	.	gene_id "MSTRG.67360"; transcript_id "MSTRG.67360.221"; exon_number "4";
chr16	StringTie	exon	8855034	8855217	1000	+	.	gene_id "MSTRG.67360"; transcript_id "MSTRG.67360.221"; exon_number "5";
chr16	StringTie	exon	8860128	8860536	1000	+	.	gene_id "MSTRG.67360"; transcript_id "MSTRG.67360.221"; exon_number "6";
chr16	StringTie	exon	8862026	8862665	1000	+	.	gene_id "MSTRG.67360"; transcript_id "MSTRG.67360.221"; exon_number "7";
chr16	StringTie	transcript	8844976	8858470	1000	+	.	gene_id "MSTRG.67360"; transcript_id "MSTRG.67360.222";
chr16	StringTie	exon	8844976	8846714	1000	+	.	gene_id "MSTRG.67360"; transcript_id "MSTRG.67360.222"; exon_number "1";
chr16	StringTie	exon	8847724	8852912	1000	+	.	gene_id "MSTRG.67360"; transcript_id "MSTRG.67360.222"; exon_number "2";
chr16	StringTie	exon	8853526	8853636	1000	+	.	gene_id "MSTRG.67360"; transcript_id "MSTRG.67360.222"; exon_number "3";
chr16	StringTie	exon	8855034	8855217	1000	+	.	gene_id "MSTRG.67360"; transcript_id "MSTRG.67360.222"; exon_number "4";
chr16	StringTie	exon	8858297	8858470	1000	+	.	gene_id "MSTRG.67360"; transcript_id "MSTRG.67360.222"; exon_number "5";
chr16	StringTie	transcript	8845117	8862944	1000	+	.	gene_id "MSTRG.67360"; transcript_id "MSTRG.67360.223";
chr16	StringTie	exon	8845117	8845711	1000	+	.	gene_id "MSTRG.67360"; transcript_id "MSTRG.67360.223"; exon_number "1";
chr16	StringTie	exon	8847724	8849655	1000	+	.	gene_id "MSTRG.67360"; transcript_id "MSTRG.67360.223"; exon_number "2";
chr16	StringTie	exon	8849849	8849993	1000	+	.	gene_id "MSTRG.67360"; transcript_id "MSTRG.67360.223"; exon_number "3";
chr16	StringTie	exon	8850933	8851050	1000	+	.	gene_id "MSTRG.67360"; transcript_id "MSTRG.67360.223"; exon_number "4";
chr16	StringTie	exon	8855034	8855217	1000	+	.	gene_id "MSTRG.67360"; transcript_id "MSTRG.67360.223"; exon_number "5";
chr16	StringTie	exon	8860128	8860536	1000	+	.	gene_id "MSTRG.67360"; transcript_id "MSTRG.67360.223"; exon_number "6";
chr16	StringTie	exon	8862026	8862944	1000	+	.	gene_id "MSTRG.67360"; transcript_id "MSTRG.67360.223"; exon_number "7";
chr16	StringTie	transcript	8846566	8858636	1000	+	.	gene_id "MSTRG.67360"; transcript_id "MSTRG.67360.224";
chr16	StringTie	exon	8846566	8846670	1000	+	.	gene_id "MSTRG.67360"; transcript_id "MSTRG.67360.224"; exon_number "1";
chr16	StringTie	exon	8847724	8849993	1000	+	.	gene_id "MSTRG.67360"; transcript_id "MSTRG.67360.224"; exon_number "2";
chr16	StringTie	exon	8855034	8855217	1000	+	.	gene_id "MSTRG.67360"; transcript_id "MSTRG.67360.224"; exon_number "3";
chr16	StringTie	exon	8858551	8858636	1000	+	.	gene_id "MSTRG.67360"; transcript_id "MSTRG.67360.224"; exon_number "4";
chr16	StringTie	transcript	8846929	8862626	1000	+	.	gene_id "MSTRG.67360"; transcript_id "MSTRG.67360.225";
chr16	StringTie	exon	8846929	8847074	1000	+	.	gene_id "MSTRG.67360"; transcript_id "MSTRG.67360.225"; exon_number "1";
chr16	StringTie	exon	8847724	8849655	1000	+	.	gene_id "MSTRG.67360"; transcript_id "MSTRG.67360.225"; exon_number "2";
chr16	StringTie	exon	8849849	8849993	1000	+	.	gene_id "MSTRG.67360"; transcript_id "MSTRG.67360.225"; exon_number "3";
chr16	StringTie	exon	8853526	8853636	1000	+	.	gene_id "MSTRG.67360"; transcript_id "MSTRG.67360.225"; exon_number "4";
chr16	StringTie	exon	8855034	8855217	1000	+	.	gene_id "MSTRG.67360"; transcript_id "MSTRG.67360.225"; exon_number "5";
chr16	StringTie	exon	8862026	8862626	1000	+	.	gene_id "MSTRG.67360"; transcript_id "MSTRG.67360.225"; exon_number "6";
chr16	StringTie	transcript	8847324	8858450	1000	+	.	gene_id "MSTRG.67360"; transcript_id "MSTRG.67360.226";
chr16	StringTie	exon	8847324	8847533	1000	+	.	gene_id "MSTRG.67360"; transcript_id "MSTRG.67360.226"; exon_number "1";
chr16	StringTie	exon	8847724	8849655	1000	+	.	gene_id "MSTRG.67360"; transcript_id "MSTRG.67360.226"; exon_number "2";
chr16	StringTie	exon	8849849	8849993	1000	+	.	gene_id "MSTRG.67360"; transcript_id "MSTRG.67360.226"; exon_number "3";
chr16	StringTie	exon	8855034	8855217	1000	+	.	gene_id "MSTRG.67360"; transcript_id "MSTRG.67360.226"; exon_number "4";
chr16	StringTie	exon	8858297	8858450	1000	+	.	gene_id "MSTRG.67360"; transcript_id "MSTRG.67360.226"; exon_number "5";
chr16	StringTie	transcript	8847324	8858450	1000	+	.	gene_id "MSTRG.67360"; transcript_id "MSTRG.67360.227";
chr16	StringTie	exon	8847324	8847533	1000	+	.	gene_id "MSTRG.67360"; transcript_id "MSTRG.67360.227"; exon_number "1";
chr16	StringTie	exon	8847724	8849655	1000	+	.	gene_id "MSTRG.67360"; transcript_id "MSTRG.67360.227"; exon_number "2";
chr16	StringTie	exon	8849849	8851050	1000	+	.	gene_id "MSTRG.67360"; transcript_id "MSTRG.67360.227"; exon_number "3";
chr16	StringTie	exon	8855034	8855217	1000	+	.	gene_id "MSTRG.67360"; transcript_id "MSTRG.67360.227"; exon_number "4";
chr16	StringTie	exon	8858297	8858450	1000	+	.	gene_id "MSTRG.67360"; transcript_id "MSTRG.67360.227"; exon_number "5";
chr16	StringTie	transcript	8847324	8858450	1000	+	.	gene_id "MSTRG.67360"; transcript_id "MSTRG.67360.228";
chr16	StringTie	exon	8847324	8847533	1000	+	.	gene_id "MSTRG.67360"; transcript_id "MSTRG.67360.228"; exon_number "1";
chr16	StringTie	exon	8847724	8849655	1000	+	.	gene_id "MSTRG.67360"; transcript_id "MSTRG.67360.228"; exon_number "2";
chr16	StringTie	exon	8849849	8849993	1000	+	.	gene_id "MSTRG.67360"; transcript_id "MSTRG.67360.228"; exon_number "3";
chr16	StringTie	exon	8853526	8853636	1000	+	.	gene_id "MSTRG.67360"; transcript_id "MSTRG.67360.228"; exon_number "4";
chr16	StringTie	exon	8855034	8855217	1000	+	.	gene_id "MSTRG.67360"; transcript_id "MSTRG.67360.228"; exon_number "5";
chr16	StringTie	exon	8858297	8858450	1000	+	.	gene_id "MSTRG.67360"; transcript_id "MSTRG.67360.228"; exon_number "6";
chr16	StringTie	transcript	8847383	8858436	1000	+	.	gene_id "MSTRG.67360"; transcript_id "MSTRG.67360.229";
chr16	StringTie	exon	8847383	8849993	1000	+	.	gene_id "MSTRG.67360"; transcript_id "MSTRG.67360.229"; exon_number "1";
chr16	StringTie	exon	8850933	8851050	1000	+	.	gene_id "MSTRG.67360"; transcript_id "MSTRG.67360.229"; exon_number "2";
chr16	StringTie	exon	8853526	8853636	1000	+	.	gene_id "MSTRG.67360"; transcript_id "MSTRG.67360.229"; exon_number "3";
chr16	StringTie	exon	8855034	8855217	1000	+	.	gene_id "MSTRG.67360"; transcript_id "MSTRG.67360.229"; exon_number "4";
chr16	StringTie	exon	8858297	8858436	1000	+	.	gene_id "MSTRG.67360"; transcript_id "MSTRG.67360.229"; exon_number "5";
chr16	StringTie	transcript	8797702	8858491	1000	+	.	gene_id "MSTRG.67360"; transcript_id "MSTRG.67360.23";
chr16	StringTie	exon	8797702	8797948	1000	+	.	gene_id "MSTRG.67360"; transcript_id "MSTRG.67360.23"; exon_number "1";
chr16	StringTie	exon	8801799	8801910	1000	+	.	gene_id "MSTRG.67360"; transcript_id "MSTRG.67360.23"; exon_number "2";
chr16	StringTie	exon	8804767	8804843	1000	+	.	gene_id "MSTRG.67360"; transcript_id "MSTRG.67360.23"; exon_number "3";
chr16	StringTie	exon	8806316	8806407	1000	+	.	gene_id "MSTRG.67360"; transcript_id "MSTRG.67360.23"; exon_number "4";
chr16	StringTie	exon	8811638	8811713	1000	+	.	gene_id "MSTRG.67360"; transcript_id "MSTRG.67360.23"; exon_number "5";
chr16	StringTie	exon	8812991	8813106	1000	+	.	gene_id "MSTRG.67360"; transcript_id "MSTRG.67360.23"; exon_number "6";
chr16	StringTie	exon	8847724	8849655	1000	+	.	gene_id "MSTRG.67360"; transcript_id "MSTRG.67360.23"; exon_number "7";
chr16	StringTie	exon	8849849	8850058	1000	+	.	gene_id "MSTRG.67360"; transcript_id "MSTRG.67360.23"; exon_number "8";
chr16	StringTie	exon	8850933	8851050	1000	+	.	gene_id "MSTRG.67360"; transcript_id "MSTRG.67360.23"; exon_number "9";
chr16	StringTie	exon	8855034	8855217	1000	+	.	gene_id "MSTRG.67360"; transcript_id "MSTRG.67360.23"; exon_number "10";
chr16	StringTie	exon	8858297	8858491	1000	+	.	gene_id "MSTRG.67360"; transcript_id "MSTRG.67360.23"; exon_number "11";
chr16	StringTie	transcript	8847724	8851116	1000	+	.	gene_id "MSTRG.67360"; transcript_id "MSTRG.67360.230";
chr16	StringTie	exon	8847724	8850398	1000	+	.	gene_id "MSTRG.67360"; transcript_id "MSTRG.67360.230"; exon_number "1";
chr16	StringTie	exon	8850452	8851116	1000	+	.	gene_id "MSTRG.67360"; transcript_id "MSTRG.67360.230"; exon_number "2";
chr16	StringTie	transcript	8847724	8858350	1000	+	.	gene_id "MSTRG.67360"; transcript_id "MSTRG.67360.231";
chr16	StringTie	exon	8847724	8849993	1000	+	.	gene_id "MSTRG.67360"; transcript_id "MSTRG.67360.231"; exon_number "1";
chr16	StringTie	exon	8853526	8854446	1000	+	.	gene_id "MSTRG.67360"; transcript_id "MSTRG.67360.231"; exon_number "2";
chr16	StringTie	exon	8855192	8855217	1000	+	.	gene_id "MSTRG.67360"; transcript_id "MSTRG.67360.231"; exon_number "3";
chr16	StringTie	exon	8858297	8858350	1000	+	.	gene_id "MSTRG.67360"; transcript_id "MSTRG.67360.231"; exon_number "4";
chr16	StringTie	transcript	8847724	8861618	1000	+	.	gene_id "MSTRG.67360"; transcript_id "MSTRG.67360.232";
chr16	StringTie	exon	8847724	8853084	1000	+	.	gene_id "MSTRG.67360"; transcript_id "MSTRG.67360.232"; exon_number "1";
chr16	StringTie	exon	8853296	8853636	1000	+	.	gene_id "MSTRG.67360"; transcript_id "MSTRG.67360.232"; exon_number "2";
chr16	StringTie	exon	8855034	8855217	1000	+	.	gene_id "MSTRG.67360"; transcript_id "MSTRG.67360.232"; exon_number "3";
chr16	StringTie	exon	8860115	8860536	1000	+	.	gene_id "MSTRG.67360"; transcript_id "MSTRG.67360.232"; exon_number "4";
chr16	StringTie	exon	8861204	8861618	1000	+	.	gene_id "MSTRG.67360"; transcript_id "MSTRG.67360.232"; exon_number "5";
chr16	StringTie	transcript	8847724	8885374	1000	+	.	gene_id "MSTRG.67360"; transcript_id "MSTRG.67360.233";
chr16	StringTie	exon	8847724	8849655	1000	+	.	gene_id "MSTRG.67360"; transcript_id "MSTRG.67360.233"; exon_number "1";
chr16	StringTie	exon	8849849	8853989	1000	+	.	gene_id "MSTRG.67360"; transcript_id "MSTRG.67360.233"; exon_number "2";
chr16	StringTie	exon	8873400	8876091	1000	+	.	gene_id "MSTRG.67360"; transcript_id "MSTRG.67360.233"; exon_number "3";
chr16	StringTie	exon	8877411	8877542	1000	+	.	gene_id "MSTRG.67360"; transcript_id "MSTRG.67360.233"; exon_number "4";
chr16	StringTie	exon	8883210	8883286	1000	+	.	gene_id "MSTRG.67360"; transcript_id "MSTRG.67360.233"; exon_number "5";
chr16	StringTie	exon	8884323	8884465	1000	+	.	gene_id "MSTRG.67360"; transcript_id "MSTRG.67360.233"; exon_number "6";
chr16	StringTie	exon	8885095	8885374	1000	+	.	gene_id "MSTRG.67360"; transcript_id "MSTRG.67360.233"; exon_number "7";
chr16	StringTie	transcript	8853096	8858472	1000	+	.	gene_id "MSTRG.67360"; transcript_id "MSTRG.67360.235";
chr16	StringTie	exon	8853096	8853221	1000	+	.	gene_id "MSTRG.67360"; transcript_id "MSTRG.67360.235"; exon_number "1";
chr16	StringTie	exon	8853332	8853636	1000	+	.	gene_id "MSTRG.67360"; transcript_id "MSTRG.67360.235"; exon_number "2";
chr16	StringTie	exon	8855034	8855217	1000	+	.	gene_id "MSTRG.67360"; transcript_id "MSTRG.67360.235"; exon_number "3";
chr16	StringTie	exon	8858297	8858472	1000	+	.	gene_id "MSTRG.67360"; transcript_id "MSTRG.67360.235"; exon_number "4";
chr16	StringTie	transcript	8797702	8867251	1000	+	.	gene_id "MSTRG.67360"; transcript_id "MSTRG.67360.24";
chr16	StringTie	exon	8797702	8797948	1000	+	.	gene_id "MSTRG.67360"; transcript_id "MSTRG.67360.24"; exon_number "1";
chr16	StringTie	exon	8801799	8801910	1000	+	.	gene_id "MSTRG.67360"; transcript_id "MSTRG.67360.24"; exon_number "2";
chr16	StringTie	exon	8804767	8804843	1000	+	.	gene_id "MSTRG.67360"; transcript_id "MSTRG.67360.24"; exon_number "3";
chr16	StringTie	exon	8806316	8806407	1000	+	.	gene_id "MSTRG.67360"; transcript_id "MSTRG.67360.24"; exon_number "4";
chr16	StringTie	exon	8811079	8811178	1000	+	.	gene_id "MSTRG.67360"; transcript_id "MSTRG.67360.24"; exon_number "5";
chr16	StringTie	exon	8811638	8811713	1000	+	.	gene_id "MSTRG.67360"; transcript_id "MSTRG.67360.24"; exon_number "6";
chr16	StringTie	exon	8812991	8813106	1000	+	.	gene_id "MSTRG.67360"; transcript_id "MSTRG.67360.24"; exon_number "7";
chr16	StringTie	exon	8829193	8829262	1000	+	.	gene_id "MSTRG.67360"; transcript_id "MSTRG.67360.24"; exon_number "8";
chr16	StringTie	exon	8847724	8849655	1000	+	.	gene_id "MSTRG.67360"; transcript_id "MSTRG.67360.24"; exon_number "9";
chr16	StringTie	exon	8849849	8849993	1000	+	.	gene_id "MSTRG.67360"; transcript_id "MSTRG.67360.24"; exon_number "10";
chr16	StringTie	exon	8855034	8855217	1000	+	.	gene_id "MSTRG.67360"; transcript_id "MSTRG.67360.24"; exon_number "11";
chr16	StringTie	exon	8858297	8860536	1000	+	.	gene_id "MSTRG.67360"; transcript_id "MSTRG.67360.24"; exon_number "12";
chr16	StringTie	exon	8861204	8862656	1000	+	.	gene_id "MSTRG.67360"; transcript_id "MSTRG.67360.24"; exon_number "13";
chr16	StringTie	exon	8862717	8867251	1000	+	.	gene_id "MSTRG.67360"; transcript_id "MSTRG.67360.24"; exon_number "14";
chr16	StringTie	transcript	8797702	8858665	1000	+	.	gene_id "MSTRG.67360"; transcript_id "MSTRG.67360.25";
chr16	StringTie	exon	8797702	8797948	1000	+	.	gene_id "MSTRG.67360"; transcript_id "MSTRG.67360.25"; exon_number "1";
chr16	StringTie	exon	8801799	8801910	1000	+	.	gene_id "MSTRG.67360"; transcript_id "MSTRG.67360.25"; exon_number "2";
chr16	StringTie	exon	8806316	8806407	1000	+	.	gene_id "MSTRG.67360"; transcript_id "MSTRG.67360.25"; exon_number "3";
chr16	StringTie	exon	8811079	8811178	1000	+	.	gene_id "MSTRG.67360"; transcript_id "MSTRG.67360.25"; exon_number "4";
chr16	StringTie	exon	8811638	8811713	1000	+	.	gene_id "MSTRG.67360"; transcript_id "MSTRG.67360.25"; exon_number "5";
chr16	StringTie	exon	8812991	8813106	1000	+	.	gene_id "MSTRG.67360"; transcript_id "MSTRG.67360.25"; exon_number "6";
chr16	StringTie	exon	8847724	8849655	1000	+	.	gene_id "MSTRG.67360"; transcript_id "MSTRG.67360.25"; exon_number "7";
chr16	StringTie	exon	8849849	8849993	1000	+	.	gene_id "MSTRG.67360"; transcript_id "MSTRG.67360.25"; exon_number "8";
chr16	StringTie	exon	8853526	8853636	1000	+	.	gene_id "MSTRG.67360"; transcript_id "MSTRG.67360.25"; exon_number "9";
chr16	StringTie	exon	8855034	8855217	1000	+	.	gene_id "MSTRG.67360"; transcript_id "MSTRG.67360.25"; exon_number "10";
chr16	StringTie	exon	8858297	8858665	1000	+	.	gene_id "MSTRG.67360"; transcript_id "MSTRG.67360.25"; exon_number "11";
chr16	StringTie	transcript	8797702	8813118	1000	+	.	gene_id "MSTRG.67360"; transcript_id "MSTRG.67360.26";
chr16	StringTie	exon	8797702	8797948	1000	+	.	gene_id "MSTRG.67360"; transcript_id "MSTRG.67360.26"; exon_number "1";
chr16	StringTie	exon	8801799	8801910	1000	+	.	gene_id "MSTRG.67360"; transcript_id "MSTRG.67360.26"; exon_number "2";
chr16	StringTie	exon	8804767	8804843	1000	+	.	gene_id "MSTRG.67360"; transcript_id "MSTRG.67360.26"; exon_number "3";
chr16	StringTie	exon	8806316	8806407	1000	+	.	gene_id "MSTRG.67360"; transcript_id "MSTRG.67360.26"; exon_number "4";
chr16	StringTie	exon	8811079	8811087	1000	+	.	gene_id "MSTRG.67360"; transcript_id "MSTRG.67360.26"; exon_number "5";
chr16	StringTie	exon	8811113	8811178	1000	+	.	gene_id "MSTRG.67360"; transcript_id "MSTRG.67360.26"; exon_number "6";
chr16	StringTie	exon	8811638	8811713	1000	+	.	gene_id "MSTRG.67360"; transcript_id "MSTRG.67360.26"; exon_number "7";
chr16	StringTie	exon	8812991	8813118	1000	+	.	gene_id "MSTRG.67360"; transcript_id "MSTRG.67360.26"; exon_number "8";
chr16	StringTie	transcript	8797702	8851240	1000	+	.	gene_id "MSTRG.67360"; transcript_id "MSTRG.67360.27";
chr16	StringTie	exon	8797702	8797948	1000	+	.	gene_id "MSTRG.67360"; transcript_id "MSTRG.67360.27"; exon_number "1";
chr16	StringTie	exon	8801799	8801910	1000	+	.	gene_id "MSTRG.67360"; transcript_id "MSTRG.67360.27"; exon_number "2";
chr16	StringTie	exon	8811079	8811178	1000	+	.	gene_id "MSTRG.67360"; transcript_id "MSTRG.67360.27"; exon_number "3";
chr16	StringTie	exon	8811638	8811713	1000	+	.	gene_id "MSTRG.67360"; transcript_id "MSTRG.67360.27"; exon_number "4";
chr16	StringTie	exon	8812991	8813106	1000	+	.	gene_id "MSTRG.67360"; transcript_id "MSTRG.67360.27"; exon_number "5";
chr16	StringTie	exon	8847724	8849655	1000	+	.	gene_id "MSTRG.67360"; transcript_id "MSTRG.67360.27"; exon_number "6";
chr16	StringTie	exon	8849849	8850058	1000	+	.	gene_id "MSTRG.67360"; transcript_id "MSTRG.67360.27"; exon_number "7";
chr16	StringTie	exon	8850933	8851240	1000	+	.	gene_id "MSTRG.67360"; transcript_id "MSTRG.67360.27"; exon_number "8";
chr16	StringTie	transcript	8797702	8858507	1000	+	.	gene_id "MSTRG.67360"; transcript_id "MSTRG.67360.28";
chr16	StringTie	exon	8797702	8797948	1000	+	.	gene_id "MSTRG.67360"; transcript_id "MSTRG.67360.28"; exon_number "1";
chr16	StringTie	exon	8801799	8801910	1000	+	.	gene_id "MSTRG.67360"; transcript_id "MSTRG.67360.28"; exon_number "2";
chr16	StringTie	exon	8804767	8804843	1000	+	.	gene_id "MSTRG.67360"; transcript_id "MSTRG.67360.28"; exon_number "3";
chr16	StringTie	exon	8806316	8806407	1000	+	.	gene_id "MSTRG.67360"; transcript_id "MSTRG.67360.28"; exon_number "4";
chr16	StringTie	exon	8811079	8811178	1000	+	.	gene_id "MSTRG.67360"; transcript_id "MSTRG.67360.28"; exon_number "5";
chr16	StringTie	exon	8811638	8811713	1000	+	.	gene_id "MSTRG.67360"; transcript_id "MSTRG.67360.28"; exon_number "6";
chr16	StringTie	exon	8812991	8813106	1000	+	.	gene_id "MSTRG.67360"; transcript_id "MSTRG.67360.28"; exon_number "7";
chr16	StringTie	exon	8832121	8832243	1000	+	.	gene_id "MSTRG.67360"; transcript_id "MSTRG.67360.28"; exon_number "8";
chr16	StringTie	exon	8847724	8849655	1000	+	.	gene_id "MSTRG.67360"; transcript_id "MSTRG.67360.28"; exon_number "9";
chr16	StringTie	exon	8849849	8850058	1000	+	.	gene_id "MSTRG.67360"; transcript_id "MSTRG.67360.28"; exon_number "10";
chr16	StringTie	exon	8855034	8855217	1000	+	.	gene_id "MSTRG.67360"; transcript_id "MSTRG.67360.28"; exon_number "11";
chr16	StringTie	exon	8858297	8858507	1000	+	.	gene_id "MSTRG.67360"; transcript_id "MSTRG.67360.28"; exon_number "12";
chr16	StringTie	transcript	8797702	8858468	1000	+	.	gene_id "MSTRG.67360"; transcript_id "MSTRG.67360.29";
chr16	StringTie	exon	8797702	8797948	1000	+	.	gene_id "MSTRG.67360"; transcript_id "MSTRG.67360.29"; exon_number "1";
chr16	StringTie	exon	8801799	8801910	1000	+	.	gene_id "MSTRG.67360"; transcript_id "MSTRG.67360.29"; exon_number "2";
chr16	StringTie	exon	8804767	8804843	1000	+	.	gene_id "MSTRG.67360"; transcript_id "MSTRG.67360.29"; exon_number "3";
chr16	StringTie	exon	8806316	8806407	1000	+	.	gene_id "MSTRG.67360"; transcript_id "MSTRG.67360.29"; exon_number "4";
chr16	StringTie	exon	8811079	8811178	1000	+	.	gene_id "MSTRG.67360"; transcript_id "MSTRG.67360.29"; exon_number "5";
chr16	StringTie	exon	8811638	8811713	1000	+	.	gene_id "MSTRG.67360"; transcript_id "MSTRG.67360.29"; exon_number "6";
chr16	StringTie	exon	8812991	8813106	1000	+	.	gene_id "MSTRG.67360"; transcript_id "MSTRG.67360.29"; exon_number "7";
chr16	StringTie	exon	8832121	8832243	1000	+	.	gene_id "MSTRG.67360"; transcript_id "MSTRG.67360.29"; exon_number "8";
chr16	StringTie	exon	8847724	8849655	1000	+	.	gene_id "MSTRG.67360"; transcript_id "MSTRG.67360.29"; exon_number "9";
chr16	StringTie	exon	8849849	8849993	1000	+	.	gene_id "MSTRG.67360"; transcript_id "MSTRG.67360.29"; exon_number "10";
chr16	StringTie	exon	8850933	8851050	1000	+	.	gene_id "MSTRG.67360"; transcript_id "MSTRG.67360.29"; exon_number "11";
chr16	StringTie	exon	8855034	8855217	1000	+	.	gene_id "MSTRG.67360"; transcript_id "MSTRG.67360.29"; exon_number "12";
chr16	StringTie	exon	8858297	8858468	1000	+	.	gene_id "MSTRG.67360"; transcript_id "MSTRG.67360.29"; exon_number "13";
chr16	StringTie	transcript	8788823	8858627	1000	+	.	gene_id "MSTRG.67360"; transcript_id "MSTRG.67360.3";
chr16	StringTie	exon	8788823	8789011	1000	+	.	gene_id "MSTRG.67360"; transcript_id "MSTRG.67360.3"; exon_number "1";
chr16	StringTie	exon	8801799	8801910	1000	+	.	gene_id "MSTRG.67360"; transcript_id "MSTRG.67360.3"; exon_number "2";
chr16	StringTie	exon	8804767	8804843	1000	+	.	gene_id "MSTRG.67360"; transcript_id "MSTRG.67360.3"; exon_number "3";
chr16	StringTie	exon	8806316	8806407	1000	+	.	gene_id "MSTRG.67360"; transcript_id "MSTRG.67360.3"; exon_number "4";
chr16	StringTie	exon	8811079	8811178	1000	+	.	gene_id "MSTRG.67360"; transcript_id "MSTRG.67360.3"; exon_number "5";
chr16	StringTie	exon	8811638	8811713	1000	+	.	gene_id "MSTRG.67360"; transcript_id "MSTRG.67360.3"; exon_number "6";
chr16	StringTie	exon	8812991	8813106	1000	+	.	gene_id "MSTRG.67360"; transcript_id "MSTRG.67360.3"; exon_number "7";
chr16	StringTie	exon	8847724	8849655	1000	+	.	gene_id "MSTRG.67360"; transcript_id "MSTRG.67360.3"; exon_number "8";
chr16	StringTie	exon	8849849	8853636	1000	+	.	gene_id "MSTRG.67360"; transcript_id "MSTRG.67360.3"; exon_number "9";
chr16	StringTie	exon	8855034	8855217	1000	+	.	gene_id "MSTRG.67360"; transcript_id "MSTRG.67360.3"; exon_number "10";
chr16	StringTie	exon	8858297	8858627	1000	+	.	gene_id "MSTRG.67360"; transcript_id "MSTRG.67360.3"; exon_number "11";
chr16	StringTie	transcript	8797703	8858578	1000	+	.	gene_id "MSTRG.67360"; transcript_id "MSTRG.67360.30";
chr16	StringTie	exon	8797703	8797948	1000	+	.	gene_id "MSTRG.67360"; transcript_id "MSTRG.67360.30"; exon_number "1";
chr16	StringTie	exon	8801799	8801910	1000	+	.	gene_id "MSTRG.67360"; transcript_id "MSTRG.67360.30"; exon_number "2";
chr16	StringTie	exon	8806316	8806407	1000	+	.	gene_id "MSTRG.67360"; transcript_id "MSTRG.67360.30"; exon_number "3";
chr16	StringTie	exon	8811079	8811178	1000	+	.	gene_id "MSTRG.67360"; transcript_id "MSTRG.67360.30"; exon_number "4";
chr16	StringTie	exon	8811638	8811713	1000	+	.	gene_id "MSTRG.67360"; transcript_id "MSTRG.67360.30"; exon_number "5";
chr16	StringTie	exon	8812991	8813106	1000	+	.	gene_id "MSTRG.67360"; transcript_id "MSTRG.67360.30"; exon_number "6";
chr16	StringTie	exon	8847724	8849655	1000	+	.	gene_id "MSTRG.67360"; transcript_id "MSTRG.67360.30"; exon_number "7";
chr16	StringTie	exon	8849849	8851050	1000	+	.	gene_id "MSTRG.67360"; transcript_id "MSTRG.67360.30"; exon_number "8";
chr16	StringTie	exon	8855034	8855217	1000	+	.	gene_id "MSTRG.67360"; transcript_id "MSTRG.67360.30"; exon_number "9";
chr16	StringTie	exon	8858297	8858578	1000	+	.	gene_id "MSTRG.67360"; transcript_id "MSTRG.67360.30"; exon_number "10";
chr16	StringTie	transcript	8797706	8858548	1000	+	.	gene_id "MSTRG.67360"; transcript_id "MSTRG.67360.31";
chr16	StringTie	exon	8797706	8797948	1000	+	.	gene_id "MSTRG.67360"; transcript_id "MSTRG.67360.31"; exon_number "1";
chr16	StringTie	exon	8801799	8801910	1000	+	.	gene_id "MSTRG.67360"; transcript_id "MSTRG.67360.31"; exon_number "2";
chr16	StringTie	exon	8806316	8806407	1000	+	.	gene_id "MSTRG.67360"; transcript_id "MSTRG.67360.31"; exon_number "3";
chr16	StringTie	exon	8811079	8811178	1000	+	.	gene_id "MSTRG.67360"; transcript_id "MSTRG.67360.31"; exon_number "4";
chr16	StringTie	exon	8811638	8811713	1000	+	.	gene_id "MSTRG.67360"; transcript_id "MSTRG.67360.31"; exon_number "5";
chr16	StringTie	exon	8812991	8813106	1000	+	.	gene_id "MSTRG.67360"; transcript_id "MSTRG.67360.31"; exon_number "6";
chr16	StringTie	exon	8847724	8849655	1000	+	.	gene_id "MSTRG.67360"; transcript_id "MSTRG.67360.31"; exon_number "7";
chr16	StringTie	exon	8849849	8849993	1000	+	.	gene_id "MSTRG.67360"; transcript_id "MSTRG.67360.31"; exon_number "8";
chr16	StringTie	exon	8853526	8855217	1000	+	.	gene_id "MSTRG.67360"; transcript_id "MSTRG.67360.31"; exon_number "9";
chr16	StringTie	exon	8858297	8858548	1000	+	.	gene_id "MSTRG.67360"; transcript_id "MSTRG.67360.31"; exon_number "10";
chr16	StringTie	transcript	8797706	8862511	1000	+	.	gene_id "MSTRG.67360"; transcript_id "MSTRG.67360.32";
chr16	StringTie	exon	8797706	8797948	1000	+	.	gene_id "MSTRG.67360"; transcript_id "MSTRG.67360.32"; exon_number "1";
chr16	StringTie	exon	8801799	8801910	1000	+	.	gene_id "MSTRG.67360"; transcript_id "MSTRG.67360.32"; exon_number "2";
chr16	StringTie	exon	8804767	8804843	1000	+	.	gene_id "MSTRG.67360"; transcript_id "MSTRG.67360.32"; exon_number "3";
chr16	StringTie	exon	8806316	8806407	1000	+	.	gene_id "MSTRG.67360"; transcript_id "MSTRG.67360.32"; exon_number "4";
chr16	StringTie	exon	8811079	8811178	1000	+	.	gene_id "MSTRG.67360"; transcript_id "MSTRG.67360.32"; exon_number "5";
chr16	StringTie	exon	8811638	8811713	1000	+	.	gene_id "MSTRG.67360"; transcript_id "MSTRG.67360.32"; exon_number "6";
chr16	StringTie	exon	8812991	8813106	1000	+	.	gene_id "MSTRG.67360"; transcript_id "MSTRG.67360.32"; exon_number "7";
chr16	StringTie	exon	8829193	8829262	1000	+	.	gene_id "MSTRG.67360"; transcript_id "MSTRG.67360.32"; exon_number "8";
chr16	StringTie	exon	8847724	8849655	1000	+	.	gene_id "MSTRG.67360"; transcript_id "MSTRG.67360.32"; exon_number "9";
chr16	StringTie	exon	8849849	8849993	1000	+	.	gene_id "MSTRG.67360"; transcript_id "MSTRG.67360.32"; exon_number "10";
chr16	StringTie	exon	8853526	8853636	1000	+	.	gene_id "MSTRG.67360"; transcript_id "MSTRG.67360.32"; exon_number "11";
chr16	StringTie	exon	8855034	8855217	1000	+	.	gene_id "MSTRG.67360"; transcript_id "MSTRG.67360.32"; exon_number "12";
chr16	StringTie	exon	8860128	8860536	1000	+	.	gene_id "MSTRG.67360"; transcript_id "MSTRG.67360.32"; exon_number "13";
chr16	StringTie	exon	8861204	8862511	1000	+	.	gene_id "MSTRG.67360"; transcript_id "MSTRG.67360.32"; exon_number "14";
chr16	StringTie	transcript	8797714	8820329	1000	+	.	gene_id "MSTRG.67360"; transcript_id "MSTRG.67360.33";
chr16	StringTie	exon	8797714	8797948	1000	+	.	gene_id "MSTRG.67360"; transcript_id "MSTRG.67360.33"; exon_number "1";
chr16	StringTie	exon	8801799	8801910	1000	+	.	gene_id "MSTRG.67360"; transcript_id "MSTRG.67360.33"; exon_number "2";
chr16	StringTie	exon	8804767	8804843	1000	+	.	gene_id "MSTRG.67360"; transcript_id "MSTRG.67360.33"; exon_number "3";
chr16	StringTie	exon	8806316	8806407	1000	+	.	gene_id "MSTRG.67360"; transcript_id "MSTRG.67360.33"; exon_number "4";
chr16	StringTie	exon	8811079	8811178	1000	+	.	gene_id "MSTRG.67360"; transcript_id "MSTRG.67360.33"; exon_number "5";
chr16	StringTie	exon	8811638	8811713	1000	+	.	gene_id "MSTRG.67360"; transcript_id "MSTRG.67360.33"; exon_number "6";
chr16	StringTie	exon	8812991	8813106	1000	+	.	gene_id "MSTRG.67360"; transcript_id "MSTRG.67360.33"; exon_number "7";
chr16	StringTie	exon	8818785	8820329	1000	+	.	gene_id "MSTRG.67360"; transcript_id "MSTRG.67360.33"; exon_number "8";
chr16	StringTie	transcript	8797714	8858652	1000	+	.	gene_id "MSTRG.67360"; transcript_id "MSTRG.67360.34";
chr16	StringTie	exon	8797714	8797948	1000	+	.	gene_id "MSTRG.67360"; transcript_id "MSTRG.67360.34"; exon_number "1";
chr16	StringTie	exon	8801799	8801910	1000	+	.	gene_id "MSTRG.67360"; transcript_id "MSTRG.67360.34"; exon_number "2";
chr16	StringTie	exon	8804767	8804843	1000	+	.	gene_id "MSTRG.67360"; transcript_id "MSTRG.67360.34"; exon_number "3";
chr16	StringTie	exon	8806316	8806407	1000	+	.	gene_id "MSTRG.67360"; transcript_id "MSTRG.67360.34"; exon_number "4";
chr16	StringTie	exon	8811079	8811178	1000	+	.	gene_id "MSTRG.67360"; transcript_id "MSTRG.67360.34"; exon_number "5";
chr16	StringTie	exon	8811638	8811713	1000	+	.	gene_id "MSTRG.67360"; transcript_id "MSTRG.67360.34"; exon_number "6";
chr16	StringTie	exon	8812991	8813106	1000	+	.	gene_id "MSTRG.67360"; transcript_id "MSTRG.67360.34"; exon_number "7";
chr16	StringTie	exon	8829193	8829262	1000	+	.	gene_id "MSTRG.67360"; transcript_id "MSTRG.67360.34"; exon_number "8";
chr16	StringTie	exon	8847724	8850058	1000	+	.	gene_id "MSTRG.67360"; transcript_id "MSTRG.67360.34"; exon_number "9";
chr16	StringTie	exon	8853526	8853636	1000	+	.	gene_id "MSTRG.67360"; transcript_id "MSTRG.67360.34"; exon_number "10";
chr16	StringTie	exon	8855034	8855217	1000	+	.	gene_id "MSTRG.67360"; transcript_id "MSTRG.67360.34"; exon_number "11";
chr16	StringTie	exon	8858297	8858652	1000	+	.	gene_id "MSTRG.67360"; transcript_id "MSTRG.67360.34"; exon_number "12";
chr16	StringTie	transcript	8797714	8861635	1000	+	.	gene_id "MSTRG.67360"; transcript_id "MSTRG.67360.35";
chr16	StringTie	exon	8797714	8797948	1000	+	.	gene_id "MSTRG.67360"; transcript_id "MSTRG.67360.35"; exon_number "1";
chr16	StringTie	exon	8801799	8801910	1000	+	.	gene_id "MSTRG.67360"; transcript_id "MSTRG.67360.35"; exon_number "2";
chr16	StringTie	exon	8804767	8804843	1000	+	.	gene_id "MSTRG.67360"; transcript_id "MSTRG.67360.35"; exon_number "3";
chr16	StringTie	exon	8806316	8806407	1000	+	.	gene_id "MSTRG.67360"; transcript_id "MSTRG.67360.35"; exon_number "4";
chr16	StringTie	exon	8811638	8811713	1000	+	.	gene_id "MSTRG.67360"; transcript_id "MSTRG.67360.35"; exon_number "5";
chr16	StringTie	exon	8812991	8813106	1000	+	.	gene_id "MSTRG.67360"; transcript_id "MSTRG.67360.35"; exon_number "6";
chr16	StringTie	exon	8847724	8849993	1000	+	.	gene_id "MSTRG.67360"; transcript_id "MSTRG.67360.35"; exon_number "7";
chr16	StringTie	exon	8855034	8855217	1000	+	.	gene_id "MSTRG.67360"; transcript_id "MSTRG.67360.35"; exon_number "8";
chr16	StringTie	exon	8860128	8861635	1000	+	.	gene_id "MSTRG.67360"; transcript_id "MSTRG.67360.35"; exon_number "9";
chr16	StringTie	transcript	8797714	8858122	1000	+	.	gene_id "MSTRG.67360"; transcript_id "MSTRG.67360.36";
chr16	StringTie	exon	8797714	8797948	1000	+	.	gene_id "MSTRG.67360"; transcript_id "MSTRG.67360.36"; exon_number "1";
chr16	StringTie	exon	8801799	8801910	1000	+	.	gene_id "MSTRG.67360"; transcript_id "MSTRG.67360.36"; exon_number "2";
chr16	StringTie	exon	8806316	8806407	1000	+	.	gene_id "MSTRG.67360"; transcript_id "MSTRG.67360.36"; exon_number "3";
chr16	StringTie	exon	8811638	8811713	1000	+	.	gene_id "MSTRG.67360"; transcript_id "MSTRG.67360.36"; exon_number "4";
chr16	StringTie	exon	8812991	8813106	1000	+	.	gene_id "MSTRG.67360"; transcript_id "MSTRG.67360.36"; exon_number "5";
chr16	StringTie	exon	8829193	8829262	1000	+	.	gene_id "MSTRG.67360"; transcript_id "MSTRG.67360.36"; exon_number "6";
chr16	StringTie	exon	8847724	8849655	1000	+	.	gene_id "MSTRG.67360"; transcript_id "MSTRG.67360.36"; exon_number "7";
chr16	StringTie	exon	8849849	8850058	1000	+	.	gene_id "MSTRG.67360"; transcript_id "MSTRG.67360.36"; exon_number "8";
chr16	StringTie	exon	8853526	8855217	1000	+	.	gene_id "MSTRG.67360"; transcript_id "MSTRG.67360.36"; exon_number "9";
chr16	StringTie	exon	8857949	8858122	1000	+	.	gene_id "MSTRG.67360"; transcript_id "MSTRG.67360.36"; exon_number "10";
chr16	StringTie	transcript	8797714	8860417	1000	+	.	gene_id "MSTRG.67360"; transcript_id "MSTRG.67360.37";
chr16	StringTie	exon	8797714	8797948	1000	+	.	gene_id "MSTRG.67360"; transcript_id "MSTRG.67360.37"; exon_number "1";
chr16	StringTie	exon	8801799	8801910	1000	+	.	gene_id "MSTRG.67360"; transcript_id "MSTRG.67360.37"; exon_number "2";
chr16	StringTie	exon	8804767	8804843	1000	+	.	gene_id "MSTRG.67360"; transcript_id "MSTRG.67360.37"; exon_number "3";
chr16	StringTie	exon	8806316	8806407	1000	+	.	gene_id "MSTRG.67360"; transcript_id "MSTRG.67360.37"; exon_number "4";
chr16	StringTie	exon	8811079	8811178	1000	+	.	gene_id "MSTRG.67360"; transcript_id "MSTRG.67360.37"; exon_number "5";
chr16	StringTie	exon	8811638	8811713	1000	+	.	gene_id "MSTRG.67360"; transcript_id "MSTRG.67360.37"; exon_number "6";
chr16	StringTie	exon	8812991	8813106	1000	+	.	gene_id "MSTRG.67360"; transcript_id "MSTRG.67360.37"; exon_number "7";
chr16	StringTie	exon	8832121	8832247	1000	+	.	gene_id "MSTRG.67360"; transcript_id "MSTRG.67360.37"; exon_number "8";
chr16	StringTie	exon	8847724	8849655	1000	+	.	gene_id "MSTRG.67360"; transcript_id "MSTRG.67360.37"; exon_number "9";
chr16	StringTie	exon	8849849	8849993	1000	+	.	gene_id "MSTRG.67360"; transcript_id "MSTRG.67360.37"; exon_number "10";
chr16	StringTie	exon	8850933	8851050	1000	+	.	gene_id "MSTRG.67360"; transcript_id "MSTRG.67360.37"; exon_number "11";
chr16	StringTie	exon	8855034	8855217	1000	+	.	gene_id "MSTRG.67360"; transcript_id "MSTRG.67360.37"; exon_number "12";
chr16	StringTie	exon	8860128	8860417	1000	+	.	gene_id "MSTRG.67360"; transcript_id "MSTRG.67360.37"; exon_number "13";
chr16	StringTie	transcript	8797717	8861612	1000	+	.	gene_id "MSTRG.67360"; transcript_id "MSTRG.67360.38";
chr16	StringTie	exon	8797717	8797948	1000	+	.	gene_id "MSTRG.67360"; transcript_id "MSTRG.67360.38"; exon_number "1";
chr16	StringTie	exon	8801799	8801910	1000	+	.	gene_id "MSTRG.67360"; transcript_id "MSTRG.67360.38"; exon_number "2";
chr16	StringTie	exon	8811079	8811178	1000	+	.	gene_id "MSTRG.67360"; transcript_id "MSTRG.67360.38"; exon_number "3";
chr16	StringTie	exon	8811638	8811713	1000	+	.	gene_id "MSTRG.67360"; transcript_id "MSTRG.67360.38"; exon_number "4";
chr16	StringTie	exon	8812991	8813106	1000	+	.	gene_id "MSTRG.67360"; transcript_id "MSTRG.67360.38"; exon_number "5";
chr16	StringTie	exon	8847724	8849655	1000	+	.	gene_id "MSTRG.67360"; transcript_id "MSTRG.67360.38"; exon_number "6";
chr16	StringTie	exon	8849849	8852912	1000	+	.	gene_id "MSTRG.67360"; transcript_id "MSTRG.67360.38"; exon_number "7";
chr16	StringTie	exon	8853526	8853636	1000	+	.	gene_id "MSTRG.67360"; transcript_id "MSTRG.67360.38"; exon_number "8";
chr16	StringTie	exon	8855034	8855217	1000	+	.	gene_id "MSTRG.67360"; transcript_id "MSTRG.67360.38"; exon_number "9";
chr16	StringTie	exon	8861204	8861612	1000	+	.	gene_id "MSTRG.67360"; transcript_id "MSTRG.67360.38"; exon_number "10";
chr16	StringTie	transcript	8797726	8852936	1000	+	.	gene_id "MSTRG.67360"; transcript_id "MSTRG.67360.39";
chr16	StringTie	exon	8797726	8797948	1000	+	.	gene_id "MSTRG.67360"; transcript_id "MSTRG.67360.39"; exon_number "1";
chr16	StringTie	exon	8801799	8801910	1000	+	.	gene_id "MSTRG.67360"; transcript_id "MSTRG.67360.39"; exon_number "2";
chr16	StringTie	exon	8804767	8804843	1000	+	.	gene_id "MSTRG.67360"; transcript_id "MSTRG.67360.39"; exon_number "3";
chr16	StringTie	exon	8806316	8806407	1000	+	.	gene_id "MSTRG.67360"; transcript_id "MSTRG.67360.39"; exon_number "4";
chr16	StringTie	exon	8811079	8811178	1000	+	.	gene_id "MSTRG.67360"; transcript_id "MSTRG.67360.39"; exon_number "5";
chr16	StringTie	exon	8811638	8811713	1000	+	.	gene_id "MSTRG.67360"; transcript_id "MSTRG.67360.39"; exon_number "6";
chr16	StringTie	exon	8812991	8813106	1000	+	.	gene_id "MSTRG.67360"; transcript_id "MSTRG.67360.39"; exon_number "7";
chr16	StringTie	exon	8832121	8832243	1000	+	.	gene_id "MSTRG.67360"; transcript_id "MSTRG.67360.39"; exon_number "8";
chr16	StringTie	exon	8847724	8849655	1000	+	.	gene_id "MSTRG.67360"; transcript_id "MSTRG.67360.39"; exon_number "9";
chr16	StringTie	exon	8849849	8850058	1000	+	.	gene_id "MSTRG.67360"; transcript_id "MSTRG.67360.39"; exon_number "10";
chr16	StringTie	exon	8850911	8852936	1000	+	.	gene_id "MSTRG.67360"; transcript_id "MSTRG.67360.39"; exon_number "11";
chr16	StringTie	transcript	8788823	8858495	1000	+	.	gene_id "MSTRG.67360"; transcript_id "MSTRG.67360.4";
chr16	StringTie	exon	8788823	8789011	1000	+	.	gene_id "MSTRG.67360"; transcript_id "MSTRG.67360.4"; exon_number "1";
chr16	StringTie	exon	8801799	8801910	1000	+	.	gene_id "MSTRG.67360"; transcript_id "MSTRG.67360.4"; exon_number "2";
chr16	StringTie	exon	8804767	8804843	1000	+	.	gene_id "MSTRG.67360"; transcript_id "MSTRG.67360.4"; exon_number "3";
chr16	StringTie	exon	8806316	8806407	1000	+	.	gene_id "MSTRG.67360"; transcript_id "MSTRG.67360.4"; exon_number "4";
chr16	StringTie	exon	8811079	8811178	1000	+	.	gene_id "MSTRG.67360"; transcript_id "MSTRG.67360.4"; exon_number "5";
chr16	StringTie	exon	8811638	8811713	1000	+	.	gene_id "MSTRG.67360"; transcript_id "MSTRG.67360.4"; exon_number "6";
chr16	StringTie	exon	8812991	8813106	1000	+	.	gene_id "MSTRG.67360"; transcript_id "MSTRG.67360.4"; exon_number "7";
chr16	StringTie	exon	8847724	8849655	1000	+	.	gene_id "MSTRG.67360"; transcript_id "MSTRG.67360.4"; exon_number "8";
chr16	StringTie	exon	8849849	8850058	1000	+	.	gene_id "MSTRG.67360"; transcript_id "MSTRG.67360.4"; exon_number "9";
chr16	StringTie	exon	8853526	8853636	1000	+	.	gene_id "MSTRG.67360"; transcript_id "MSTRG.67360.4"; exon_number "10";
chr16	StringTie	exon	8855034	8855217	1000	+	.	gene_id "MSTRG.67360"; transcript_id "MSTRG.67360.4"; exon_number "11";
chr16	StringTie	exon	8858297	8858495	1000	+	.	gene_id "MSTRG.67360"; transcript_id "MSTRG.67360.4"; exon_number "12";
chr16	StringTie	transcript	8797726	8863933	1000	+	.	gene_id "MSTRG.67360"; transcript_id "MSTRG.67360.40";
chr16	StringTie	exon	8797726	8797948	1000	+	.	gene_id "MSTRG.67360"; transcript_id "MSTRG.67360.40"; exon_number "1";
chr16	StringTie	exon	8801799	8801910	1000	+	.	gene_id "MSTRG.67360"; transcript_id "MSTRG.67360.40"; exon_number "2";
chr16	StringTie	exon	8804767	8804843	1000	+	.	gene_id "MSTRG.67360"; transcript_id "MSTRG.67360.40"; exon_number "3";
chr16	StringTie	exon	8806316	8806407	1000	+	.	gene_id "MSTRG.67360"; transcript_id "MSTRG.67360.40"; exon_number "4";
chr16	StringTie	exon	8811079	8811178	1000	+	.	gene_id "MSTRG.67360"; transcript_id "MSTRG.67360.40"; exon_number "5";
chr16	StringTie	exon	8811638	8811713	1000	+	.	gene_id "MSTRG.67360"; transcript_id "MSTRG.67360.40"; exon_number "6";
chr16	StringTie	exon	8812991	8813106	1000	+	.	gene_id "MSTRG.67360"; transcript_id "MSTRG.67360.40"; exon_number "7";
chr16	StringTie	exon	8832121	8832761	1000	+	.	gene_id "MSTRG.67360"; transcript_id "MSTRG.67360.40"; exon_number "8";
chr16	StringTie	exon	8847724	8849655	1000	+	.	gene_id "MSTRG.67360"; transcript_id "MSTRG.67360.40"; exon_number "9";
chr16	StringTie	exon	8849849	8849993	1000	+	.	gene_id "MSTRG.67360"; transcript_id "MSTRG.67360.40"; exon_number "10";
chr16	StringTie	exon	8850933	8851050	1000	+	.	gene_id "MSTRG.67360"; transcript_id "MSTRG.67360.40"; exon_number "11";
chr16	StringTie	exon	8855034	8855217	1000	+	.	gene_id "MSTRG.67360"; transcript_id "MSTRG.67360.40"; exon_number "12";
chr16	StringTie	exon	8860128	8860536	1000	+	.	gene_id "MSTRG.67360"; transcript_id "MSTRG.67360.40"; exon_number "13";
chr16	StringTie	exon	8862026	8863933	1000	+	.	gene_id "MSTRG.67360"; transcript_id "MSTRG.67360.40"; exon_number "14";
chr16	StringTie	transcript	8797729	8858838	1000	+	.	gene_id "MSTRG.67360"; transcript_id "MSTRG.67360.41";
chr16	StringTie	exon	8797729	8797948	1000	+	.	gene_id "MSTRG.67360"; transcript_id "MSTRG.67360.41"; exon_number "1";
chr16	StringTie	exon	8801799	8801910	1000	+	.	gene_id "MSTRG.67360"; transcript_id "MSTRG.67360.41"; exon_number "2";
chr16	StringTie	exon	8804767	8804843	1000	+	.	gene_id "MSTRG.67360"; transcript_id "MSTRG.67360.41"; exon_number "3";
chr16	StringTie	exon	8806316	8806407	1000	+	.	gene_id "MSTRG.67360"; transcript_id "MSTRG.67360.41"; exon_number "4";
chr16	StringTie	exon	8811638	8811713	1000	+	.	gene_id "MSTRG.67360"; transcript_id "MSTRG.67360.41"; exon_number "5";
chr16	StringTie	exon	8812991	8813106	1000	+	.	gene_id "MSTRG.67360"; transcript_id "MSTRG.67360.41"; exon_number "6";
chr16	StringTie	exon	8847724	8849655	1000	+	.	gene_id "MSTRG.67360"; transcript_id "MSTRG.67360.41"; exon_number "7";
chr16	StringTie	exon	8849849	8849993	1000	+	.	gene_id "MSTRG.67360"; transcript_id "MSTRG.67360.41"; exon_number "8";
chr16	StringTie	exon	8853526	8853636	1000	+	.	gene_id "MSTRG.67360"; transcript_id "MSTRG.67360.41"; exon_number "9";
chr16	StringTie	exon	8855034	8855217	1000	+	.	gene_id "MSTRG.67360"; transcript_id "MSTRG.67360.41"; exon_number "10";
chr16	StringTie	exon	8858297	8858838	1000	+	.	gene_id "MSTRG.67360"; transcript_id "MSTRG.67360.41"; exon_number "11";
chr16	StringTie	transcript	8797729	8858656	1000	+	.	gene_id "MSTRG.67360"; transcript_id "MSTRG.67360.42";
chr16	StringTie	exon	8797729	8797948	1000	+	.	gene_id "MSTRG.67360"; transcript_id "MSTRG.67360.42"; exon_number "1";
chr16	StringTie	exon	8801799	8801910	1000	+	.	gene_id "MSTRG.67360"; transcript_id "MSTRG.67360.42"; exon_number "2";
chr16	StringTie	exon	8806316	8806407	1000	+	.	gene_id "MSTRG.67360"; transcript_id "MSTRG.67360.42"; exon_number "3";
chr16	StringTie	exon	8811638	8811713	1000	+	.	gene_id "MSTRG.67360"; transcript_id "MSTRG.67360.42"; exon_number "4";
chr16	StringTie	exon	8812991	8813106	1000	+	.	gene_id "MSTRG.67360"; transcript_id "MSTRG.67360.42"; exon_number "5";
chr16	StringTie	exon	8829193	8829262	1000	+	.	gene_id "MSTRG.67360"; transcript_id "MSTRG.67360.42"; exon_number "6";
chr16	StringTie	exon	8847724	8849655	1000	+	.	gene_id "MSTRG.67360"; transcript_id "MSTRG.67360.42"; exon_number "7";
chr16	StringTie	exon	8849849	8849993	1000	+	.	gene_id "MSTRG.67360"; transcript_id "MSTRG.67360.42"; exon_number "8";
chr16	StringTie	exon	8855034	8855217	1000	+	.	gene_id "MSTRG.67360"; transcript_id "MSTRG.67360.42"; exon_number "9";
chr16	StringTie	exon	8858297	8858656	1000	+	.	gene_id "MSTRG.67360"; transcript_id "MSTRG.67360.42"; exon_number "10";
chr16	StringTie	transcript	8797729	8864352	1000	+	.	gene_id "MSTRG.67360"; transcript_id "MSTRG.67360.43";
chr16	StringTie	exon	8797729	8797948	1000	+	.	gene_id "MSTRG.67360"; transcript_id "MSTRG.67360.43"; exon_number "1";
chr16	StringTie	exon	8801799	8801910	1000	+	.	gene_id "MSTRG.67360"; transcript_id "MSTRG.67360.43"; exon_number "2";
chr16	StringTie	exon	8804767	8804843	1000	+	.	gene_id "MSTRG.67360"; transcript_id "MSTRG.67360.43"; exon_number "3";
chr16	StringTie	exon	8806316	8806407	1000	+	.	gene_id "MSTRG.67360"; transcript_id "MSTRG.67360.43"; exon_number "4";
chr16	StringTie	exon	8811079	8811178	1000	+	.	gene_id "MSTRG.67360"; transcript_id "MSTRG.67360.43"; exon_number "5";
chr16	StringTie	exon	8811638	8811713	1000	+	.	gene_id "MSTRG.67360"; transcript_id "MSTRG.67360.43"; exon_number "6";
chr16	StringTie	exon	8812991	8813106	1000	+	.	gene_id "MSTRG.67360"; transcript_id "MSTRG.67360.43"; exon_number "7";
chr16	StringTie	exon	8847724	8849655	1000	+	.	gene_id "MSTRG.67360"; transcript_id "MSTRG.67360.43"; exon_number "8";
chr16	StringTie	exon	8849849	8849993	1000	+	.	gene_id "MSTRG.67360"; transcript_id "MSTRG.67360.43"; exon_number "9";
chr16	StringTie	exon	8855034	8855217	1000	+	.	gene_id "MSTRG.67360"; transcript_id "MSTRG.67360.43"; exon_number "10";
chr16	StringTie	exon	8862026	8863739	1000	+	.	gene_id "MSTRG.67360"; transcript_id "MSTRG.67360.43"; exon_number "11";
chr16	StringTie	exon	8864108	8864352	1000	+	.	gene_id "MSTRG.67360"; transcript_id "MSTRG.67360.43"; exon_number "12";
chr16	StringTie	transcript	8797729	8858325	1000	+	.	gene_id "MSTRG.67360"; transcript_id "MSTRG.67360.44";
chr16	StringTie	exon	8797729	8797948	1000	+	.	gene_id "MSTRG.67360"; transcript_id "MSTRG.67360.44"; exon_number "1";
chr16	StringTie	exon	8801799	8801910	1000	+	.	gene_id "MSTRG.67360"; transcript_id "MSTRG.67360.44"; exon_number "2";
chr16	StringTie	exon	8811638	8811713	1000	+	.	gene_id "MSTRG.67360"; transcript_id "MSTRG.67360.44"; exon_number "3";
chr16	StringTie	exon	8812991	8813106	1000	+	.	gene_id "MSTRG.67360"; transcript_id "MSTRG.67360.44"; exon_number "4";
chr16	StringTie	exon	8847724	8849655	1000	+	.	gene_id "MSTRG.67360"; transcript_id "MSTRG.67360.44"; exon_number "5";
chr16	StringTie	exon	8849849	8849993	1000	+	.	gene_id "MSTRG.67360"; transcript_id "MSTRG.67360.44"; exon_number "6";
chr16	StringTie	exon	8850933	8851050	1000	+	.	gene_id "MSTRG.67360"; transcript_id "MSTRG.67360.44"; exon_number "7";
chr16	StringTie	exon	8855034	8855217	1000	+	.	gene_id "MSTRG.67360"; transcript_id "MSTRG.67360.44"; exon_number "8";
chr16	StringTie	exon	8858297	8858325	1000	+	.	gene_id "MSTRG.67360"; transcript_id "MSTRG.67360.44"; exon_number "9";
chr16	StringTie	transcript	8797729	8858468	1000	+	.	gene_id "MSTRG.67360"; transcript_id "MSTRG.67360.45";
chr16	StringTie	exon	8797729	8797948	1000	+	.	gene_id "MSTRG.67360"; transcript_id "MSTRG.67360.45"; exon_number "1";
chr16	StringTie	exon	8801799	8801910	1000	+	.	gene_id "MSTRG.67360"; transcript_id "MSTRG.67360.45"; exon_number "2";
chr16	StringTie	exon	8811079	8811178	1000	+	.	gene_id "MSTRG.67360"; transcript_id "MSTRG.67360.45"; exon_number "3";
chr16	StringTie	exon	8811638	8811713	1000	+	.	gene_id "MSTRG.67360"; transcript_id "MSTRG.67360.45"; exon_number "4";
chr16	StringTie	exon	8812991	8813106	1000	+	.	gene_id "MSTRG.67360"; transcript_id "MSTRG.67360.45"; exon_number "5";
chr16	StringTie	exon	8847724	8849655	1000	+	.	gene_id "MSTRG.67360"; transcript_id "MSTRG.67360.45"; exon_number "6";
chr16	StringTie	exon	8849849	8851050	1000	+	.	gene_id "MSTRG.67360"; transcript_id "MSTRG.67360.45"; exon_number "7";
chr16	StringTie	exon	8855034	8855217	1000	+	.	gene_id "MSTRG.67360"; transcript_id "MSTRG.67360.45"; exon_number "8";
chr16	StringTie	exon	8858297	8858468	1000	+	.	gene_id "MSTRG.67360"; transcript_id "MSTRG.67360.45"; exon_number "9";
chr16	StringTie	transcript	8797729	8858640	1000	+	.	gene_id "MSTRG.67360"; transcript_id "MSTRG.67360.46";
chr16	StringTie	exon	8797729	8797948	1000	+	.	gene_id "MSTRG.67360"; transcript_id "MSTRG.67360.46"; exon_number "1";
chr16	StringTie	exon	8801799	8801910	1000	+	.	gene_id "MSTRG.67360"; transcript_id "MSTRG.67360.46"; exon_number "2";
chr16	StringTie	exon	8804767	8804843	1000	+	.	gene_id "MSTRG.67360"; transcript_id "MSTRG.67360.46"; exon_number "3";
chr16	StringTie	exon	8806316	8806407	1000	+	.	gene_id "MSTRG.67360"; transcript_id "MSTRG.67360.46"; exon_number "4";
chr16	StringTie	exon	8811638	8811713	1000	+	.	gene_id "MSTRG.67360"; transcript_id "MSTRG.67360.46"; exon_number "5";
chr16	StringTie	exon	8812991	8813106	1000	+	.	gene_id "MSTRG.67360"; transcript_id "MSTRG.67360.46"; exon_number "6";
chr16	StringTie	exon	8847724	8849655	1000	+	.	gene_id "MSTRG.67360"; transcript_id "MSTRG.67360.46"; exon_number "7";
chr16	StringTie	exon	8849849	8849993	1000	+	.	gene_id "MSTRG.67360"; transcript_id "MSTRG.67360.46"; exon_number "8";
chr16	StringTie	exon	8855034	8855217	1000	+	.	gene_id "MSTRG.67360"; transcript_id "MSTRG.67360.46"; exon_number "9";
chr16	StringTie	exon	8858297	8858640	1000	+	.	gene_id "MSTRG.67360"; transcript_id "MSTRG.67360.46"; exon_number "10";
chr16	StringTie	transcript	8797729	8858736	1000	+	.	gene_id "MSTRG.67360"; transcript_id "MSTRG.67360.47";
chr16	StringTie	exon	8797729	8797948	1000	+	.	gene_id "MSTRG.67360"; transcript_id "MSTRG.67360.47"; exon_number "1";
chr16	StringTie	exon	8801799	8801910	1000	+	.	gene_id "MSTRG.67360"; transcript_id "MSTRG.67360.47"; exon_number "2";
chr16	StringTie	exon	8804767	8804843	1000	+	.	gene_id "MSTRG.67360"; transcript_id "MSTRG.67360.47"; exon_number "3";
chr16	StringTie	exon	8806316	8811178	1000	+	.	gene_id "MSTRG.67360"; transcript_id "MSTRG.67360.47"; exon_number "4";
chr16	StringTie	exon	8811638	8811713	1000	+	.	gene_id "MSTRG.67360"; transcript_id "MSTRG.67360.47"; exon_number "5";
chr16	StringTie	exon	8812991	8813106	1000	+	.	gene_id "MSTRG.67360"; transcript_id "MSTRG.67360.47"; exon_number "6";
chr16	StringTie	exon	8847724	8849655	1000	+	.	gene_id "MSTRG.67360"; transcript_id "MSTRG.67360.47"; exon_number "7";
chr16	StringTie	exon	8849849	8850058	1000	+	.	gene_id "MSTRG.67360"; transcript_id "MSTRG.67360.47"; exon_number "8";
chr16	StringTie	exon	8853526	8853636	1000	+	.	gene_id "MSTRG.67360"; transcript_id "MSTRG.67360.47"; exon_number "9";
chr16	StringTie	exon	8855034	8855217	1000	+	.	gene_id "MSTRG.67360"; transcript_id "MSTRG.67360.47"; exon_number "10";
chr16	StringTie	exon	8858297	8858736	1000	+	.	gene_id "MSTRG.67360"; transcript_id "MSTRG.67360.47"; exon_number "11";
chr16	StringTie	transcript	8797729	8861702	1000	+	.	gene_id "MSTRG.67360"; transcript_id "MSTRG.67360.48";
chr16	StringTie	exon	8797729	8797948	1000	+	.	gene_id "MSTRG.67360"; transcript_id "MSTRG.67360.48"; exon_number "1";
chr16	StringTie	exon	8801799	8801910	1000	+	.	gene_id "MSTRG.67360"; transcript_id "MSTRG.67360.48"; exon_number "2";
chr16	StringTie	exon	8806316	8806407	1000	+	.	gene_id "MSTRG.67360"; transcript_id "MSTRG.67360.48"; exon_number "3";
chr16	StringTie	exon	8811079	8811178	1000	+	.	gene_id "MSTRG.67360"; transcript_id "MSTRG.67360.48"; exon_number "4";
chr16	StringTie	exon	8811638	8811713	1000	+	.	gene_id "MSTRG.67360"; transcript_id "MSTRG.67360.48"; exon_number "5";
chr16	StringTie	exon	8812991	8813106	1000	+	.	gene_id "MSTRG.67360"; transcript_id "MSTRG.67360.48"; exon_number "6";
chr16	StringTie	exon	8847724	8849655	1000	+	.	gene_id "MSTRG.67360"; transcript_id "MSTRG.67360.48"; exon_number "7";
chr16	StringTie	exon	8849849	8849993	1000	+	.	gene_id "MSTRG.67360"; transcript_id "MSTRG.67360.48"; exon_number "8";
chr16	StringTie	exon	8855034	8855217	1000	+	.	gene_id "MSTRG.67360"; transcript_id "MSTRG.67360.48"; exon_number "9";
chr16	StringTie	exon	8860128	8860536	1000	+	.	gene_id "MSTRG.67360"; transcript_id "MSTRG.67360.48"; exon_number "10";
chr16	StringTie	exon	8861204	8861702	1000	+	.	gene_id "MSTRG.67360"; transcript_id "MSTRG.67360.48"; exon_number "11";
chr16	StringTie	transcript	8797729	8858665	1000	+	.	gene_id "MSTRG.67360"; transcript_id "MSTRG.67360.49";
chr16	StringTie	exon	8797729	8797948	1000	+	.	gene_id "MSTRG.67360"; transcript_id "MSTRG.67360.49"; exon_number "1";
chr16	StringTie	exon	8801799	8801910	1000	+	.	gene_id "MSTRG.67360"; transcript_id "MSTRG.67360.49"; exon_number "2";
chr16	StringTie	exon	8804767	8804843	1000	+	.	gene_id "MSTRG.67360"; transcript_id "MSTRG.67360.49"; exon_number "3";
chr16	StringTie	exon	8806316	8806407	1000	+	.	gene_id "MSTRG.67360"; transcript_id "MSTRG.67360.49"; exon_number "4";
chr16	StringTie	exon	8811642	8811713	1000	+	.	gene_id "MSTRG.67360"; transcript_id "MSTRG.67360.49"; exon_number "5";
chr16	StringTie	exon	8812991	8813106	1000	+	.	gene_id "MSTRG.67360"; transcript_id "MSTRG.67360.49"; exon_number "6";
chr16	StringTie	exon	8832121	8832243	1000	+	.	gene_id "MSTRG.67360"; transcript_id "MSTRG.67360.49"; exon_number "7";
chr16	StringTie	exon	8847724	8849655	1000	+	.	gene_id "MSTRG.67360"; transcript_id "MSTRG.67360.49"; exon_number "8";
chr16	StringTie	exon	8849849	8849993	1000	+	.	gene_id "MSTRG.67360"; transcript_id "MSTRG.67360.49"; exon_number "9";
chr16	StringTie	exon	8853526	8853636	1000	+	.	gene_id "MSTRG.67360"; transcript_id "MSTRG.67360.49"; exon_number "10";
chr16	StringTie	exon	8855034	8855217	1000	+	.	gene_id "MSTRG.67360"; transcript_id "MSTRG.67360.49"; exon_number "11";
chr16	StringTie	exon	8858297	8858665	1000	+	.	gene_id "MSTRG.67360"; transcript_id "MSTRG.67360.49"; exon_number "12";
chr16	StringTie	transcript	8797729	8861641	1000	+	.	gene_id "MSTRG.67360"; transcript_id "MSTRG.67360.50";
chr16	StringTie	exon	8797729	8797948	1000	+	.	gene_id "MSTRG.67360"; transcript_id "MSTRG.67360.50"; exon_number "1";
chr16	StringTie	exon	8801799	8801910	1000	+	.	gene_id "MSTRG.67360"; transcript_id "MSTRG.67360.50"; exon_number "2";
chr16	StringTie	exon	8804767	8804843	1000	+	.	gene_id "MSTRG.67360"; transcript_id "MSTRG.67360.50"; exon_number "3";
chr16	StringTie	exon	8806316	8806407	1000	+	.	gene_id "MSTRG.67360"; transcript_id "MSTRG.67360.50"; exon_number "4";
chr16	StringTie	exon	8811079	8811178	1000	+	.	gene_id "MSTRG.67360"; transcript_id "MSTRG.67360.50"; exon_number "5";
chr16	StringTie	exon	8811638	8811713	1000	+	.	gene_id "MSTRG.67360"; transcript_id "MSTRG.67360.50"; exon_number "6";
chr16	StringTie	exon	8812991	8813106	1000	+	.	gene_id "MSTRG.67360"; transcript_id "MSTRG.67360.50"; exon_number "7";
chr16	StringTie	exon	8829193	8829262	1000	+	.	gene_id "MSTRG.67360"; transcript_id "MSTRG.67360.50"; exon_number "8";
chr16	StringTie	exon	8847724	8849655	1000	+	.	gene_id "MSTRG.67360"; transcript_id "MSTRG.67360.50"; exon_number "9";
chr16	StringTie	exon	8849849	8849993	1000	+	.	gene_id "MSTRG.67360"; transcript_id "MSTRG.67360.50"; exon_number "10";
chr16	StringTie	exon	8855034	8855217	1000	+	.	gene_id "MSTRG.67360"; transcript_id "MSTRG.67360.50"; exon_number "11";
chr16	StringTie	exon	8861204	8861641	1000	+	.	gene_id "MSTRG.67360"; transcript_id "MSTRG.67360.50"; exon_number "12";
chr16	StringTie	transcript	8797729	8862307	1000	+	.	gene_id "MSTRG.67360"; transcript_id "MSTRG.67360.51";
chr16	StringTie	exon	8797729	8797948	1000	+	.	gene_id "MSTRG.67360"; transcript_id "MSTRG.67360.51"; exon_number "1";
chr16	StringTie	exon	8801799	8801910	1000	+	.	gene_id "MSTRG.67360"; transcript_id "MSTRG.67360.51"; exon_number "2";
chr16	StringTie	exon	8804767	8804843	1000	+	.	gene_id "MSTRG.67360"; transcript_id "MSTRG.67360.51"; exon_number "3";
chr16	StringTie	exon	8806316	8806407	1000	+	.	gene_id "MSTRG.67360"; transcript_id "MSTRG.67360.51"; exon_number "4";
chr16	StringTie	exon	8811079	8811178	1000	+	.	gene_id "MSTRG.67360"; transcript_id "MSTRG.67360.51"; exon_number "5";
chr16	StringTie	exon	8811638	8811713	1000	+	.	gene_id "MSTRG.67360"; transcript_id "MSTRG.67360.51"; exon_number "6";
chr16	StringTie	exon	8812991	8813106	1000	+	.	gene_id "MSTRG.67360"; transcript_id "MSTRG.67360.51"; exon_number "7";
chr16	StringTie	exon	8829193	8829262	1000	+	.	gene_id "MSTRG.67360"; transcript_id "MSTRG.67360.51"; exon_number "8";
chr16	StringTie	exon	8847724	8849655	1000	+	.	gene_id "MSTRG.67360"; transcript_id "MSTRG.67360.51"; exon_number "9";
chr16	StringTie	exon	8849849	8849993	1000	+	.	gene_id "MSTRG.67360"; transcript_id "MSTRG.67360.51"; exon_number "10";
chr16	StringTie	exon	8855034	8855217	1000	+	.	gene_id "MSTRG.67360"; transcript_id "MSTRG.67360.51"; exon_number "11";
chr16	StringTie	exon	8862026	8862307	1000	+	.	gene_id "MSTRG.67360"; transcript_id "MSTRG.67360.51"; exon_number "12";
chr16	StringTie	transcript	8797729	8858733	1000	+	.	gene_id "MSTRG.67360"; transcript_id "MSTRG.67360.52";
chr16	StringTie	exon	8797729	8797948	1000	+	.	gene_id "MSTRG.67360"; transcript_id "MSTRG.67360.52"; exon_number "1";
chr16	StringTie	exon	8801799	8801910	1000	+	.	gene_id "MSTRG.67360"; transcript_id "MSTRG.67360.52"; exon_number "2";
chr16	StringTie	exon	8804767	8804843	1000	+	.	gene_id "MSTRG.67360"; transcript_id "MSTRG.67360.52"; exon_number "3";
chr16	StringTie	exon	8806316	8806407	1000	+	.	gene_id "MSTRG.67360"; transcript_id "MSTRG.67360.52"; exon_number "4";
chr16	StringTie	exon	8811079	8811178	1000	+	.	gene_id "MSTRG.67360"; transcript_id "MSTRG.67360.52"; exon_number "5";
chr16	StringTie	exon	8811638	8811713	1000	+	.	gene_id "MSTRG.67360"; transcript_id "MSTRG.67360.52"; exon_number "6";
chr16	StringTie	exon	8812991	8813106	1000	+	.	gene_id "MSTRG.67360"; transcript_id "MSTRG.67360.52"; exon_number "7";
chr16	StringTie	exon	8832121	8832243	1000	+	.	gene_id "MSTRG.67360"; transcript_id "MSTRG.67360.52"; exon_number "8";
chr16	StringTie	exon	8847724	8849655	1000	+	.	gene_id "MSTRG.67360"; transcript_id "MSTRG.67360.52"; exon_number "9";
chr16	StringTie	exon	8849849	8852912	1000	+	.	gene_id "MSTRG.67360"; transcript_id "MSTRG.67360.52"; exon_number "10";
chr16	StringTie	exon	8853526	8853636	1000	+	.	gene_id "MSTRG.67360"; transcript_id "MSTRG.67360.52"; exon_number "11";
chr16	StringTie	exon	8855034	8855217	1000	+	.	gene_id "MSTRG.67360"; transcript_id "MSTRG.67360.52"; exon_number "12";
chr16	StringTie	exon	8858551	8858733	1000	+	.	gene_id "MSTRG.67360"; transcript_id "MSTRG.67360.52"; exon_number "13";
chr16	StringTie	transcript	8797729	8863059	1000	+	.	gene_id "MSTRG.67360"; transcript_id "MSTRG.67360.53";
chr16	StringTie	exon	8797729	8797948	1000	+	.	gene_id "MSTRG.67360"; transcript_id "MSTRG.67360.53"; exon_number "1";
chr16	StringTie	exon	8801799	8801910	1000	+	.	gene_id "MSTRG.67360"; transcript_id "MSTRG.67360.53"; exon_number "2";
chr16	StringTie	exon	8804767	8804843	1000	+	.	gene_id "MSTRG.67360"; transcript_id "MSTRG.67360.53"; exon_number "3";
chr16	StringTie	exon	8806316	8806407	1000	+	.	gene_id "MSTRG.67360"; transcript_id "MSTRG.67360.53"; exon_number "4";
chr16	StringTie	exon	8811079	8811178	1000	+	.	gene_id "MSTRG.67360"; transcript_id "MSTRG.67360.53"; exon_number "5";
chr16	StringTie	exon	8811638	8811713	1000	+	.	gene_id "MSTRG.67360"; transcript_id "MSTRG.67360.53"; exon_number "6";
chr16	StringTie	exon	8812991	8813106	1000	+	.	gene_id "MSTRG.67360"; transcript_id "MSTRG.67360.53"; exon_number "7";
chr16	StringTie	exon	8847724	8849655	1000	+	.	gene_id "MSTRG.67360"; transcript_id "MSTRG.67360.53"; exon_number "8";
chr16	StringTie	exon	8849849	8849993	1000	+	.	gene_id "MSTRG.67360"; transcript_id "MSTRG.67360.53"; exon_number "9";
chr16	StringTie	exon	8853526	8853636	1000	+	.	gene_id "MSTRG.67360"; transcript_id "MSTRG.67360.53"; exon_number "10";
chr16	StringTie	exon	8855034	8855217	1000	+	.	gene_id "MSTRG.67360"; transcript_id "MSTRG.67360.53"; exon_number "11";
chr16	StringTie	exon	8860128	8860536	1000	+	.	gene_id "MSTRG.67360"; transcript_id "MSTRG.67360.53"; exon_number "12";
chr16	StringTie	exon	8862026	8863059	1000	+	.	gene_id "MSTRG.67360"; transcript_id "MSTRG.67360.53"; exon_number "13";
chr16	StringTie	transcript	8797730	8858465	1000	+	.	gene_id "MSTRG.67360"; transcript_id "MSTRG.67360.54";
chr16	StringTie	exon	8797730	8797948	1000	+	.	gene_id "MSTRG.67360"; transcript_id "MSTRG.67360.54"; exon_number "1";
chr16	StringTie	exon	8801799	8801910	1000	+	.	gene_id "MSTRG.67360"; transcript_id "MSTRG.67360.54"; exon_number "2";
chr16	StringTie	exon	8804767	8804843	1000	+	.	gene_id "MSTRG.67360"; transcript_id "MSTRG.67360.54"; exon_number "3";
chr16	StringTie	exon	8806316	8806407	1000	+	.	gene_id "MSTRG.67360"; transcript_id "MSTRG.67360.54"; exon_number "4";
chr16	StringTie	exon	8811079	8811178	1000	+	.	gene_id "MSTRG.67360"; transcript_id "MSTRG.67360.54"; exon_number "5";
chr16	StringTie	exon	8811638	8811713	1000	+	.	gene_id "MSTRG.67360"; transcript_id "MSTRG.67360.54"; exon_number "6";
chr16	StringTie	exon	8812991	8813106	1000	+	.	gene_id "MSTRG.67360"; transcript_id "MSTRG.67360.54"; exon_number "7";
chr16	StringTie	exon	8829193	8829262	1000	+	.	gene_id "MSTRG.67360"; transcript_id "MSTRG.67360.54"; exon_number "8";
chr16	StringTie	exon	8847724	8849993	1000	+	.	gene_id "MSTRG.67360"; transcript_id "MSTRG.67360.54"; exon_number "9";
chr16	StringTie	exon	8855034	8855217	1000	+	.	gene_id "MSTRG.67360"; transcript_id "MSTRG.67360.54"; exon_number "10";
chr16	StringTie	exon	8858297	8858465	1000	+	.	gene_id "MSTRG.67360"; transcript_id "MSTRG.67360.54"; exon_number "11";
chr16	StringTie	transcript	8797731	8862614	1000	+	.	gene_id "MSTRG.67360"; transcript_id "MSTRG.67360.55";
chr16	StringTie	exon	8797731	8797948	1000	+	.	gene_id "MSTRG.67360"; transcript_id "MSTRG.67360.55"; exon_number "1";
chr16	StringTie	exon	8801799	8801910	1000	+	.	gene_id "MSTRG.67360"; transcript_id "MSTRG.67360.55"; exon_number "2";
chr16	StringTie	exon	8804767	8804843	1000	+	.	gene_id "MSTRG.67360"; transcript_id "MSTRG.67360.55"; exon_number "3";
chr16	StringTie	exon	8806316	8806407	1000	+	.	gene_id "MSTRG.67360"; transcript_id "MSTRG.67360.55"; exon_number "4";
chr16	StringTie	exon	8811638	8811713	1000	+	.	gene_id "MSTRG.67360"; transcript_id "MSTRG.67360.55"; exon_number "5";
chr16	StringTie	exon	8812991	8813106	1000	+	.	gene_id "MSTRG.67360"; transcript_id "MSTRG.67360.55"; exon_number "6";
chr16	StringTie	exon	8847724	8849655	1000	+	.	gene_id "MSTRG.67360"; transcript_id "MSTRG.67360.55"; exon_number "7";
chr16	StringTie	exon	8849849	8849993	1000	+	.	gene_id "MSTRG.67360"; transcript_id "MSTRG.67360.55"; exon_number "8";
chr16	StringTie	exon	8855034	8855217	1000	+	.	gene_id "MSTRG.67360"; transcript_id "MSTRG.67360.55"; exon_number "9";
chr16	StringTie	exon	8860128	8860536	1000	+	.	gene_id "MSTRG.67360"; transcript_id "MSTRG.67360.55"; exon_number "10";
chr16	StringTie	exon	8862026	8862614	1000	+	.	gene_id "MSTRG.67360"; transcript_id "MSTRG.67360.55"; exon_number "11";
chr16	StringTie	transcript	8797737	8858572	1000	+	.	gene_id "MSTRG.67360"; transcript_id "MSTRG.67360.56";
chr16	StringTie	exon	8797737	8797948	1000	+	.	gene_id "MSTRG.67360"; transcript_id "MSTRG.67360.56"; exon_number "1";
chr16	StringTie	exon	8801799	8801910	1000	+	.	gene_id "MSTRG.67360"; transcript_id "MSTRG.67360.56"; exon_number "2";
chr16	StringTie	exon	8811079	8811178	1000	+	.	gene_id "MSTRG.67360"; transcript_id "MSTRG.67360.56"; exon_number "3";
chr16	StringTie	exon	8811638	8811713	1000	+	.	gene_id "MSTRG.67360"; transcript_id "MSTRG.67360.56"; exon_number "4";
chr16	StringTie	exon	8812991	8813106	1000	+	.	gene_id "MSTRG.67360"; transcript_id "MSTRG.67360.56"; exon_number "5";
chr16	StringTie	exon	8847724	8849655	1000	+	.	gene_id "MSTRG.67360"; transcript_id "MSTRG.67360.56"; exon_number "6";
chr16	StringTie	exon	8849849	8852912	1000	+	.	gene_id "MSTRG.67360"; transcript_id "MSTRG.67360.56"; exon_number "7";
chr16	StringTie	exon	8853526	8853636	1000	+	.	gene_id "MSTRG.67360"; transcript_id "MSTRG.67360.56"; exon_number "8";
chr16	StringTie	exon	8855034	8855217	1000	+	.	gene_id "MSTRG.67360"; transcript_id "MSTRG.67360.56"; exon_number "9";
chr16	StringTie	exon	8858297	8858572	1000	+	.	gene_id "MSTRG.67360"; transcript_id "MSTRG.67360.56"; exon_number "10";
chr16	StringTie	transcript	8797740	8858610	1000	+	.	gene_id "MSTRG.67360"; transcript_id "MSTRG.67360.57";
chr16	StringTie	exon	8797740	8797948	1000	+	.	gene_id "MSTRG.67360"; transcript_id "MSTRG.67360.57"; exon_number "1";
chr16	StringTie	exon	8801799	8801910	1000	+	.	gene_id "MSTRG.67360"; transcript_id "MSTRG.67360.57"; exon_number "2";
chr16	StringTie	exon	8804767	8804843	1000	+	.	gene_id "MSTRG.67360"; transcript_id "MSTRG.67360.57"; exon_number "3";
chr16	StringTie	exon	8806316	8806407	1000	+	.	gene_id "MSTRG.67360"; transcript_id "MSTRG.67360.57"; exon_number "4";
chr16	StringTie	exon	8811079	8811178	1000	+	.	gene_id "MSTRG.67360"; transcript_id "MSTRG.67360.57"; exon_number "5";
chr16	StringTie	exon	8811638	8811713	1000	+	.	gene_id "MSTRG.67360"; transcript_id "MSTRG.67360.57"; exon_number "6";
chr16	StringTie	exon	8812991	8813106	1000	+	.	gene_id "MSTRG.67360"; transcript_id "MSTRG.67360.57"; exon_number "7";
chr16	StringTie	exon	8847724	8849993	1000	+	.	gene_id "MSTRG.67360"; transcript_id "MSTRG.67360.57"; exon_number "8";
chr16	StringTie	exon	8855034	8855217	1000	+	.	gene_id "MSTRG.67360"; transcript_id "MSTRG.67360.57"; exon_number "9";
chr16	StringTie	exon	8858551	8858610	1000	+	.	gene_id "MSTRG.67360"; transcript_id "MSTRG.67360.57"; exon_number "10";
chr16	StringTie	transcript	8797744	8858538	1000	+	.	gene_id "MSTRG.67360"; transcript_id "MSTRG.67360.58";
chr16	StringTie	exon	8797744	8797948	1000	+	.	gene_id "MSTRG.67360"; transcript_id "MSTRG.67360.58"; exon_number "1";
chr16	StringTie	exon	8801799	8801910	1000	+	.	gene_id "MSTRG.67360"; transcript_id "MSTRG.67360.58"; exon_number "2";
chr16	StringTie	exon	8804767	8804843	1000	+	.	gene_id "MSTRG.67360"; transcript_id "MSTRG.67360.58"; exon_number "3";
chr16	StringTie	exon	8806316	8806407	1000	+	.	gene_id "MSTRG.67360"; transcript_id "MSTRG.67360.58"; exon_number "4";
chr16	StringTie	exon	8811079	8811178	1000	+	.	gene_id "MSTRG.67360"; transcript_id "MSTRG.67360.58"; exon_number "5";
chr16	StringTie	exon	8811638	8811713	1000	+	.	gene_id "MSTRG.67360"; transcript_id "MSTRG.67360.58"; exon_number "6";
chr16	StringTie	exon	8812991	8813106	1000	+	.	gene_id "MSTRG.67360"; transcript_id "MSTRG.67360.58"; exon_number "7";
chr16	StringTie	exon	8832121	8832247	1000	+	.	gene_id "MSTRG.67360"; transcript_id "MSTRG.67360.58"; exon_number "8";
chr16	StringTie	exon	8847724	8849655	1000	+	.	gene_id "MSTRG.67360"; transcript_id "MSTRG.67360.58"; exon_number "9";
chr16	StringTie	exon	8849849	8849993	1000	+	.	gene_id "MSTRG.67360"; transcript_id "MSTRG.67360.58"; exon_number "10";
chr16	StringTie	exon	8852841	8852912	1000	+	.	gene_id "MSTRG.67360"; transcript_id "MSTRG.67360.58"; exon_number "11";
chr16	StringTie	exon	8853526	8853636	1000	+	.	gene_id "MSTRG.67360"; transcript_id "MSTRG.67360.58"; exon_number "12";
chr16	StringTie	exon	8855034	8855217	1000	+	.	gene_id "MSTRG.67360"; transcript_id "MSTRG.67360.58"; exon_number "13";
chr16	StringTie	exon	8858297	8858538	1000	+	.	gene_id "MSTRG.67360"; transcript_id "MSTRG.67360.58"; exon_number "14";
chr16	StringTie	transcript	8797747	8858320	1000	+	.	gene_id "MSTRG.67360"; transcript_id "MSTRG.67360.59";
chr16	StringTie	exon	8797747	8797948	1000	+	.	gene_id "MSTRG.67360"; transcript_id "MSTRG.67360.59"; exon_number "1";
chr16	StringTie	exon	8801799	8801910	1000	+	.	gene_id "MSTRG.67360"; transcript_id "MSTRG.67360.59"; exon_number "2";
chr16	StringTie	exon	8802081	8802145	1000	+	.	gene_id "MSTRG.67360"; transcript_id "MSTRG.67360.59"; exon_number "3";
chr16	StringTie	exon	8802261	8802389	1000	+	.	gene_id "MSTRG.67360"; transcript_id "MSTRG.67360.59"; exon_number "4";
chr16	StringTie	exon	8804767	8804843	1000	+	.	gene_id "MSTRG.67360"; transcript_id "MSTRG.67360.59"; exon_number "5";
chr16	StringTie	exon	8806316	8806407	1000	+	.	gene_id "MSTRG.67360"; transcript_id "MSTRG.67360.59"; exon_number "6";
chr16	StringTie	exon	8811079	8811178	1000	+	.	gene_id "MSTRG.67360"; transcript_id "MSTRG.67360.59"; exon_number "7";
chr16	StringTie	exon	8811638	8811713	1000	+	.	gene_id "MSTRG.67360"; transcript_id "MSTRG.67360.59"; exon_number "8";
chr16	StringTie	exon	8812991	8813106	1000	+	.	gene_id "MSTRG.67360"; transcript_id "MSTRG.67360.59"; exon_number "9";
chr16	StringTie	exon	8832121	8832243	1000	+	.	gene_id "MSTRG.67360"; transcript_id "MSTRG.67360.59"; exon_number "10";
chr16	StringTie	exon	8847724	8849993	1000	+	.	gene_id "MSTRG.67360"; transcript_id "MSTRG.67360.59"; exon_number "11";
chr16	StringTie	exon	8853526	8855217	1000	+	.	gene_id "MSTRG.67360"; transcript_id "MSTRG.67360.59"; exon_number "12";
chr16	StringTie	exon	8858297	8858320	1000	+	.	gene_id "MSTRG.67360"; transcript_id "MSTRG.67360.59"; exon_number "13";
chr16	StringTie	transcript	8788835	8865372	1000	+	.	gene_id "MSTRG.67360"; transcript_id "MSTRG.67360.6";
chr16	StringTie	exon	8788835	8789011	1000	+	.	gene_id "MSTRG.67360"; transcript_id "MSTRG.67360.6"; exon_number "1";
chr16	StringTie	exon	8795210	8797948	1000	+	.	gene_id "MSTRG.67360"; transcript_id "MSTRG.67360.6"; exon_number "2";
chr16	StringTie	exon	8801799	8801910	1000	+	.	gene_id "MSTRG.67360"; transcript_id "MSTRG.67360.6"; exon_number "3";
chr16	StringTie	exon	8804767	8804843	1000	+	.	gene_id "MSTRG.67360"; transcript_id "MSTRG.67360.6"; exon_number "4";
chr16	StringTie	exon	8806316	8806407	1000	+	.	gene_id "MSTRG.67360"; transcript_id "MSTRG.67360.6"; exon_number "5";
chr16	StringTie	exon	8811079	8811178	1000	+	.	gene_id "MSTRG.67360"; transcript_id "MSTRG.67360.6"; exon_number "6";
chr16	StringTie	exon	8811638	8811713	1000	+	.	gene_id "MSTRG.67360"; transcript_id "MSTRG.67360.6"; exon_number "7";
chr16	StringTie	exon	8812991	8813106	1000	+	.	gene_id "MSTRG.67360"; transcript_id "MSTRG.67360.6"; exon_number "8";
chr16	StringTie	exon	8829193	8829262	1000	+	.	gene_id "MSTRG.67360"; transcript_id "MSTRG.67360.6"; exon_number "9";
chr16	StringTie	exon	8847724	8849655	1000	+	.	gene_id "MSTRG.67360"; transcript_id "MSTRG.67360.6"; exon_number "10";
chr16	StringTie	exon	8849849	8851050	1000	+	.	gene_id "MSTRG.67360"; transcript_id "MSTRG.67360.6"; exon_number "11";
chr16	StringTie	exon	8855034	8855217	1000	+	.	gene_id "MSTRG.67360"; transcript_id "MSTRG.67360.6"; exon_number "12";
chr16	StringTie	exon	8860128	8860536	1000	+	.	gene_id "MSTRG.67360"; transcript_id "MSTRG.67360.6"; exon_number "13";
chr16	StringTie	exon	8861204	8865372	1000	+	.	gene_id "MSTRG.67360"; transcript_id "MSTRG.67360.6"; exon_number "14";
chr16	StringTie	transcript	8797752	8858460	1000	+	.	gene_id "MSTRG.67360"; transcript_id "MSTRG.67360.60";
chr16	StringTie	exon	8797752	8797948	1000	+	.	gene_id "MSTRG.67360"; transcript_id "MSTRG.67360.60"; exon_number "1";
chr16	StringTie	exon	8801799	8801910	1000	+	.	gene_id "MSTRG.67360"; transcript_id "MSTRG.67360.60"; exon_number "2";
chr16	StringTie	exon	8804767	8804843	1000	+	.	gene_id "MSTRG.67360"; transcript_id "MSTRG.67360.60"; exon_number "3";
chr16	StringTie	exon	8806316	8806407	1000	+	.	gene_id "MSTRG.67360"; transcript_id "MSTRG.67360.60"; exon_number "4";
chr16	StringTie	exon	8811079	8811178	1000	+	.	gene_id "MSTRG.67360"; transcript_id "MSTRG.67360.60"; exon_number "5";
chr16	StringTie	exon	8811638	8811713	1000	+	.	gene_id "MSTRG.67360"; transcript_id "MSTRG.67360.60"; exon_number "6";
chr16	StringTie	exon	8812991	8813106	1000	+	.	gene_id "MSTRG.67360"; transcript_id "MSTRG.67360.60"; exon_number "7";
chr16	StringTie	exon	8832121	8832247	1000	+	.	gene_id "MSTRG.67360"; transcript_id "MSTRG.67360.60"; exon_number "8";
chr16	StringTie	exon	8847724	8849655	1000	+	.	gene_id "MSTRG.67360"; transcript_id "MSTRG.67360.60"; exon_number "9";
chr16	StringTie	exon	8849849	8849993	1000	+	.	gene_id "MSTRG.67360"; transcript_id "MSTRG.67360.60"; exon_number "10";
chr16	StringTie	exon	8855034	8855217	1000	+	.	gene_id "MSTRG.67360"; transcript_id "MSTRG.67360.60"; exon_number "11";
chr16	StringTie	exon	8858297	8858460	1000	+	.	gene_id "MSTRG.67360"; transcript_id "MSTRG.67360.60"; exon_number "12";
chr16	StringTie	transcript	8797752	8861624	1000	+	.	gene_id "MSTRG.67360"; transcript_id "MSTRG.67360.61";
chr16	StringTie	exon	8797752	8797948	1000	+	.	gene_id "MSTRG.67360"; transcript_id "MSTRG.67360.61"; exon_number "1";
chr16	StringTie	exon	8801799	8801910	1000	+	.	gene_id "MSTRG.67360"; transcript_id "MSTRG.67360.61"; exon_number "2";
chr16	StringTie	exon	8804767	8804843	1000	+	.	gene_id "MSTRG.67360"; transcript_id "MSTRG.67360.61"; exon_number "3";
chr16	StringTie	exon	8806316	8806407	1000	+	.	gene_id "MSTRG.67360"; transcript_id "MSTRG.67360.61"; exon_number "4";
chr16	StringTie	exon	8811079	8811178	1000	+	.	gene_id "MSTRG.67360"; transcript_id "MSTRG.67360.61"; exon_number "5";
chr16	StringTie	exon	8811638	8811713	1000	+	.	gene_id "MSTRG.67360"; transcript_id "MSTRG.67360.61"; exon_number "6";
chr16	StringTie	exon	8812991	8813106	1000	+	.	gene_id "MSTRG.67360"; transcript_id "MSTRG.67360.61"; exon_number "7";
chr16	StringTie	exon	8832121	8832243	1000	+	.	gene_id "MSTRG.67360"; transcript_id "MSTRG.67360.61"; exon_number "8";
chr16	StringTie	exon	8847724	8850058	1000	+	.	gene_id "MSTRG.67360"; transcript_id "MSTRG.67360.61"; exon_number "9";
chr16	StringTie	exon	8855034	8855217	1000	+	.	gene_id "MSTRG.67360"; transcript_id "MSTRG.67360.61"; exon_number "10";
chr16	StringTie	exon	8860115	8861624	1000	+	.	gene_id "MSTRG.67360"; transcript_id "MSTRG.67360.61"; exon_number "11";
chr16	StringTie	transcript	8797752	8857448	1000	+	.	gene_id "MSTRG.67360"; transcript_id "MSTRG.67360.62";
chr16	StringTie	exon	8797752	8797948	1000	+	.	gene_id "MSTRG.67360"; transcript_id "MSTRG.67360.62"; exon_number "1";
chr16	StringTie	exon	8801799	8801910	1000	+	.	gene_id "MSTRG.67360"; transcript_id "MSTRG.67360.62"; exon_number "2";
chr16	StringTie	exon	8804767	8804843	1000	+	.	gene_id "MSTRG.67360"; transcript_id "MSTRG.67360.62"; exon_number "3";
chr16	StringTie	exon	8806316	8806407	1000	+	.	gene_id "MSTRG.67360"; transcript_id "MSTRG.67360.62"; exon_number "4";
chr16	StringTie	exon	8811079	8811178	1000	+	.	gene_id "MSTRG.67360"; transcript_id "MSTRG.67360.62"; exon_number "5";
chr16	StringTie	exon	8811638	8811713	1000	+	.	gene_id "MSTRG.67360"; transcript_id "MSTRG.67360.62"; exon_number "6";
chr16	StringTie	exon	8812991	8813106	1000	+	.	gene_id "MSTRG.67360"; transcript_id "MSTRG.67360.62"; exon_number "7";
chr16	StringTie	exon	8832121	8832243	1000	+	.	gene_id "MSTRG.67360"; transcript_id "MSTRG.67360.62"; exon_number "8";
chr16	StringTie	exon	8847724	8849655	1000	+	.	gene_id "MSTRG.67360"; transcript_id "MSTRG.67360.62"; exon_number "9";
chr16	StringTie	exon	8849849	8849993	1000	+	.	gene_id "MSTRG.67360"; transcript_id "MSTRG.67360.62"; exon_number "10";
chr16	StringTie	exon	8853526	8853636	1000	+	.	gene_id "MSTRG.67360"; transcript_id "MSTRG.67360.62"; exon_number "11";
chr16	StringTie	exon	8855034	8855217	1000	+	.	gene_id "MSTRG.67360"; transcript_id "MSTRG.67360.62"; exon_number "12";
chr16	StringTie	exon	8856528	8857448	1000	+	.	gene_id "MSTRG.67360"; transcript_id "MSTRG.67360.62"; exon_number "13";
chr16	StringTie	transcript	8797754	8858506	1000	+	.	gene_id "MSTRG.67360"; transcript_id "MSTRG.67360.63";
chr16	StringTie	exon	8797754	8797948	1000	+	.	gene_id "MSTRG.67360"; transcript_id "MSTRG.67360.63"; exon_number "1";
chr16	StringTie	exon	8801799	8801910	1000	+	.	gene_id "MSTRG.67360"; transcript_id "MSTRG.67360.63"; exon_number "2";
chr16	StringTie	exon	8804767	8804843	1000	+	.	gene_id "MSTRG.67360"; transcript_id "MSTRG.67360.63"; exon_number "3";
chr16	StringTie	exon	8806316	8806407	1000	+	.	gene_id "MSTRG.67360"; transcript_id "MSTRG.67360.63"; exon_number "4";
chr16	StringTie	exon	8811079	8811178	1000	+	.	gene_id "MSTRG.67360"; transcript_id "MSTRG.67360.63"; exon_number "5";
chr16	StringTie	exon	8811638	8811713	1000	+	.	gene_id "MSTRG.67360"; transcript_id "MSTRG.67360.63"; exon_number "6";
chr16	StringTie	exon	8812991	8813106	1000	+	.	gene_id "MSTRG.67360"; transcript_id "MSTRG.67360.63"; exon_number "7";
chr16	StringTie	exon	8829193	8829262	1000	+	.	gene_id "MSTRG.67360"; transcript_id "MSTRG.67360.63"; exon_number "8";
chr16	StringTie	exon	8847724	8849655	1000	+	.	gene_id "MSTRG.67360"; transcript_id "MSTRG.67360.63"; exon_number "9";
chr16	StringTie	exon	8849849	8851050	1000	+	.	gene_id "MSTRG.67360"; transcript_id "MSTRG.67360.63"; exon_number "10";
chr16	StringTie	exon	8855034	8855217	1000	+	.	gene_id "MSTRG.67360"; transcript_id "MSTRG.67360.63"; exon_number "11";
chr16	StringTie	exon	8858297	8858506	1000	+	.	gene_id "MSTRG.67360"; transcript_id "MSTRG.67360.63"; exon_number "12";
chr16	StringTie	transcript	8797755	8858477	1000	+	.	gene_id "MSTRG.67360"; transcript_id "MSTRG.67360.64";
chr16	StringTie	exon	8797755	8797948	1000	+	.	gene_id "MSTRG.67360"; transcript_id "MSTRG.67360.64"; exon_number "1";
chr16	StringTie	exon	8801799	8801910	1000	+	.	gene_id "MSTRG.67360"; transcript_id "MSTRG.67360.64"; exon_number "2";
chr16	StringTie	exon	8806316	8806407	1000	+	.	gene_id "MSTRG.67360"; transcript_id "MSTRG.67360.64"; exon_number "3";
chr16	StringTie	exon	8811079	8811178	1000	+	.	gene_id "MSTRG.67360"; transcript_id "MSTRG.67360.64"; exon_number "4";
chr16	StringTie	exon	8811638	8811713	1000	+	.	gene_id "MSTRG.67360"; transcript_id "MSTRG.67360.64"; exon_number "5";
chr16	StringTie	exon	8812991	8813106	1000	+	.	gene_id "MSTRG.67360"; transcript_id "MSTRG.67360.64"; exon_number "6";
chr16	StringTie	exon	8847724	8849655	1000	+	.	gene_id "MSTRG.67360"; transcript_id "MSTRG.67360.64"; exon_number "7";
chr16	StringTie	exon	8849849	8850058	1000	+	.	gene_id "MSTRG.67360"; transcript_id "MSTRG.67360.64"; exon_number "8";
chr16	StringTie	exon	8853526	8855217	1000	+	.	gene_id "MSTRG.67360"; transcript_id "MSTRG.67360.64"; exon_number "9";
chr16	StringTie	exon	8858297	8858477	1000	+	.	gene_id "MSTRG.67360"; transcript_id "MSTRG.67360.64"; exon_number "10";
chr16	StringTie	transcript	8797765	8815173	1000	+	.	gene_id "MSTRG.67360"; transcript_id "MSTRG.67360.65";
chr16	StringTie	exon	8797765	8797948	1000	+	.	gene_id "MSTRG.67360"; transcript_id "MSTRG.67360.65"; exon_number "1";
chr16	StringTie	exon	8801799	8801910	1000	+	.	gene_id "MSTRG.67360"; transcript_id "MSTRG.67360.65"; exon_number "2";
chr16	StringTie	exon	8804767	8804843	1000	+	.	gene_id "MSTRG.67360"; transcript_id "MSTRG.67360.65"; exon_number "3";
chr16	StringTie	exon	8806316	8806407	1000	+	.	gene_id "MSTRG.67360"; transcript_id "MSTRG.67360.65"; exon_number "4";
chr16	StringTie	exon	8811079	8811178	1000	+	.	gene_id "MSTRG.67360"; transcript_id "MSTRG.67360.65"; exon_number "5";
chr16	StringTie	exon	8811642	8811713	1000	+	.	gene_id "MSTRG.67360"; transcript_id "MSTRG.67360.65"; exon_number "6";
chr16	StringTie	exon	8812991	8813106	1000	+	.	gene_id "MSTRG.67360"; transcript_id "MSTRG.67360.65"; exon_number "7";
chr16	StringTie	exon	8814922	8815173	1000	+	.	gene_id "MSTRG.67360"; transcript_id "MSTRG.67360.65"; exon_number "8";
chr16	StringTie	transcript	8797766	8816204	1000	+	.	gene_id "MSTRG.67360"; transcript_id "MSTRG.67360.66";
chr16	StringTie	exon	8797766	8797948	1000	+	.	gene_id "MSTRG.67360"; transcript_id "MSTRG.67360.66"; exon_number "1";
chr16	StringTie	exon	8801799	8801910	1000	+	.	gene_id "MSTRG.67360"; transcript_id "MSTRG.67360.66"; exon_number "2";
chr16	StringTie	exon	8804767	8804843	1000	+	.	gene_id "MSTRG.67360"; transcript_id "MSTRG.67360.66"; exon_number "3";
chr16	StringTie	exon	8806316	8806407	1000	+	.	gene_id "MSTRG.67360"; transcript_id "MSTRG.67360.66"; exon_number "4";
chr16	StringTie	exon	8811079	8811178	1000	+	.	gene_id "MSTRG.67360"; transcript_id "MSTRG.67360.66"; exon_number "5";
chr16	StringTie	exon	8811638	8811713	1000	+	.	gene_id "MSTRG.67360"; transcript_id "MSTRG.67360.66"; exon_number "6";
chr16	StringTie	exon	8812991	8813106	1000	+	.	gene_id "MSTRG.67360"; transcript_id "MSTRG.67360.66"; exon_number "7";
chr16	StringTie	exon	8815245	8816204	1000	+	.	gene_id "MSTRG.67360"; transcript_id "MSTRG.67360.66"; exon_number "8";
chr16	StringTie	transcript	8797769	8827163	1000	+	.	gene_id "MSTRG.67360"; transcript_id "MSTRG.67360.67";
chr16	StringTie	exon	8797769	8797948	1000	+	.	gene_id "MSTRG.67360"; transcript_id "MSTRG.67360.67"; exon_number "1";
chr16	StringTie	exon	8801799	8801910	1000	+	.	gene_id "MSTRG.67360"; transcript_id "MSTRG.67360.67"; exon_number "2";
chr16	StringTie	exon	8804767	8804843	1000	+	.	gene_id "MSTRG.67360"; transcript_id "MSTRG.67360.67"; exon_number "3";
chr16	StringTie	exon	8806316	8806407	1000	+	.	gene_id "MSTRG.67360"; transcript_id "MSTRG.67360.67"; exon_number "4";
chr16	StringTie	exon	8811079	8811178	1000	+	.	gene_id "MSTRG.67360"; transcript_id "MSTRG.67360.67"; exon_number "5";
chr16	StringTie	exon	8811638	8811713	1000	+	.	gene_id "MSTRG.67360"; transcript_id "MSTRG.67360.67"; exon_number "6";
chr16	StringTie	exon	8812991	8813106	1000	+	.	gene_id "MSTRG.67360"; transcript_id "MSTRG.67360.67"; exon_number "7";
chr16	StringTie	exon	8825052	8827163	1000	+	.	gene_id "MSTRG.67360"; transcript_id "MSTRG.67360.67"; exon_number "8";
chr16	StringTie	transcript	8797769	8862828	1000	+	.	gene_id "MSTRG.67360"; transcript_id "MSTRG.67360.68";
chr16	StringTie	exon	8797769	8797948	1000	+	.	gene_id "MSTRG.67360"; transcript_id "MSTRG.67360.68"; exon_number "1";
chr16	StringTie	exon	8801799	8801910	1000	+	.	gene_id "MSTRG.67360"; transcript_id "MSTRG.67360.68"; exon_number "2";
chr16	StringTie	exon	8806316	8806407	1000	+	.	gene_id "MSTRG.67360"; transcript_id "MSTRG.67360.68"; exon_number "3";
chr16	StringTie	exon	8811638	8811713	1000	+	.	gene_id "MSTRG.67360"; transcript_id "MSTRG.67360.68"; exon_number "4";
chr16	StringTie	exon	8812991	8813106	1000	+	.	gene_id "MSTRG.67360"; transcript_id "MSTRG.67360.68"; exon_number "5";
chr16	StringTie	exon	8829193	8829262	1000	+	.	gene_id "MSTRG.67360"; transcript_id "MSTRG.67360.68"; exon_number "6";
chr16	StringTie	exon	8847724	8849655	1000	+	.	gene_id "MSTRG.67360"; transcript_id "MSTRG.67360.68"; exon_number "7";
chr16	StringTie	exon	8849849	8849993	1000	+	.	gene_id "MSTRG.67360"; transcript_id "MSTRG.67360.68"; exon_number "8";
chr16	StringTie	exon	8855034	8855217	1000	+	.	gene_id "MSTRG.67360"; transcript_id "MSTRG.67360.68"; exon_number "9";
chr16	StringTie	exon	8862026	8862828	1000	+	.	gene_id "MSTRG.67360"; transcript_id "MSTRG.67360.68"; exon_number "10";
chr16	StringTie	transcript	8797781	8858585	1000	+	.	gene_id "MSTRG.67360"; transcript_id "MSTRG.67360.69";
chr16	StringTie	exon	8797781	8797948	1000	+	.	gene_id "MSTRG.67360"; transcript_id "MSTRG.67360.69"; exon_number "1";
chr16	StringTie	exon	8801799	8801910	1000	+	.	gene_id "MSTRG.67360"; transcript_id "MSTRG.67360.69"; exon_number "2";
chr16	StringTie	exon	8804767	8804843	1000	+	.	gene_id "MSTRG.67360"; transcript_id "MSTRG.67360.69"; exon_number "3";
chr16	StringTie	exon	8806316	8806407	1000	+	.	gene_id "MSTRG.67360"; transcript_id "MSTRG.67360.69"; exon_number "4";
chr16	StringTie	exon	8811079	8811178	1000	+	.	gene_id "MSTRG.67360"; transcript_id "MSTRG.67360.69"; exon_number "5";
chr16	StringTie	exon	8811638	8811713	1000	+	.	gene_id "MSTRG.67360"; transcript_id "MSTRG.67360.69"; exon_number "6";
chr16	StringTie	exon	8812991	8813106	1000	+	.	gene_id "MSTRG.67360"; transcript_id "MSTRG.67360.69"; exon_number "7";
chr16	StringTie	exon	8847724	8849655	1000	+	.	gene_id "MSTRG.67360"; transcript_id "MSTRG.67360.69"; exon_number "8";
chr16	StringTie	exon	8849849	8851050	1000	+	.	gene_id "MSTRG.67360"; transcript_id "MSTRG.67360.69"; exon_number "9";
chr16	StringTie	exon	8855034	8855217	1000	+	.	gene_id "MSTRG.67360"; transcript_id "MSTRG.67360.69"; exon_number "10";
chr16	StringTie	exon	8858297	8858585	1000	+	.	gene_id "MSTRG.67360"; transcript_id "MSTRG.67360.69"; exon_number "11";
chr16	StringTie	transcript	8788840	8867251	1000	+	.	gene_id "MSTRG.67360"; transcript_id "MSTRG.67360.7";
chr16	StringTie	exon	8788840	8789011	1000	+	.	gene_id "MSTRG.67360"; transcript_id "MSTRG.67360.7"; exon_number "1";
chr16	StringTie	exon	8795210	8797948	1000	+	.	gene_id "MSTRG.67360"; transcript_id "MSTRG.67360.7"; exon_number "2";
chr16	StringTie	exon	8801799	8801910	1000	+	.	gene_id "MSTRG.67360"; transcript_id "MSTRG.67360.7"; exon_number "3";
chr16	StringTie	exon	8804767	8804843	1000	+	.	gene_id "MSTRG.67360"; transcript_id "MSTRG.67360.7"; exon_number "4";
chr16	StringTie	exon	8806316	8806407	1000	+	.	gene_id "MSTRG.67360"; transcript_id "MSTRG.67360.7"; exon_number "5";
chr16	StringTie	exon	8811079	8811178	1000	+	.	gene_id "MSTRG.67360"; transcript_id "MSTRG.67360.7"; exon_number "6";
chr16	StringTie	exon	8811638	8811713	1000	+	.	gene_id "MSTRG.67360"; transcript_id "MSTRG.67360.7"; exon_number "7";
chr16	StringTie	exon	8812991	8813106	1000	+	.	gene_id "MSTRG.67360"; transcript_id "MSTRG.67360.7"; exon_number "8";
chr16	StringTie	exon	8847724	8849655	1000	+	.	gene_id "MSTRG.67360"; transcript_id "MSTRG.67360.7"; exon_number "9";
chr16	StringTie	exon	8849849	8849993	1000	+	.	gene_id "MSTRG.67360"; transcript_id "MSTRG.67360.7"; exon_number "10";
chr16	StringTie	exon	8855034	8855217	1000	+	.	gene_id "MSTRG.67360"; transcript_id "MSTRG.67360.7"; exon_number "11";
chr16	StringTie	exon	8858297	8862656	1000	+	.	gene_id "MSTRG.67360"; transcript_id "MSTRG.67360.7"; exon_number "12";
chr16	StringTie	exon	8862717	8867251	1000	+	.	gene_id "MSTRG.67360"; transcript_id "MSTRG.67360.7"; exon_number "13";
chr16	StringTie	transcript	8797792	8863080	1000	+	.	gene_id "MSTRG.67360"; transcript_id "MSTRG.67360.70";
chr16	StringTie	exon	8797792	8797948	1000	+	.	gene_id "MSTRG.67360"; transcript_id "MSTRG.67360.70"; exon_number "1";
chr16	StringTie	exon	8801799	8801910	1000	+	.	gene_id "MSTRG.67360"; transcript_id "MSTRG.67360.70"; exon_number "2";
chr16	StringTie	exon	8804767	8804843	1000	+	.	gene_id "MSTRG.67360"; transcript_id "MSTRG.67360.70"; exon_number "3";
chr16	StringTie	exon	8806316	8806407	1000	+	.	gene_id "MSTRG.67360"; transcript_id "MSTRG.67360.70"; exon_number "4";
chr16	StringTie	exon	8811079	8811178	1000	+	.	gene_id "MSTRG.67360"; transcript_id "MSTRG.67360.70"; exon_number "5";
chr16	StringTie	exon	8811638	8811713	1000	+	.	gene_id "MSTRG.67360"; transcript_id "MSTRG.67360.70"; exon_number "6";
chr16	StringTie	exon	8812991	8813106	1000	+	.	gene_id "MSTRG.67360"; transcript_id "MSTRG.67360.70"; exon_number "7";
chr16	StringTie	exon	8829193	8842379	1000	+	.	gene_id "MSTRG.67360"; transcript_id "MSTRG.67360.70"; exon_number "8";
chr16	StringTie	exon	8847724	8849655	1000	+	.	gene_id "MSTRG.67360"; transcript_id "MSTRG.67360.70"; exon_number "9";
chr16	StringTie	exon	8849849	8849993	1000	+	.	gene_id "MSTRG.67360"; transcript_id "MSTRG.67360.70"; exon_number "10";
chr16	StringTie	exon	8853526	8853636	1000	+	.	gene_id "MSTRG.67360"; transcript_id "MSTRG.67360.70"; exon_number "11";
chr16	StringTie	exon	8855034	8855217	1000	+	.	gene_id "MSTRG.67360"; transcript_id "MSTRG.67360.70"; exon_number "12";
chr16	StringTie	exon	8858297	8860536	1000	+	.	gene_id "MSTRG.67360"; transcript_id "MSTRG.67360.70"; exon_number "13";
chr16	StringTie	exon	8862026	8863080	1000	+	.	gene_id "MSTRG.67360"; transcript_id "MSTRG.67360.70"; exon_number "14";
chr16	StringTie	transcript	8797793	8858647	1000	+	.	gene_id "MSTRG.67360"; transcript_id "MSTRG.67360.71";
chr16	StringTie	exon	8797793	8797948	1000	+	.	gene_id "MSTRG.67360"; transcript_id "MSTRG.67360.71"; exon_number "1";
chr16	StringTie	exon	8801799	8801910	1000	+	.	gene_id "MSTRG.67360"; transcript_id "MSTRG.67360.71"; exon_number "2";
chr16	StringTie	exon	8804767	8804843	1000	+	.	gene_id "MSTRG.67360"; transcript_id "MSTRG.67360.71"; exon_number "3";
chr16	StringTie	exon	8806316	8806407	1000	+	.	gene_id "MSTRG.67360"; transcript_id "MSTRG.67360.71"; exon_number "4";
chr16	StringTie	exon	8811079	8811178	1000	+	.	gene_id "MSTRG.67360"; transcript_id "MSTRG.67360.71"; exon_number "5";
chr16	StringTie	exon	8811638	8811713	1000	+	.	gene_id "MSTRG.67360"; transcript_id "MSTRG.67360.71"; exon_number "6";
chr16	StringTie	exon	8812991	8813106	1000	+	.	gene_id "MSTRG.67360"; transcript_id "MSTRG.67360.71"; exon_number "7";
chr16	StringTie	exon	8847724	8849275	1000	+	.	gene_id "MSTRG.67360"; transcript_id "MSTRG.67360.71"; exon_number "8";
chr16	StringTie	exon	8849369	8849655	1000	+	.	gene_id "MSTRG.67360"; transcript_id "MSTRG.67360.71"; exon_number "9";
chr16	StringTie	exon	8849849	8849993	1000	+	.	gene_id "MSTRG.67360"; transcript_id "MSTRG.67360.71"; exon_number "10";
chr16	StringTie	exon	8855034	8855217	1000	+	.	gene_id "MSTRG.67360"; transcript_id "MSTRG.67360.71"; exon_number "11";
chr16	StringTie	exon	8858297	8858647	1000	+	.	gene_id "MSTRG.67360"; transcript_id "MSTRG.67360.71"; exon_number "12";
chr16	StringTie	transcript	8797793	8858518	1000	+	.	gene_id "MSTRG.67360"; transcript_id "MSTRG.67360.72";
chr16	StringTie	exon	8797793	8797948	1000	+	.	gene_id "MSTRG.67360"; transcript_id "MSTRG.67360.72"; exon_number "1";
chr16	StringTie	exon	8801799	8801910	1000	+	.	gene_id "MSTRG.67360"; transcript_id "MSTRG.67360.72"; exon_number "2";
chr16	StringTie	exon	8806316	8806407	1000	+	.	gene_id "MSTRG.67360"; transcript_id "MSTRG.67360.72"; exon_number "3";
chr16	StringTie	exon	8811079	8811178	1000	+	.	gene_id "MSTRG.67360"; transcript_id "MSTRG.67360.72"; exon_number "4";
chr16	StringTie	exon	8811638	8811713	1000	+	.	gene_id "MSTRG.67360"; transcript_id "MSTRG.67360.72"; exon_number "5";
chr16	StringTie	exon	8812991	8813106	1000	+	.	gene_id "MSTRG.67360"; transcript_id "MSTRG.67360.72"; exon_number "6";
chr16	StringTie	exon	8847724	8849655	1000	+	.	gene_id "MSTRG.67360"; transcript_id "MSTRG.67360.72"; exon_number "7";
chr16	StringTie	exon	8849849	8850058	1000	+	.	gene_id "MSTRG.67360"; transcript_id "MSTRG.67360.72"; exon_number "8";
chr16	StringTie	exon	8853526	8853636	1000	+	.	gene_id "MSTRG.67360"; transcript_id "MSTRG.67360.72"; exon_number "9";
chr16	StringTie	exon	8855034	8855217	1000	+	.	gene_id "MSTRG.67360"; transcript_id "MSTRG.67360.72"; exon_number "10";
chr16	StringTie	exon	8858297	8858518	1000	+	.	gene_id "MSTRG.67360"; transcript_id "MSTRG.67360.72"; exon_number "11";
chr16	StringTie	transcript	8797797	8858573	1000	+	.	gene_id "MSTRG.67360"; transcript_id "MSTRG.67360.73";
chr16	StringTie	exon	8797797	8797948	1000	+	.	gene_id "MSTRG.67360"; transcript_id "MSTRG.67360.73"; exon_number "1";
chr16	StringTie	exon	8801799	8801910	1000	+	.	gene_id "MSTRG.67360"; transcript_id "MSTRG.67360.73"; exon_number "2";
chr16	StringTie	exon	8804767	8804843	1000	+	.	gene_id "MSTRG.67360"; transcript_id "MSTRG.67360.73"; exon_number "3";
chr16	StringTie	exon	8806316	8806407	1000	+	.	gene_id "MSTRG.67360"; transcript_id "MSTRG.67360.73"; exon_number "4";
chr16	StringTie	exon	8811079	8811178	1000	+	.	gene_id "MSTRG.67360"; transcript_id "MSTRG.67360.73"; exon_number "5";
chr16	StringTie	exon	8811638	8811713	1000	+	.	gene_id "MSTRG.67360"; transcript_id "MSTRG.67360.73"; exon_number "6";
chr16	StringTie	exon	8812991	8813106	1000	+	.	gene_id "MSTRG.67360"; transcript_id "MSTRG.67360.73"; exon_number "7";
chr16	StringTie	exon	8832121	8832243	1000	+	.	gene_id "MSTRG.67360"; transcript_id "MSTRG.67360.73"; exon_number "8";
chr16	StringTie	exon	8847724	8849655	1000	+	.	gene_id "MSTRG.67360"; transcript_id "MSTRG.67360.73"; exon_number "9";
chr16	StringTie	exon	8849849	8851050	1000	+	.	gene_id "MSTRG.67360"; transcript_id "MSTRG.67360.73"; exon_number "10";
chr16	StringTie	exon	8855034	8855217	1000	+	.	gene_id "MSTRG.67360"; transcript_id "MSTRG.67360.73"; exon_number "11";
chr16	StringTie	exon	8858297	8858573	1000	+	.	gene_id "MSTRG.67360"; transcript_id "MSTRG.67360.73"; exon_number "12";
chr16	StringTie	transcript	8797797	8818974	1000	+	.	gene_id "MSTRG.67360"; transcript_id "MSTRG.67360.74";
chr16	StringTie	exon	8797797	8797948	1000	+	.	gene_id "MSTRG.67360"; transcript_id "MSTRG.67360.74"; exon_number "1";
chr16	StringTie	exon	8801799	8801910	1000	+	.	gene_id "MSTRG.67360"; transcript_id "MSTRG.67360.74"; exon_number "2";
chr16	StringTie	exon	8804767	8804843	1000	+	.	gene_id "MSTRG.67360"; transcript_id "MSTRG.67360.74"; exon_number "3";
chr16	StringTie	exon	8806316	8806407	1000	+	.	gene_id "MSTRG.67360"; transcript_id "MSTRG.67360.74"; exon_number "4";
chr16	StringTie	exon	8811079	8811178	1000	+	.	gene_id "MSTRG.67360"; transcript_id "MSTRG.67360.74"; exon_number "5";
chr16	StringTie	exon	8811638	8811713	1000	+	.	gene_id "MSTRG.67360"; transcript_id "MSTRG.67360.74"; exon_number "6";
chr16	StringTie	exon	8812991	8813106	1000	+	.	gene_id "MSTRG.67360"; transcript_id "MSTRG.67360.74"; exon_number "7";
chr16	StringTie	exon	8818872	8818974	1000	+	.	gene_id "MSTRG.67360"; transcript_id "MSTRG.67360.74"; exon_number "8";
chr16	StringTie	transcript	8797797	8858538	1000	+	.	gene_id "MSTRG.67360"; transcript_id "MSTRG.67360.75";
chr16	StringTie	exon	8797797	8797948	1000	+	.	gene_id "MSTRG.67360"; transcript_id "MSTRG.67360.75"; exon_number "1";
chr16	StringTie	exon	8801799	8801910	1000	+	.	gene_id "MSTRG.67360"; transcript_id "MSTRG.67360.75"; exon_number "2";
chr16	StringTie	exon	8806316	8806407	1000	+	.	gene_id "MSTRG.67360"; transcript_id "MSTRG.67360.75"; exon_number "3";
chr16	StringTie	exon	8811079	8811178	1000	+	.	gene_id "MSTRG.67360"; transcript_id "MSTRG.67360.75"; exon_number "4";
chr16	StringTie	exon	8811638	8811713	1000	+	.	gene_id "MSTRG.67360"; transcript_id "MSTRG.67360.75"; exon_number "5";
chr16	StringTie	exon	8812991	8813106	1000	+	.	gene_id "MSTRG.67360"; transcript_id "MSTRG.67360.75"; exon_number "6";
chr16	StringTie	exon	8847724	8849275	1000	+	.	gene_id "MSTRG.67360"; transcript_id "MSTRG.67360.75"; exon_number "7";
chr16	StringTie	exon	8849369	8849655	1000	+	.	gene_id "MSTRG.67360"; transcript_id "MSTRG.67360.75"; exon_number "8";
chr16	StringTie	exon	8849849	8849993	1000	+	.	gene_id "MSTRG.67360"; transcript_id "MSTRG.67360.75"; exon_number "9";
chr16	StringTie	exon	8855034	8855217	1000	+	.	gene_id "MSTRG.67360"; transcript_id "MSTRG.67360.75"; exon_number "10";
chr16	StringTie	exon	8858297	8858538	1000	+	.	gene_id "MSTRG.67360"; transcript_id "MSTRG.67360.75"; exon_number "11";
chr16	StringTie	transcript	8797797	8862494	1000	+	.	gene_id "MSTRG.67360"; transcript_id "MSTRG.67360.76";
chr16	StringTie	exon	8797797	8797948	1000	+	.	gene_id "MSTRG.67360"; transcript_id "MSTRG.67360.76"; exon_number "1";
chr16	StringTie	exon	8801799	8801910	1000	+	.	gene_id "MSTRG.67360"; transcript_id "MSTRG.67360.76"; exon_number "2";
chr16	StringTie	exon	8804767	8804843	1000	+	.	gene_id "MSTRG.67360"; transcript_id "MSTRG.67360.76"; exon_number "3";
chr16	StringTie	exon	8806316	8806407	1000	+	.	gene_id "MSTRG.67360"; transcript_id "MSTRG.67360.76"; exon_number "4";
chr16	StringTie	exon	8811079	8811178	1000	+	.	gene_id "MSTRG.67360"; transcript_id "MSTRG.67360.76"; exon_number "5";
chr16	StringTie	exon	8811638	8811713	1000	+	.	gene_id "MSTRG.67360"; transcript_id "MSTRG.67360.76"; exon_number "6";
chr16	StringTie	exon	8812991	8813106	1000	+	.	gene_id "MSTRG.67360"; transcript_id "MSTRG.67360.76"; exon_number "7";
chr16	StringTie	exon	8832121	8832243	1000	+	.	gene_id "MSTRG.67360"; transcript_id "MSTRG.67360.76"; exon_number "8";
chr16	StringTie	exon	8847724	8849655	1000	+	.	gene_id "MSTRG.67360"; transcript_id "MSTRG.67360.76"; exon_number "9";
chr16	StringTie	exon	8849849	8849993	1000	+	.	gene_id "MSTRG.67360"; transcript_id "MSTRG.67360.76"; exon_number "10";
chr16	StringTie	exon	8855034	8855217	1000	+	.	gene_id "MSTRG.67360"; transcript_id "MSTRG.67360.76"; exon_number "11";
chr16	StringTie	exon	8860128	8860536	1000	+	.	gene_id "MSTRG.67360"; transcript_id "MSTRG.67360.76"; exon_number "12";
chr16	StringTie	exon	8861204	8861360	1000	+	.	gene_id "MSTRG.67360"; transcript_id "MSTRG.67360.76"; exon_number "13";
chr16	StringTie	exon	8862026	8862494	1000	+	.	gene_id "MSTRG.67360"; transcript_id "MSTRG.67360.76"; exon_number "14";
chr16	StringTie	transcript	8797797	8863393	1000	+	.	gene_id "MSTRG.67360"; transcript_id "MSTRG.67360.77";
chr16	StringTie	exon	8797797	8797948	1000	+	.	gene_id "MSTRG.67360"; transcript_id "MSTRG.67360.77"; exon_number "1";
chr16	StringTie	exon	8801799	8801910	1000	+	.	gene_id "MSTRG.67360"; transcript_id "MSTRG.67360.77"; exon_number "2";
chr16	StringTie	exon	8804767	8804843	1000	+	.	gene_id "MSTRG.67360"; transcript_id "MSTRG.67360.77"; exon_number "3";
chr16	StringTie	exon	8806316	8806407	1000	+	.	gene_id "MSTRG.67360"; transcript_id "MSTRG.67360.77"; exon_number "4";
chr16	StringTie	exon	8811079	8811178	1000	+	.	gene_id "MSTRG.67360"; transcript_id "MSTRG.67360.77"; exon_number "5";
chr16	StringTie	exon	8811638	8811713	1000	+	.	gene_id "MSTRG.67360"; transcript_id "MSTRG.67360.77"; exon_number "6";
chr16	StringTie	exon	8812991	8813106	1000	+	.	gene_id "MSTRG.67360"; transcript_id "MSTRG.67360.77"; exon_number "7";
chr16	StringTie	exon	8829193	8829262	1000	+	.	gene_id "MSTRG.67360"; transcript_id "MSTRG.67360.77"; exon_number "8";
chr16	StringTie	exon	8847724	8849655	1000	+	.	gene_id "MSTRG.67360"; transcript_id "MSTRG.67360.77"; exon_number "9";
chr16	StringTie	exon	8849849	8849993	1000	+	.	gene_id "MSTRG.67360"; transcript_id "MSTRG.67360.77"; exon_number "10";
chr16	StringTie	exon	8850933	8851050	1000	+	.	gene_id "MSTRG.67360"; transcript_id "MSTRG.67360.77"; exon_number "11";
chr16	StringTie	exon	8855034	8855217	1000	+	.	gene_id "MSTRG.67360"; transcript_id "MSTRG.67360.77"; exon_number "12";
chr16	StringTie	exon	8860128	8860536	1000	+	.	gene_id "MSTRG.67360"; transcript_id "MSTRG.67360.77"; exon_number "13";
chr16	StringTie	exon	8862026	8863393	1000	+	.	gene_id "MSTRG.67360"; transcript_id "MSTRG.67360.77"; exon_number "14";
chr16	StringTie	transcript	8797798	8862511	1000	+	.	gene_id "MSTRG.67360"; transcript_id "MSTRG.67360.78";
chr16	StringTie	exon	8797798	8797948	1000	+	.	gene_id "MSTRG.67360"; transcript_id "MSTRG.67360.78"; exon_number "1";
chr16	StringTie	exon	8801799	8801910	1000	+	.	gene_id "MSTRG.67360"; transcript_id "MSTRG.67360.78"; exon_number "2";
chr16	StringTie	exon	8804767	8804843	1000	+	.	gene_id "MSTRG.67360"; transcript_id "MSTRG.67360.78"; exon_number "3";
chr16	StringTie	exon	8806316	8806407	1000	+	.	gene_id "MSTRG.67360"; transcript_id "MSTRG.67360.78"; exon_number "4";
chr16	StringTie	exon	8811638	8811713	1000	+	.	gene_id "MSTRG.67360"; transcript_id "MSTRG.67360.78"; exon_number "5";
chr16	StringTie	exon	8812991	8813106	1000	+	.	gene_id "MSTRG.67360"; transcript_id "MSTRG.67360.78"; exon_number "6";
chr16	StringTie	exon	8832121	8832247	1000	+	.	gene_id "MSTRG.67360"; transcript_id "MSTRG.67360.78"; exon_number "7";
chr16	StringTie	exon	8847724	8849655	1000	+	.	gene_id "MSTRG.67360"; transcript_id "MSTRG.67360.78"; exon_number "8";
chr16	StringTie	exon	8849849	8849993	1000	+	.	gene_id "MSTRG.67360"; transcript_id "MSTRG.67360.78"; exon_number "9";
chr16	StringTie	exon	8855034	8855217	1000	+	.	gene_id "MSTRG.67360"; transcript_id "MSTRG.67360.78"; exon_number "10";
chr16	StringTie	exon	8862026	8862511	1000	+	.	gene_id "MSTRG.67360"; transcript_id "MSTRG.67360.78"; exon_number "11";
chr16	StringTie	transcript	8797798	8863354	1000	+	.	gene_id "MSTRG.67360"; transcript_id "MSTRG.67360.79";
chr16	StringTie	exon	8797798	8797948	1000	+	.	gene_id "MSTRG.67360"; transcript_id "MSTRG.67360.79"; exon_number "1";
chr16	StringTie	exon	8801799	8801910	1000	+	.	gene_id "MSTRG.67360"; transcript_id "MSTRG.67360.79"; exon_number "2";
chr16	StringTie	exon	8804767	8804843	1000	+	.	gene_id "MSTRG.67360"; transcript_id "MSTRG.67360.79"; exon_number "3";
chr16	StringTie	exon	8806316	8806407	1000	+	.	gene_id "MSTRG.67360"; transcript_id "MSTRG.67360.79"; exon_number "4";
chr16	StringTie	exon	8811079	8811178	1000	+	.	gene_id "MSTRG.67360"; transcript_id "MSTRG.67360.79"; exon_number "5";
chr16	StringTie	exon	8811638	8811713	1000	+	.	gene_id "MSTRG.67360"; transcript_id "MSTRG.67360.79"; exon_number "6";
chr16	StringTie	exon	8812991	8813106	1000	+	.	gene_id "MSTRG.67360"; transcript_id "MSTRG.67360.79"; exon_number "7";
chr16	StringTie	exon	8832121	8832247	1000	+	.	gene_id "MSTRG.67360"; transcript_id "MSTRG.67360.79"; exon_number "8";
chr16	StringTie	exon	8847724	8849655	1000	+	.	gene_id "MSTRG.67360"; transcript_id "MSTRG.67360.79"; exon_number "9";
chr16	StringTie	exon	8849849	8849993	1000	+	.	gene_id "MSTRG.67360"; transcript_id "MSTRG.67360.79"; exon_number "10";
chr16	StringTie	exon	8855034	8855217	1000	+	.	gene_id "MSTRG.67360"; transcript_id "MSTRG.67360.79"; exon_number "11";
chr16	StringTie	exon	8860128	8860536	1000	+	.	gene_id "MSTRG.67360"; transcript_id "MSTRG.67360.79"; exon_number "12";
chr16	StringTie	exon	8862026	8863354	1000	+	.	gene_id "MSTRG.67360"; transcript_id "MSTRG.67360.79"; exon_number "13";
chr16	StringTie	transcript	8788840	8858496	1000	+	.	gene_id "MSTRG.67360"; transcript_id "MSTRG.67360.8";
chr16	StringTie	exon	8788840	8789011	1000	+	.	gene_id "MSTRG.67360"; transcript_id "MSTRG.67360.8"; exon_number "1";
chr16	StringTie	exon	8795210	8797948	1000	+	.	gene_id "MSTRG.67360"; transcript_id "MSTRG.67360.8"; exon_number "2";
chr16	StringTie	exon	8801799	8801910	1000	+	.	gene_id "MSTRG.67360"; transcript_id "MSTRG.67360.8"; exon_number "3";
chr16	StringTie	exon	8804767	8804843	1000	+	.	gene_id "MSTRG.67360"; transcript_id "MSTRG.67360.8"; exon_number "4";
chr16	StringTie	exon	8806316	8806407	1000	+	.	gene_id "MSTRG.67360"; transcript_id "MSTRG.67360.8"; exon_number "5";
chr16	StringTie	exon	8811079	8811178	1000	+	.	gene_id "MSTRG.67360"; transcript_id "MSTRG.67360.8"; exon_number "6";
chr16	StringTie	exon	8811638	8811713	1000	+	.	gene_id "MSTRG.67360"; transcript_id "MSTRG.67360.8"; exon_number "7";
chr16	StringTie	exon	8812991	8813106	1000	+	.	gene_id "MSTRG.67360"; transcript_id "MSTRG.67360.8"; exon_number "8";
chr16	StringTie	exon	8829193	8829262	1000	+	.	gene_id "MSTRG.67360"; transcript_id "MSTRG.67360.8"; exon_number "9";
chr16	StringTie	exon	8847724	8849655	1000	+	.	gene_id "MSTRG.67360"; transcript_id "MSTRG.67360.8"; exon_number "10";
chr16	StringTie	exon	8849849	8849993	1000	+	.	gene_id "MSTRG.67360"; transcript_id "MSTRG.67360.8"; exon_number "11";
chr16	StringTie	exon	8850933	8851050	1000	+	.	gene_id "MSTRG.67360"; transcript_id "MSTRG.67360.8"; exon_number "12";
chr16	StringTie	exon	8855034	8855217	1000	+	.	gene_id "MSTRG.67360"; transcript_id "MSTRG.67360.8"; exon_number "13";
chr16	StringTie	exon	8858297	8858496	1000	+	.	gene_id "MSTRG.67360"; transcript_id "MSTRG.67360.8"; exon_number "14";
chr16	StringTie	transcript	8797799	8851981	1000	+	.	gene_id "MSTRG.67360"; transcript_id "MSTRG.67360.80";
chr16	StringTie	exon	8797799	8797948	1000	+	.	gene_id "MSTRG.67360"; transcript_id "MSTRG.67360.80"; exon_number "1";
chr16	StringTie	exon	8801799	8801910	1000	+	.	gene_id "MSTRG.67360"; transcript_id "MSTRG.67360.80"; exon_number "2";
chr16	StringTie	exon	8804767	8804843	1000	+	.	gene_id "MSTRG.67360"; transcript_id "MSTRG.67360.80"; exon_number "3";
chr16	StringTie	exon	8806316	8806407	1000	+	.	gene_id "MSTRG.67360"; transcript_id "MSTRG.67360.80"; exon_number "4";
chr16	StringTie	exon	8811079	8811178	1000	+	.	gene_id "MSTRG.67360"; transcript_id "MSTRG.67360.80"; exon_number "5";
chr16	StringTie	exon	8811638	8811713	1000	+	.	gene_id "MSTRG.67360"; transcript_id "MSTRG.67360.80"; exon_number "6";
chr16	StringTie	exon	8812991	8813106	1000	+	.	gene_id "MSTRG.67360"; transcript_id "MSTRG.67360.80"; exon_number "7";
chr16	StringTie	exon	8832121	8832243	1000	+	.	gene_id "MSTRG.67360"; transcript_id "MSTRG.67360.80"; exon_number "8";
chr16	StringTie	exon	8847724	8849655	1000	+	.	gene_id "MSTRG.67360"; transcript_id "MSTRG.67360.80"; exon_number "9";
chr16	StringTie	exon	8849849	8850058	1000	+	.	gene_id "MSTRG.67360"; transcript_id "MSTRG.67360.80"; exon_number "10";
chr16	StringTie	exon	8851857	8851981	1000	+	.	gene_id "MSTRG.67360"; transcript_id "MSTRG.67360.80"; exon_number "11";
chr16	StringTie	transcript	8797799	8862943	1000	+	.	gene_id "MSTRG.67360"; transcript_id "MSTRG.67360.81";
chr16	StringTie	exon	8797799	8797948	1000	+	.	gene_id "MSTRG.67360"; transcript_id "MSTRG.67360.81"; exon_number "1";
chr16	StringTie	exon	8801799	8801910	1000	+	.	gene_id "MSTRG.67360"; transcript_id "MSTRG.67360.81"; exon_number "2";
chr16	StringTie	exon	8804767	8804843	1000	+	.	gene_id "MSTRG.67360"; transcript_id "MSTRG.67360.81"; exon_number "3";
chr16	StringTie	exon	8806316	8806407	1000	+	.	gene_id "MSTRG.67360"; transcript_id "MSTRG.67360.81"; exon_number "4";
chr16	StringTie	exon	8811638	8811713	1000	+	.	gene_id "MSTRG.67360"; transcript_id "MSTRG.67360.81"; exon_number "5";
chr16	StringTie	exon	8812991	8813106	1000	+	.	gene_id "MSTRG.67360"; transcript_id "MSTRG.67360.81"; exon_number "6";
chr16	StringTie	exon	8847724	8849655	1000	+	.	gene_id "MSTRG.67360"; transcript_id "MSTRG.67360.81"; exon_number "7";
chr16	StringTie	exon	8849849	8850058	1000	+	.	gene_id "MSTRG.67360"; transcript_id "MSTRG.67360.81"; exon_number "8";
chr16	StringTie	exon	8853526	8853636	1000	+	.	gene_id "MSTRG.67360"; transcript_id "MSTRG.67360.81"; exon_number "9";
chr16	StringTie	exon	8855034	8855217	1000	+	.	gene_id "MSTRG.67360"; transcript_id "MSTRG.67360.81"; exon_number "10";
chr16	StringTie	exon	8862026	8862943	1000	+	.	gene_id "MSTRG.67360"; transcript_id "MSTRG.67360.81"; exon_number "11";
chr16	StringTie	transcript	8797799	8861645	1000	+	.	gene_id "MSTRG.67360"; transcript_id "MSTRG.67360.82";
chr16	StringTie	exon	8797799	8797948	1000	+	.	gene_id "MSTRG.67360"; transcript_id "MSTRG.67360.82"; exon_number "1";
chr16	StringTie	exon	8801799	8801910	1000	+	.	gene_id "MSTRG.67360"; transcript_id "MSTRG.67360.82"; exon_number "2";
chr16	StringTie	exon	8804767	8804843	1000	+	.	gene_id "MSTRG.67360"; transcript_id "MSTRG.67360.82"; exon_number "3";
chr16	StringTie	exon	8806316	8806407	1000	+	.	gene_id "MSTRG.67360"; transcript_id "MSTRG.67360.82"; exon_number "4";
chr16	StringTie	exon	8811079	8811178	1000	+	.	gene_id "MSTRG.67360"; transcript_id "MSTRG.67360.82"; exon_number "5";
chr16	StringTie	exon	8811638	8811713	1000	+	.	gene_id "MSTRG.67360"; transcript_id "MSTRG.67360.82"; exon_number "6";
chr16	StringTie	exon	8812991	8813106	1000	+	.	gene_id "MSTRG.67360"; transcript_id "MSTRG.67360.82"; exon_number "7";
chr16	StringTie	exon	8829323	8832243	1000	+	.	gene_id "MSTRG.67360"; transcript_id "MSTRG.67360.82"; exon_number "8";
chr16	StringTie	exon	8847724	8853636	1000	+	.	gene_id "MSTRG.67360"; transcript_id "MSTRG.67360.82"; exon_number "9";
chr16	StringTie	exon	8855034	8855217	1000	+	.	gene_id "MSTRG.67360"; transcript_id "MSTRG.67360.82"; exon_number "10";
chr16	StringTie	exon	8860128	8860536	1000	+	.	gene_id "MSTRG.67360"; transcript_id "MSTRG.67360.82"; exon_number "11";
chr16	StringTie	exon	8861204	8861645	1000	+	.	gene_id "MSTRG.67360"; transcript_id "MSTRG.67360.82"; exon_number "12";
chr16	StringTie	transcript	8797800	8858481	1000	+	.	gene_id "MSTRG.67360"; transcript_id "MSTRG.67360.83";
chr16	StringTie	exon	8797800	8797948	1000	+	.	gene_id "MSTRG.67360"; transcript_id "MSTRG.67360.83"; exon_number "1";
chr16	StringTie	exon	8801799	8801910	1000	+	.	gene_id "MSTRG.67360"; transcript_id "MSTRG.67360.83"; exon_number "2";
chr16	StringTie	exon	8804767	8804843	1000	+	.	gene_id "MSTRG.67360"; transcript_id "MSTRG.67360.83"; exon_number "3";
chr16	StringTie	exon	8806316	8806407	1000	+	.	gene_id "MSTRG.67360"; transcript_id "MSTRG.67360.83"; exon_number "4";
chr16	StringTie	exon	8811638	8811713	1000	+	.	gene_id "MSTRG.67360"; transcript_id "MSTRG.67360.83"; exon_number "5";
chr16	StringTie	exon	8812991	8813106	1000	+	.	gene_id "MSTRG.67360"; transcript_id "MSTRG.67360.83"; exon_number "6";
chr16	StringTie	exon	8847724	8849655	1000	+	.	gene_id "MSTRG.67360"; transcript_id "MSTRG.67360.83"; exon_number "7";
chr16	StringTie	exon	8849849	8850058	1000	+	.	gene_id "MSTRG.67360"; transcript_id "MSTRG.67360.83"; exon_number "8";
chr16	StringTie	exon	8853526	8853636	1000	+	.	gene_id "MSTRG.67360"; transcript_id "MSTRG.67360.83"; exon_number "9";
chr16	StringTie	exon	8855034	8855217	1000	+	.	gene_id "MSTRG.67360"; transcript_id "MSTRG.67360.83"; exon_number "10";
chr16	StringTie	exon	8858297	8858481	1000	+	.	gene_id "MSTRG.67360"; transcript_id "MSTRG.67360.83"; exon_number "11";
chr16	StringTie	transcript	8797801	8861628	1000	+	.	gene_id "MSTRG.67360"; transcript_id "MSTRG.67360.84";
chr16	StringTie	exon	8797801	8797948	1000	+	.	gene_id "MSTRG.67360"; transcript_id "MSTRG.67360.84"; exon_number "1";
chr16	StringTie	exon	8801799	8801910	1000	+	.	gene_id "MSTRG.67360"; transcript_id "MSTRG.67360.84"; exon_number "2";
chr16	StringTie	exon	8806316	8806407	1000	+	.	gene_id "MSTRG.67360"; transcript_id "MSTRG.67360.84"; exon_number "3";
chr16	StringTie	exon	8811079	8811178	1000	+	.	gene_id "MSTRG.67360"; transcript_id "MSTRG.67360.84"; exon_number "4";
chr16	StringTie	exon	8811638	8811713	1000	+	.	gene_id "MSTRG.67360"; transcript_id "MSTRG.67360.84"; exon_number "5";
chr16	StringTie	exon	8812991	8813106	1000	+	.	gene_id "MSTRG.67360"; transcript_id "MSTRG.67360.84"; exon_number "6";
chr16	StringTie	exon	8832121	8835265	1000	+	.	gene_id "MSTRG.67360"; transcript_id "MSTRG.67360.84"; exon_number "7";
chr16	StringTie	exon	8842163	8842379	1000	+	.	gene_id "MSTRG.67360"; transcript_id "MSTRG.67360.84"; exon_number "8";
chr16	StringTie	exon	8847724	8849655	1000	+	.	gene_id "MSTRG.67360"; transcript_id "MSTRG.67360.84"; exon_number "9";
chr16	StringTie	exon	8849849	8849993	1000	+	.	gene_id "MSTRG.67360"; transcript_id "MSTRG.67360.84"; exon_number "10";
chr16	StringTie	exon	8855034	8855217	1000	+	.	gene_id "MSTRG.67360"; transcript_id "MSTRG.67360.84"; exon_number "11";
chr16	StringTie	exon	8858297	8858469	1000	+	.	gene_id "MSTRG.67360"; transcript_id "MSTRG.67360.84"; exon_number "12";
chr16	StringTie	exon	8859180	8860536	1000	+	.	gene_id "MSTRG.67360"; transcript_id "MSTRG.67360.84"; exon_number "13";
chr16	StringTie	exon	8861204	8861628	1000	+	.	gene_id "MSTRG.67360"; transcript_id "MSTRG.67360.84"; exon_number "14";
chr16	StringTie	transcript	8797803	8855296	1000	+	.	gene_id "MSTRG.67360"; transcript_id "MSTRG.67360.85";
chr16	StringTie	exon	8797803	8797948	1000	+	.	gene_id "MSTRG.67360"; transcript_id "MSTRG.67360.85"; exon_number "1";
chr16	StringTie	exon	8801799	8801910	1000	+	.	gene_id "MSTRG.67360"; transcript_id "MSTRG.67360.85"; exon_number "2";
chr16	StringTie	exon	8804767	8804843	1000	+	.	gene_id "MSTRG.67360"; transcript_id "MSTRG.67360.85"; exon_number "3";
chr16	StringTie	exon	8806316	8806407	1000	+	.	gene_id "MSTRG.67360"; transcript_id "MSTRG.67360.85"; exon_number "4";
chr16	StringTie	exon	8811079	8811178	1000	+	.	gene_id "MSTRG.67360"; transcript_id "MSTRG.67360.85"; exon_number "5";
chr16	StringTie	exon	8811638	8811713	1000	+	.	gene_id "MSTRG.67360"; transcript_id "MSTRG.67360.85"; exon_number "6";
chr16	StringTie	exon	8812991	8813106	1000	+	.	gene_id "MSTRG.67360"; transcript_id "MSTRG.67360.85"; exon_number "7";
chr16	StringTie	exon	8832121	8832243	1000	+	.	gene_id "MSTRG.67360"; transcript_id "MSTRG.67360.85"; exon_number "8";
chr16	StringTie	exon	8847724	8849655	1000	+	.	gene_id "MSTRG.67360"; transcript_id "MSTRG.67360.85"; exon_number "9";
chr16	StringTie	exon	8849849	8849993	1000	+	.	gene_id "MSTRG.67360"; transcript_id "MSTRG.67360.85"; exon_number "10";
chr16	StringTie	exon	8855034	8855191	1000	+	.	gene_id "MSTRG.67360"; transcript_id "MSTRG.67360.85"; exon_number "11";
chr16	StringTie	exon	8855223	8855296	1000	+	.	gene_id "MSTRG.67360"; transcript_id "MSTRG.67360.85"; exon_number "12";
chr16	StringTie	transcript	8797803	8862549	1000	+	.	gene_id "MSTRG.67360"; transcript_id "MSTRG.67360.86";
chr16	StringTie	exon	8797803	8797948	1000	+	.	gene_id "MSTRG.67360"; transcript_id "MSTRG.67360.86"; exon_number "1";
chr16	StringTie	exon	8801799	8801910	1000	+	.	gene_id "MSTRG.67360"; transcript_id "MSTRG.67360.86"; exon_number "2";
chr16	StringTie	exon	8804767	8804843	1000	+	.	gene_id "MSTRG.67360"; transcript_id "MSTRG.67360.86"; exon_number "3";
chr16	StringTie	exon	8806316	8806407	1000	+	.	gene_id "MSTRG.67360"; transcript_id "MSTRG.67360.86"; exon_number "4";
chr16	StringTie	exon	8811079	8811178	1000	+	.	gene_id "MSTRG.67360"; transcript_id "MSTRG.67360.86"; exon_number "5";
chr16	StringTie	exon	8811638	8811713	1000	+	.	gene_id "MSTRG.67360"; transcript_id "MSTRG.67360.86"; exon_number "6";
chr16	StringTie	exon	8812991	8813106	1000	+	.	gene_id "MSTRG.67360"; transcript_id "MSTRG.67360.86"; exon_number "7";
chr16	StringTie	exon	8847724	8849655	1000	+	.	gene_id "MSTRG.67360"; transcript_id "MSTRG.67360.86"; exon_number "8";
chr16	StringTie	exon	8849849	8849993	1000	+	.	gene_id "MSTRG.67360"; transcript_id "MSTRG.67360.86"; exon_number "9";
chr16	StringTie	exon	8853526	8853636	1000	+	.	gene_id "MSTRG.67360"; transcript_id "MSTRG.67360.86"; exon_number "10";
chr16	StringTie	exon	8855034	8855217	1000	+	.	gene_id "MSTRG.67360"; transcript_id "MSTRG.67360.86"; exon_number "11";
chr16	StringTie	exon	8862026	8862549	1000	+	.	gene_id "MSTRG.67360"; transcript_id "MSTRG.67360.86"; exon_number "12";
chr16	StringTie	transcript	8797805	8855317	1000	+	.	gene_id "MSTRG.67360"; transcript_id "MSTRG.67360.87";
chr16	StringTie	exon	8797805	8797948	1000	+	.	gene_id "MSTRG.67360"; transcript_id "MSTRG.67360.87"; exon_number "1";
chr16	StringTie	exon	8801799	8801910	1000	+	.	gene_id "MSTRG.67360"; transcript_id "MSTRG.67360.87"; exon_number "2";
chr16	StringTie	exon	8804767	8804843	1000	+	.	gene_id "MSTRG.67360"; transcript_id "MSTRG.67360.87"; exon_number "3";
chr16	StringTie	exon	8806316	8806407	1000	+	.	gene_id "MSTRG.67360"; transcript_id "MSTRG.67360.87"; exon_number "4";
chr16	StringTie	exon	8811079	8811178	1000	+	.	gene_id "MSTRG.67360"; transcript_id "MSTRG.67360.87"; exon_number "5";
chr16	StringTie	exon	8811638	8811713	1000	+	.	gene_id "MSTRG.67360"; transcript_id "MSTRG.67360.87"; exon_number "6";
chr16	StringTie	exon	8812991	8813106	1000	+	.	gene_id "MSTRG.67360"; transcript_id "MSTRG.67360.87"; exon_number "7";
chr16	StringTie	exon	8847724	8849655	1000	+	.	gene_id "MSTRG.67360"; transcript_id "MSTRG.67360.87"; exon_number "8";
chr16	StringTie	exon	8849849	8849993	1000	+	.	gene_id "MSTRG.67360"; transcript_id "MSTRG.67360.87"; exon_number "9";
chr16	StringTie	exon	8853526	8853636	1000	+	.	gene_id "MSTRG.67360"; transcript_id "MSTRG.67360.87"; exon_number "10";
chr16	StringTie	exon	8854264	8855317	1000	+	.	gene_id "MSTRG.67360"; transcript_id "MSTRG.67360.87"; exon_number "11";
chr16	StringTie	transcript	8797805	8858484	1000	+	.	gene_id "MSTRG.67360"; transcript_id "MSTRG.67360.88";
chr16	StringTie	exon	8797805	8797948	1000	+	.	gene_id "MSTRG.67360"; transcript_id "MSTRG.67360.88"; exon_number "1";
chr16	StringTie	exon	8801799	8801910	1000	+	.	gene_id "MSTRG.67360"; transcript_id "MSTRG.67360.88"; exon_number "2";
chr16	StringTie	exon	8804767	8804843	1000	+	.	gene_id "MSTRG.67360"; transcript_id "MSTRG.67360.88"; exon_number "3";
chr16	StringTie	exon	8806316	8806407	1000	+	.	gene_id "MSTRG.67360"; transcript_id "MSTRG.67360.88"; exon_number "4";
chr16	StringTie	exon	8811079	8811178	1000	+	.	gene_id "MSTRG.67360"; transcript_id "MSTRG.67360.88"; exon_number "5";
chr16	StringTie	exon	8811638	8811713	1000	+	.	gene_id "MSTRG.67360"; transcript_id "MSTRG.67360.88"; exon_number "6";
chr16	StringTie	exon	8812991	8813106	1000	+	.	gene_id "MSTRG.67360"; transcript_id "MSTRG.67360.88"; exon_number "7";
chr16	StringTie	exon	8847724	8849655	1000	+	.	gene_id "MSTRG.67360"; transcript_id "MSTRG.67360.88"; exon_number "8";
chr16	StringTie	exon	8849849	8851050	1000	+	.	gene_id "MSTRG.67360"; transcript_id "MSTRG.67360.88"; exon_number "9";
chr16	StringTie	exon	8853526	8853636	1000	+	.	gene_id "MSTRG.67360"; transcript_id "MSTRG.67360.88"; exon_number "10";
chr16	StringTie	exon	8855034	8855217	1000	+	.	gene_id "MSTRG.67360"; transcript_id "MSTRG.67360.88"; exon_number "11";
chr16	StringTie	exon	8858297	8858484	1000	+	.	gene_id "MSTRG.67360"; transcript_id "MSTRG.67360.88"; exon_number "12";
chr16	StringTie	transcript	8797805	8865265	1000	+	.	gene_id "MSTRG.67360"; transcript_id "MSTRG.67360.89";
chr16	StringTie	exon	8797805	8797948	1000	+	.	gene_id "MSTRG.67360"; transcript_id "MSTRG.67360.89"; exon_number "1";
chr16	StringTie	exon	8801799	8801910	1000	+	.	gene_id "MSTRG.67360"; transcript_id "MSTRG.67360.89"; exon_number "2";
chr16	StringTie	exon	8804767	8804843	1000	+	.	gene_id "MSTRG.67360"; transcript_id "MSTRG.67360.89"; exon_number "3";
chr16	StringTie	exon	8806316	8806407	1000	+	.	gene_id "MSTRG.67360"; transcript_id "MSTRG.67360.89"; exon_number "4";
chr16	StringTie	exon	8811079	8811178	1000	+	.	gene_id "MSTRG.67360"; transcript_id "MSTRG.67360.89"; exon_number "5";
chr16	StringTie	exon	8811638	8811713	1000	+	.	gene_id "MSTRG.67360"; transcript_id "MSTRG.67360.89"; exon_number "6";
chr16	StringTie	exon	8812991	8813106	1000	+	.	gene_id "MSTRG.67360"; transcript_id "MSTRG.67360.89"; exon_number "7";
chr16	StringTie	exon	8829193	8829262	1000	+	.	gene_id "MSTRG.67360"; transcript_id "MSTRG.67360.89"; exon_number "8";
chr16	StringTie	exon	8847724	8849655	1000	+	.	gene_id "MSTRG.67360"; transcript_id "MSTRG.67360.89"; exon_number "9";
chr16	StringTie	exon	8849849	8853848	1000	+	.	gene_id "MSTRG.67360"; transcript_id "MSTRG.67360.89"; exon_number "10";
chr16	StringTie	exon	8853990	8854463	1000	+	.	gene_id "MSTRG.67360"; transcript_id "MSTRG.67360.89"; exon_number "11";
chr16	StringTie	exon	8854953	8855217	1000	+	.	gene_id "MSTRG.67360"; transcript_id "MSTRG.67360.89"; exon_number "12";
chr16	StringTie	exon	8862026	8865265	1000	+	.	gene_id "MSTRG.67360"; transcript_id "MSTRG.67360.89"; exon_number "13";
chr16	StringTie	transcript	8797805	8867251	1000	+	.	gene_id "MSTRG.67360"; transcript_id "MSTRG.67360.90";
chr16	StringTie	exon	8797805	8797948	1000	+	.	gene_id "MSTRG.67360"; transcript_id "MSTRG.67360.90"; exon_number "1";
chr16	StringTie	exon	8801799	8801910	1000	+	.	gene_id "MSTRG.67360"; transcript_id "MSTRG.67360.90"; exon_number "2";
chr16	StringTie	exon	8804767	8804843	1000	+	.	gene_id "MSTRG.67360"; transcript_id "MSTRG.67360.90"; exon_number "3";
chr16	StringTie	exon	8806316	8806407	1000	+	.	gene_id "MSTRG.67360"; transcript_id "MSTRG.67360.90"; exon_number "4";
chr16	StringTie	exon	8811079	8811178	1000	+	.	gene_id "MSTRG.67360"; transcript_id "MSTRG.67360.90"; exon_number "5";
chr16	StringTie	exon	8811638	8811713	1000	+	.	gene_id "MSTRG.67360"; transcript_id "MSTRG.67360.90"; exon_number "6";
chr16	StringTie	exon	8812991	8813106	1000	+	.	gene_id "MSTRG.67360"; transcript_id "MSTRG.67360.90"; exon_number "7";
chr16	StringTie	exon	8829193	8829262	1000	+	.	gene_id "MSTRG.67360"; transcript_id "MSTRG.67360.90"; exon_number "8";
chr16	StringTie	exon	8847724	8849655	1000	+	.	gene_id "MSTRG.67360"; transcript_id "MSTRG.67360.90"; exon_number "9";
chr16	StringTie	exon	8849849	8850058	1000	+	.	gene_id "MSTRG.67360"; transcript_id "MSTRG.67360.90"; exon_number "10";
chr16	StringTie	exon	8855034	8855217	1000	+	.	gene_id "MSTRG.67360"; transcript_id "MSTRG.67360.90"; exon_number "11";
chr16	StringTie	exon	8858297	8860536	1000	+	.	gene_id "MSTRG.67360"; transcript_id "MSTRG.67360.90"; exon_number "12";
chr16	StringTie	exon	8861204	8862656	1000	+	.	gene_id "MSTRG.67360"; transcript_id "MSTRG.67360.90"; exon_number "13";
chr16	StringTie	exon	8862717	8867251	1000	+	.	gene_id "MSTRG.67360"; transcript_id "MSTRG.67360.90"; exon_number "14";
chr16	StringTie	transcript	8797806	8813680	1000	+	.	gene_id "MSTRG.67360"; transcript_id "MSTRG.67360.91";
chr16	StringTie	exon	8797806	8797948	1000	+	.	gene_id "MSTRG.67360"; transcript_id "MSTRG.67360.91"; exon_number "1";
chr16	StringTie	exon	8801799	8801910	1000	+	.	gene_id "MSTRG.67360"; transcript_id "MSTRG.67360.91"; exon_number "2";
chr16	StringTie	exon	8804767	8804843	1000	+	.	gene_id "MSTRG.67360"; transcript_id "MSTRG.67360.91"; exon_number "3";
chr16	StringTie	exon	8806316	8806407	1000	+	.	gene_id "MSTRG.67360"; transcript_id "MSTRG.67360.91"; exon_number "4";
chr16	StringTie	exon	8811079	8811178	1000	+	.	gene_id "MSTRG.67360"; transcript_id "MSTRG.67360.91"; exon_number "5";
chr16	StringTie	exon	8811638	8811713	1000	+	.	gene_id "MSTRG.67360"; transcript_id "MSTRG.67360.91"; exon_number "6";
chr16	StringTie	exon	8812991	8813106	1000	+	.	gene_id "MSTRG.67360"; transcript_id "MSTRG.67360.91"; exon_number "7";
chr16	StringTie	exon	8813476	8813680	1000	+	.	gene_id "MSTRG.67360"; transcript_id "MSTRG.67360.91"; exon_number "8";
chr16	StringTie	transcript	8797806	8858487	1000	+	.	gene_id "MSTRG.67360"; transcript_id "MSTRG.67360.92";
chr16	StringTie	exon	8797806	8797948	1000	+	.	gene_id "MSTRG.67360"; transcript_id "MSTRG.67360.92"; exon_number "1";
chr16	StringTie	exon	8801799	8801910	1000	+	.	gene_id "MSTRG.67360"; transcript_id "MSTRG.67360.92"; exon_number "2";
chr16	StringTie	exon	8804767	8804843	1000	+	.	gene_id "MSTRG.67360"; transcript_id "MSTRG.67360.92"; exon_number "3";
chr16	StringTie	exon	8806316	8806407	1000	+	.	gene_id "MSTRG.67360"; transcript_id "MSTRG.67360.92"; exon_number "4";
chr16	StringTie	exon	8811079	8811178	1000	+	.	gene_id "MSTRG.67360"; transcript_id "MSTRG.67360.92"; exon_number "5";
chr16	StringTie	exon	8811638	8811713	1000	+	.	gene_id "MSTRG.67360"; transcript_id "MSTRG.67360.92"; exon_number "6";
chr16	StringTie	exon	8812991	8813106	1000	+	.	gene_id "MSTRG.67360"; transcript_id "MSTRG.67360.92"; exon_number "7";
chr16	StringTie	exon	8832121	8832243	1000	+	.	gene_id "MSTRG.67360"; transcript_id "MSTRG.67360.92"; exon_number "8";
chr16	StringTie	exon	8847724	8853636	1000	+	.	gene_id "MSTRG.67360"; transcript_id "MSTRG.67360.92"; exon_number "9";
chr16	StringTie	exon	8855034	8856611	1000	+	.	gene_id "MSTRG.67360"; transcript_id "MSTRG.67360.92"; exon_number "10";
chr16	StringTie	exon	8858297	8858487	1000	+	.	gene_id "MSTRG.67360"; transcript_id "MSTRG.67360.92"; exon_number "11";
chr16	StringTie	transcript	8797806	8858464	1000	+	.	gene_id "MSTRG.67360"; transcript_id "MSTRG.67360.93";
chr16	StringTie	exon	8797806	8797948	1000	+	.	gene_id "MSTRG.67360"; transcript_id "MSTRG.67360.93"; exon_number "1";
chr16	StringTie	exon	8801799	8801910	1000	+	.	gene_id "MSTRG.67360"; transcript_id "MSTRG.67360.93"; exon_number "2";
chr16	StringTie	exon	8804767	8804843	1000	+	.	gene_id "MSTRG.67360"; transcript_id "MSTRG.67360.93"; exon_number "3";
chr16	StringTie	exon	8806316	8806407	1000	+	.	gene_id "MSTRG.67360"; transcript_id "MSTRG.67360.93"; exon_number "4";
chr16	StringTie	exon	8811079	8811178	1000	+	.	gene_id "MSTRG.67360"; transcript_id "MSTRG.67360.93"; exon_number "5";
chr16	StringTie	exon	8811638	8811713	1000	+	.	gene_id "MSTRG.67360"; transcript_id "MSTRG.67360.93"; exon_number "6";
chr16	StringTie	exon	8812991	8813106	1000	+	.	gene_id "MSTRG.67360"; transcript_id "MSTRG.67360.93"; exon_number "7";
chr16	StringTie	exon	8829193	8829262	1000	+	.	gene_id "MSTRG.67360"; transcript_id "MSTRG.67360.93"; exon_number "8";
chr16	StringTie	exon	8847724	8849655	1000	+	.	gene_id "MSTRG.67360"; transcript_id "MSTRG.67360.93"; exon_number "9";
chr16	StringTie	exon	8849849	8850058	1000	+	.	gene_id "MSTRG.67360"; transcript_id "MSTRG.67360.93"; exon_number "10";
chr16	StringTie	exon	8853526	8853636	1000	+	.	gene_id "MSTRG.67360"; transcript_id "MSTRG.67360.93"; exon_number "11";
chr16	StringTie	exon	8855034	8855217	1000	+	.	gene_id "MSTRG.67360"; transcript_id "MSTRG.67360.93"; exon_number "12";
chr16	StringTie	exon	8858297	8858464	1000	+	.	gene_id "MSTRG.67360"; transcript_id "MSTRG.67360.93"; exon_number "13";
chr16	StringTie	transcript	8797807	8862487	1000	+	.	gene_id "MSTRG.67360"; transcript_id "MSTRG.67360.94";
chr16	StringTie	exon	8797807	8797948	1000	+	.	gene_id "MSTRG.67360"; transcript_id "MSTRG.67360.94"; exon_number "1";
chr16	StringTie	exon	8801799	8801910	1000	+	.	gene_id "MSTRG.67360"; transcript_id "MSTRG.67360.94"; exon_number "2";
chr16	StringTie	exon	8804767	8804843	1000	+	.	gene_id "MSTRG.67360"; transcript_id "MSTRG.67360.94"; exon_number "3";
chr16	StringTie	exon	8806316	8806407	1000	+	.	gene_id "MSTRG.67360"; transcript_id "MSTRG.67360.94"; exon_number "4";
chr16	StringTie	exon	8811638	8811713	1000	+	.	gene_id "MSTRG.67360"; transcript_id "MSTRG.67360.94"; exon_number "5";
chr16	StringTie	exon	8812991	8813106	1000	+	.	gene_id "MSTRG.67360"; transcript_id "MSTRG.67360.94"; exon_number "6";
chr16	StringTie	exon	8832121	8832243	1000	+	.	gene_id "MSTRG.67360"; transcript_id "MSTRG.67360.94"; exon_number "7";
chr16	StringTie	exon	8847724	8855217	1000	+	.	gene_id "MSTRG.67360"; transcript_id "MSTRG.67360.94"; exon_number "8";
chr16	StringTie	exon	8862026	8862487	1000	+	.	gene_id "MSTRG.67360"; transcript_id "MSTRG.67360.94"; exon_number "9";
chr16	StringTie	transcript	8797807	8858330	1000	+	.	gene_id "MSTRG.67360"; transcript_id "MSTRG.67360.95";
chr16	StringTie	exon	8797807	8797948	1000	+	.	gene_id "MSTRG.67360"; transcript_id "MSTRG.67360.95"; exon_number "1";
chr16	StringTie	exon	8801799	8801910	1000	+	.	gene_id "MSTRG.67360"; transcript_id "MSTRG.67360.95"; exon_number "2";
chr16	StringTie	exon	8804767	8804843	1000	+	.	gene_id "MSTRG.67360"; transcript_id "MSTRG.67360.95"; exon_number "3";
chr16	StringTie	exon	8806316	8806407	1000	+	.	gene_id "MSTRG.67360"; transcript_id "MSTRG.67360.95"; exon_number "4";
chr16	StringTie	exon	8811638	8811713	1000	+	.	gene_id "MSTRG.67360"; transcript_id "MSTRG.67360.95"; exon_number "5";
chr16	StringTie	exon	8812991	8813106	1000	+	.	gene_id "MSTRG.67360"; transcript_id "MSTRG.67360.95"; exon_number "6";
chr16	StringTie	exon	8832121	8832247	1000	+	.	gene_id "MSTRG.67360"; transcript_id "MSTRG.67360.95"; exon_number "7";
chr16	StringTie	exon	8847724	8849655	1000	+	.	gene_id "MSTRG.67360"; transcript_id "MSTRG.67360.95"; exon_number "8";
chr16	StringTie	exon	8849849	8851050	1000	+	.	gene_id "MSTRG.67360"; transcript_id "MSTRG.67360.95"; exon_number "9";
chr16	StringTie	exon	8853526	8855217	1000	+	.	gene_id "MSTRG.67360"; transcript_id "MSTRG.67360.95"; exon_number "10";
chr16	StringTie	exon	8858297	8858330	1000	+	.	gene_id "MSTRG.67360"; transcript_id "MSTRG.67360.95"; exon_number "11";
chr16	StringTie	transcript	8797810	8817948	1000	+	.	gene_id "MSTRG.67360"; transcript_id "MSTRG.67360.96";
chr16	StringTie	exon	8797810	8797948	1000	+	.	gene_id "MSTRG.67360"; transcript_id "MSTRG.67360.96"; exon_number "1";
chr16	StringTie	exon	8801799	8801910	1000	+	.	gene_id "MSTRG.67360"; transcript_id "MSTRG.67360.96"; exon_number "2";
chr16	StringTie	exon	8804767	8804843	1000	+	.	gene_id "MSTRG.67360"; transcript_id "MSTRG.67360.96"; exon_number "3";
chr16	StringTie	exon	8806316	8806407	1000	+	.	gene_id "MSTRG.67360"; transcript_id "MSTRG.67360.96"; exon_number "4";
chr16	StringTie	exon	8811079	8811178	1000	+	.	gene_id "MSTRG.67360"; transcript_id "MSTRG.67360.96"; exon_number "5";
chr16	StringTie	exon	8811638	8811713	1000	+	.	gene_id "MSTRG.67360"; transcript_id "MSTRG.67360.96"; exon_number "6";
chr16	StringTie	exon	8812991	8813106	1000	+	.	gene_id "MSTRG.67360"; transcript_id "MSTRG.67360.96"; exon_number "7";
chr16	StringTie	exon	8817925	8817948	1000	+	.	gene_id "MSTRG.67360"; transcript_id "MSTRG.67360.96"; exon_number "8";
chr16	StringTie	transcript	8797811	8866296	1000	+	.	gene_id "MSTRG.67360"; transcript_id "MSTRG.67360.97";
chr16	StringTie	exon	8797811	8797948	1000	+	.	gene_id "MSTRG.67360"; transcript_id "MSTRG.67360.97"; exon_number "1";
chr16	StringTie	exon	8801799	8801910	1000	+	.	gene_id "MSTRG.67360"; transcript_id "MSTRG.67360.97"; exon_number "2";
chr16	StringTie	exon	8811638	8811713	1000	+	.	gene_id "MSTRG.67360"; transcript_id "MSTRG.67360.97"; exon_number "3";
chr16	StringTie	exon	8812991	8813106	1000	+	.	gene_id "MSTRG.67360"; transcript_id "MSTRG.67360.97"; exon_number "4";
chr16	StringTie	exon	8832121	8832243	1000	+	.	gene_id "MSTRG.67360"; transcript_id "MSTRG.67360.97"; exon_number "5";
chr16	StringTie	exon	8847724	8849655	1000	+	.	gene_id "MSTRG.67360"; transcript_id "MSTRG.67360.97"; exon_number "6";
chr16	StringTie	exon	8849849	8849993	1000	+	.	gene_id "MSTRG.67360"; transcript_id "MSTRG.67360.97"; exon_number "7";
chr16	StringTie	exon	8853526	8853636	1000	+	.	gene_id "MSTRG.67360"; transcript_id "MSTRG.67360.97"; exon_number "8";
chr16	StringTie	exon	8855034	8855217	1000	+	.	gene_id "MSTRG.67360"; transcript_id "MSTRG.67360.97"; exon_number "9";
chr16	StringTie	exon	8860128	8860536	1000	+	.	gene_id "MSTRG.67360"; transcript_id "MSTRG.67360.97"; exon_number "10";
chr16	StringTie	exon	8861204	8866296	1000	+	.	gene_id "MSTRG.67360"; transcript_id "MSTRG.67360.97"; exon_number "11";
chr16	StringTie	transcript	8797816	8855804	1000	+	.	gene_id "MSTRG.67360"; transcript_id "MSTRG.67360.98";
chr16	StringTie	exon	8797816	8797948	1000	+	.	gene_id "MSTRG.67360"; transcript_id "MSTRG.67360.98"; exon_number "1";
chr16	StringTie	exon	8801799	8801910	1000	+	.	gene_id "MSTRG.67360"; transcript_id "MSTRG.67360.98"; exon_number "2";
chr16	StringTie	exon	8804767	8804843	1000	+	.	gene_id "MSTRG.67360"; transcript_id "MSTRG.67360.98"; exon_number "3";
chr16	StringTie	exon	8806316	8806407	1000	+	.	gene_id "MSTRG.67360"; transcript_id "MSTRG.67360.98"; exon_number "4";
chr16	StringTie	exon	8811079	8811178	1000	+	.	gene_id "MSTRG.67360"; transcript_id "MSTRG.67360.98"; exon_number "5";
chr16	StringTie	exon	8811638	8811713	1000	+	.	gene_id "MSTRG.67360"; transcript_id "MSTRG.67360.98"; exon_number "6";
chr16	StringTie	exon	8812991	8813106	1000	+	.	gene_id "MSTRG.67360"; transcript_id "MSTRG.67360.98"; exon_number "7";
chr16	StringTie	exon	8847724	8849655	1000	+	.	gene_id "MSTRG.67360"; transcript_id "MSTRG.67360.98"; exon_number "8";
chr16	StringTie	exon	8849849	8849993	1000	+	.	gene_id "MSTRG.67360"; transcript_id "MSTRG.67360.98"; exon_number "9";
chr16	StringTie	exon	8850933	8851050	1000	+	.	gene_id "MSTRG.67360"; transcript_id "MSTRG.67360.98"; exon_number "10";
chr16	StringTie	exon	8853526	8855804	1000	+	.	gene_id "MSTRG.67360"; transcript_id "MSTRG.67360.98"; exon_number "11";
chr16	StringTie	transcript	8797816	8863395	1000	+	.	gene_id "MSTRG.67360"; transcript_id "MSTRG.67360.99";
chr16	StringTie	exon	8797816	8797948	1000	+	.	gene_id "MSTRG.67360"; transcript_id "MSTRG.67360.99"; exon_number "1";
chr16	StringTie	exon	8801799	8801910	1000	+	.	gene_id "MSTRG.67360"; transcript_id "MSTRG.67360.99"; exon_number "2";
chr16	StringTie	exon	8806316	8806407	1000	+	.	gene_id "MSTRG.67360"; transcript_id "MSTRG.67360.99"; exon_number "3";
chr16	StringTie	exon	8811079	8811178	1000	+	.	gene_id "MSTRG.67360"; transcript_id "MSTRG.67360.99"; exon_number "4";
chr16	StringTie	exon	8811638	8811713	1000	+	.	gene_id "MSTRG.67360"; transcript_id "MSTRG.67360.99"; exon_number "5";
chr16	StringTie	exon	8812991	8813106	1000	+	.	gene_id "MSTRG.67360"; transcript_id "MSTRG.67360.99"; exon_number "6";
chr16	StringTie	exon	8829193	8829262	1000	+	.	gene_id "MSTRG.67360"; transcript_id "MSTRG.67360.99"; exon_number "7";
chr16	StringTie	exon	8847724	8849655	1000	+	.	gene_id "MSTRG.67360"; transcript_id "MSTRG.67360.99"; exon_number "8";
chr16	StringTie	exon	8849849	8849993	1000	+	.	gene_id "MSTRG.67360"; transcript_id "MSTRG.67360.99"; exon_number "9";
chr16	StringTie	exon	8853526	8853636	1000	+	.	gene_id "MSTRG.67360"; transcript_id "MSTRG.67360.99"; exon_number "10";
chr16	StringTie	exon	8855034	8855217	1000	+	.	gene_id "MSTRG.67360"; transcript_id "MSTRG.67360.99"; exon_number "11";
chr16	StringTie	exon	8862026	8863395	1000	+	.	gene_id "MSTRG.67360"; transcript_id "MSTRG.67360.99"; exon_number "12";
chr16	StringTie	transcript	8854913	8869009	1000	-	.	gene_id "MSTRG.67361"; transcript_id "ENST00000311052"; gene_name "CARHSP1"; ref_gene_id "ENSG00000153048";
chr16	StringTie	exon	8854913	8855326	1000	-	.	gene_id "MSTRG.67361"; transcript_id "ENST00000311052"; exon_number "1"; gene_name "CARHSP1"; ref_gene_id "ENSG00000153048";
chr16	StringTie	exon	8858350	8858472	1000	-	.	gene_id "MSTRG.67361"; transcript_id "ENST00000311052"; exon_number "2"; gene_name "CARHSP1"; ref_gene_id "ENSG00000153048";
chr16	StringTie	exon	8859171	8859335	1000	-	.	gene_id "MSTRG.67361"; transcript_id "ENST00000311052"; exon_number "3"; gene_name "CARHSP1"; ref_gene_id "ENSG00000153048";
chr16	StringTie	exon	8868966	8869009	1000	-	.	gene_id "MSTRG.67361"; transcript_id "ENST00000311052"; exon_number "4"; gene_name "CARHSP1"; ref_gene_id "ENSG00000153048";
chr16	StringTie	transcript	8852942	8868401	1000	-	.	gene_id "MSTRG.67361"; transcript_id "ENST00000396593"; gene_name "CARHSP1"; ref_gene_id "ENSG00000153048";
chr16	StringTie	exon	8852942	8855326	1000	-	.	gene_id "MSTRG.67361"; transcript_id "ENST00000396593"; exon_number "1"; gene_name "CARHSP1"; ref_gene_id "ENSG00000153048";
chr16	StringTie	exon	8858350	8858472	1000	-	.	gene_id "MSTRG.67361"; transcript_id "ENST00000396593"; exon_number "2"; gene_name "CARHSP1"; ref_gene_id "ENSG00000153048";
chr16	StringTie	exon	8859171	8859335	1000	-	.	gene_id "MSTRG.67361"; transcript_id "ENST00000396593"; exon_number "3"; gene_name "CARHSP1"; ref_gene_id "ENSG00000153048";
chr16	StringTie	exon	8868049	8868401	1000	-	.	gene_id "MSTRG.67361"; transcript_id "ENST00000396593"; exon_number "4"; gene_name "CARHSP1"; ref_gene_id "ENSG00000153048";
chr16	StringTie	transcript	8854921	8868361	1000	-	.	gene_id "MSTRG.67361"; transcript_id "ENST00000561530"; gene_name "CARHSP1"; ref_gene_id "ENSG00000153048";
chr16	StringTie	exon	8854921	8855326	1000	-	.	gene_id "MSTRG.67361"; transcript_id "ENST00000561530"; exon_number "1"; gene_name "CARHSP1"; ref_gene_id "ENSG00000153048";
chr16	StringTie	exon	8858350	8858472	1000	-	.	gene_id "MSTRG.67361"; transcript_id "ENST00000561530"; exon_number "2"; gene_name "CARHSP1"; ref_gene_id "ENSG00000153048";
chr16	StringTie	exon	8859171	8859335	1000	-	.	gene_id "MSTRG.67361"; transcript_id "ENST00000561530"; exon_number "3"; gene_name "CARHSP1"; ref_gene_id "ENSG00000153048";
chr16	StringTie	exon	8868327	8868361	1000	-	.	gene_id "MSTRG.67361"; transcript_id "ENST00000561530"; exon_number "4"; gene_name "CARHSP1"; ref_gene_id "ENSG00000153048";
chr16	StringTie	transcript	8859064	8868354	1000	-	.	gene_id "MSTRG.67361"; transcript_id "ENST00000562586"; gene_name "CARHSP1"; ref_gene_id "ENSG00000153048";
chr16	StringTie	exon	8859064	8859335	1000	-	.	gene_id "MSTRG.67361"; transcript_id "ENST00000562586"; exon_number "1"; gene_name "CARHSP1"; ref_gene_id "ENSG00000153048";
chr16	StringTie	exon	8868049	8868354	1000	-	.	gene_id "MSTRG.67361"; transcript_id "ENST00000562586"; exon_number "2"; gene_name "CARHSP1"; ref_gene_id "ENSG00000153048";
chr16	StringTie	transcript	8858090	8868343	1000	-	.	gene_id "MSTRG.67361"; transcript_id "ENST00000562843"; gene_name "CARHSP1"; ref_gene_id "ENSG00000153048";
chr16	StringTie	exon	8858090	8858472	1000	-	.	gene_id "MSTRG.67361"; transcript_id "ENST00000562843"; exon_number "1"; gene_name "CARHSP1"; ref_gene_id "ENSG00000153048";
chr16	StringTie	exon	8859171	8859335	1000	-	.	gene_id "MSTRG.67361"; transcript_id "ENST00000562843"; exon_number "2"; gene_name "CARHSP1"; ref_gene_id "ENSG00000153048";
chr16	StringTie	exon	8868049	8868343	1000	-	.	gene_id "MSTRG.67361"; transcript_id "ENST00000562843"; exon_number "3"; gene_name "CARHSP1"; ref_gene_id "ENSG00000153048";
chr16	StringTie	transcript	8857464	8869006	1000	-	.	gene_id "MSTRG.67361"; transcript_id "ENST00000563815"; gene_name "CARHSP1"; ref_gene_id "ENSG00000153048";
chr16	StringTie	exon	8857464	8859335	1000	-	.	gene_id "MSTRG.67361"; transcript_id "ENST00000563815"; exon_number "1"; gene_name "CARHSP1"; ref_gene_id "ENSG00000153048";
chr16	StringTie	exon	8868966	8869006	1000	-	.	gene_id "MSTRG.67361"; transcript_id "ENST00000563815"; exon_number "2"; gene_name "CARHSP1"; ref_gene_id "ENSG00000153048";
chr16	StringTie	transcript	8855214	8869006	1000	-	.	gene_id "MSTRG.67361"; transcript_id "ENST00000565287"; gene_name "CARHSP1"; ref_gene_id "ENSG00000153048";
chr16	StringTie	exon	8855214	8855326	1000	-	.	gene_id "MSTRG.67361"; transcript_id "ENST00000565287"; exon_number "1"; gene_name "CARHSP1"; ref_gene_id "ENSG00000153048";
chr16	StringTie	exon	8858350	8858472	1000	-	.	gene_id "MSTRG.67361"; transcript_id "ENST00000565287"; exon_number "2"; gene_name "CARHSP1"; ref_gene_id "ENSG00000153048";
chr16	StringTie	exon	8859171	8859335	1000	-	.	gene_id "MSTRG.67361"; transcript_id "ENST00000565287"; exon_number "3"; gene_name "CARHSP1"; ref_gene_id "ENSG00000153048";
chr16	StringTie	exon	8860105	8860218	1000	-	.	gene_id "MSTRG.67361"; transcript_id "ENST00000565287"; exon_number "4"; gene_name "CARHSP1"; ref_gene_id "ENSG00000153048";
chr16	StringTie	exon	8868966	8869006	1000	-	.	gene_id "MSTRG.67361"; transcript_id "ENST00000565287"; exon_number "5"; gene_name "CARHSP1"; ref_gene_id "ENSG00000153048";
chr16	StringTie	transcript	8855065	8861713	1000	-	.	gene_id "MSTRG.67361"; transcript_id "ENST00000567554"; gene_name "CARHSP1"; ref_gene_id "ENSG00000153048";
chr16	StringTie	exon	8855065	8855326	1000	-	.	gene_id "MSTRG.67361"; transcript_id "ENST00000567554"; exon_number "1"; gene_name "CARHSP1"; ref_gene_id "ENSG00000153048";
chr16	StringTie	exon	8858350	8858472	1000	-	.	gene_id "MSTRG.67361"; transcript_id "ENST00000567554"; exon_number "2"; gene_name "CARHSP1"; ref_gene_id "ENSG00000153048";
chr16	StringTie	exon	8859171	8859335	1000	-	.	gene_id "MSTRG.67361"; transcript_id "ENST00000567554"; exon_number "3"; gene_name "CARHSP1"; ref_gene_id "ENSG00000153048";
chr16	StringTie	exon	8861666	8861713	1000	-	.	gene_id "MSTRG.67361"; transcript_id "ENST00000567554"; exon_number "4"; gene_name "CARHSP1"; ref_gene_id "ENSG00000153048";
chr16	StringTie	transcript	8859331	8861781	1000	-	.	gene_id "MSTRG.67361"; transcript_id "ENST00000567626"; gene_name "CARHSP1"; ref_gene_id "ENSG00000153048";
chr16	StringTie	exon	8859331	8859335	1000	-	.	gene_id "MSTRG.67361"; transcript_id "ENST00000567626"; exon_number "1"; gene_name "CARHSP1"; ref_gene_id "ENSG00000153048";
chr16	StringTie	exon	8860105	8860309	1000	-	.	gene_id "MSTRG.67361"; transcript_id "ENST00000567626"; exon_number "2"; gene_name "CARHSP1"; ref_gene_id "ENSG00000153048";
chr16	StringTie	exon	8861642	8861781	1000	-	.	gene_id "MSTRG.67361"; transcript_id "ENST00000567626"; exon_number "3"; gene_name "CARHSP1"; ref_gene_id "ENSG00000153048";
chr16	StringTie	transcript	8855231	8867887	1000	-	.	gene_id "MSTRG.67361"; transcript_id "ENST00000567908"; gene_name "CARHSP1"; ref_gene_id "ENSG00000153048";
chr16	StringTie	exon	8855231	8855326	1000	-	.	gene_id "MSTRG.67361"; transcript_id "ENST00000567908"; exon_number "1"; gene_name "CARHSP1"; ref_gene_id "ENSG00000153048";
chr16	StringTie	exon	8858350	8858472	1000	-	.	gene_id "MSTRG.67361"; transcript_id "ENST00000567908"; exon_number "2"; gene_name "CARHSP1"; ref_gene_id "ENSG00000153048";
chr16	StringTie	exon	8859171	8859335	1000	-	.	gene_id "MSTRG.67361"; transcript_id "ENST00000567908"; exon_number "3"; gene_name "CARHSP1"; ref_gene_id "ENSG00000153048";
chr16	StringTie	exon	8867707	8867887	1000	-	.	gene_id "MSTRG.67361"; transcript_id "ENST00000567908"; exon_number "4"; gene_name "CARHSP1"; ref_gene_id "ENSG00000153048";
chr16	StringTie	transcript	8847650	8848724	1000	-	.	gene_id "MSTRG.67361"; transcript_id "ENST00000567942"; gene_name "RP11-152P23.2"; ref_gene_id "ENSG00000260350";
chr16	StringTie	exon	8847650	8847990	1000	-	.	gene_id "MSTRG.67361"; transcript_id "ENST00000567942"; exon_number "1"; gene_name "RP11-152P23.2"; ref_gene_id "ENSG00000260350";
chr16	StringTie	exon	8848636	8848724	1000	-	.	gene_id "MSTRG.67361"; transcript_id "ENST00000567942"; exon_number "2"; gene_name "RP11-152P23.2"; ref_gene_id "ENSG00000260350";
chr16	StringTie	transcript	8855271	8867428	1000	-	.	gene_id "MSTRG.67361"; transcript_id "ENST00000568117"; gene_name "CARHSP1"; ref_gene_id "ENSG00000153048";
chr16	StringTie	exon	8855271	8855326	1000	-	.	gene_id "MSTRG.67361"; transcript_id "ENST00000568117"; exon_number "1"; gene_name "CARHSP1"; ref_gene_id "ENSG00000153048";
chr16	StringTie	exon	8858350	8858472	1000	-	.	gene_id "MSTRG.67361"; transcript_id "ENST00000568117"; exon_number "2"; gene_name "CARHSP1"; ref_gene_id "ENSG00000153048";
chr16	StringTie	exon	8859171	8859335	1000	-	.	gene_id "MSTRG.67361"; transcript_id "ENST00000568117"; exon_number "3"; gene_name "CARHSP1"; ref_gene_id "ENSG00000153048";
chr16	StringTie	exon	8867252	8867428	1000	-	.	gene_id "MSTRG.67361"; transcript_id "ENST00000568117"; exon_number "4"; gene_name "CARHSP1"; ref_gene_id "ENSG00000153048";
chr16	StringTie	transcript	8855290	8861777	1000	-	.	gene_id "MSTRG.67361"; transcript_id "ENST00000568968"; gene_name "CARHSP1"; ref_gene_id "ENSG00000153048";
chr16	StringTie	exon	8855290	8855326	1000	-	.	gene_id "MSTRG.67361"; transcript_id "ENST00000568968"; exon_number "1"; gene_name "CARHSP1"; ref_gene_id "ENSG00000153048";
chr16	StringTie	exon	8858350	8858472	1000	-	.	gene_id "MSTRG.67361"; transcript_id "ENST00000568968"; exon_number "2"; gene_name "CARHSP1"; ref_gene_id "ENSG00000153048";
chr16	StringTie	exon	8859171	8859335	1000	-	.	gene_id "MSTRG.67361"; transcript_id "ENST00000568968"; exon_number "3"; gene_name "CARHSP1"; ref_gene_id "ENSG00000153048";
chr16	StringTie	exon	8861642	8861777	1000	-	.	gene_id "MSTRG.67361"; transcript_id "ENST00000568968"; exon_number "4"; gene_name "CARHSP1"; ref_gene_id "ENSG00000153048";
chr16	StringTie	transcript	8858418	8861773	1000	-	.	gene_id "MSTRG.67361"; transcript_id "ENST00000569398"; gene_name "CARHSP1"; ref_gene_id "ENSG00000153048";
chr16	StringTie	exon	8858418	8858472	1000	-	.	gene_id "MSTRG.67361"; transcript_id "ENST00000569398"; exon_number "1"; gene_name "CARHSP1"; ref_gene_id "ENSG00000153048";
chr16	StringTie	exon	8859171	8859335	1000	-	.	gene_id "MSTRG.67361"; transcript_id "ENST00000569398"; exon_number "2"; gene_name "CARHSP1"; ref_gene_id "ENSG00000153048";
chr16	StringTie	exon	8860105	8860218	1000	-	.	gene_id "MSTRG.67361"; transcript_id "ENST00000569398"; exon_number "3"; gene_name "CARHSP1"; ref_gene_id "ENSG00000153048";
chr16	StringTie	exon	8861666	8861773	1000	-	.	gene_id "MSTRG.67361"; transcript_id "ENST00000569398"; exon_number "4"; gene_name "CARHSP1"; ref_gene_id "ENSG00000153048";
chr16	StringTie	transcript	8858913	8869006	1000	-	.	gene_id "MSTRG.67361"; transcript_id "ENST00000569572"; gene_name "CARHSP1"; ref_gene_id "ENSG00000153048";
chr16	StringTie	exon	8858913	8859335	1000	-	.	gene_id "MSTRG.67361"; transcript_id "ENST00000569572"; exon_number "1"; gene_name "CARHSP1"; ref_gene_id "ENSG00000153048";
chr16	StringTie	exon	8860105	8860218	1000	-	.	gene_id "MSTRG.67361"; transcript_id "ENST00000569572"; exon_number "2"; gene_name "CARHSP1"; ref_gene_id "ENSG00000153048";
chr16	StringTie	exon	8868966	8869006	1000	-	.	gene_id "MSTRG.67361"; transcript_id "ENST00000569572"; exon_number "3"; gene_name "CARHSP1"; ref_gene_id "ENSG00000153048";
chr16	StringTie	transcript	8855234	8868719	1000	-	.	gene_id "MSTRG.67361"; transcript_id "ENST00000570125"; gene_name "CARHSP1"; ref_gene_id "ENSG00000153048";
chr16	StringTie	exon	8855234	8855326	1000	-	.	gene_id "MSTRG.67361"; transcript_id "ENST00000570125"; exon_number "1"; gene_name "CARHSP1"; ref_gene_id "ENSG00000153048";
chr16	StringTie	exon	8858350	8858472	1000	-	.	gene_id "MSTRG.67361"; transcript_id "ENST00000570125"; exon_number "2"; gene_name "CARHSP1"; ref_gene_id "ENSG00000153048";
chr16	StringTie	exon	8859171	8859335	1000	-	.	gene_id "MSTRG.67361"; transcript_id "ENST00000570125"; exon_number "3"; gene_name "CARHSP1"; ref_gene_id "ENSG00000153048";
chr16	StringTie	exon	8868049	8868160	1000	-	.	gene_id "MSTRG.67361"; transcript_id "ENST00000570125"; exon_number "4"; gene_name "CARHSP1"; ref_gene_id "ENSG00000153048";
chr16	StringTie	exon	8868532	8868719	1000	-	.	gene_id "MSTRG.67361"; transcript_id "ENST00000570125"; exon_number "5"; gene_name "CARHSP1"; ref_gene_id "ENSG00000153048";
chr16	StringTie	transcript	8852943	8861810	1000	-	.	gene_id "MSTRG.67361"; transcript_id "ENST00000610831"; gene_name "CARHSP1"; ref_gene_id "ENSG00000153048";
chr16	StringTie	exon	8852943	8855326	1000	-	.	gene_id "MSTRG.67361"; transcript_id "ENST00000610831"; exon_number "1"; gene_name "CARHSP1"; ref_gene_id "ENSG00000153048";
chr16	StringTie	exon	8858350	8858472	1000	-	.	gene_id "MSTRG.67361"; transcript_id "ENST00000610831"; exon_number "2"; gene_name "CARHSP1"; ref_gene_id "ENSG00000153048";
chr16	StringTie	exon	8859171	8859335	1000	-	.	gene_id "MSTRG.67361"; transcript_id "ENST00000610831"; exon_number "3"; gene_name "CARHSP1"; ref_gene_id "ENSG00000153048";
chr16	StringTie	exon	8861642	8861810	1000	-	.	gene_id "MSTRG.67361"; transcript_id "ENST00000610831"; exon_number "4"; gene_name "CARHSP1"; ref_gene_id "ENSG00000153048";
chr16	StringTie	transcript	8852943	8869012	1000	-	.	gene_id "MSTRG.67361"; transcript_id "ENST00000611932"; gene_name "CARHSP1"; ref_gene_id "ENSG00000153048";
chr16	StringTie	exon	8852943	8855326	1000	-	.	gene_id "MSTRG.67361"; transcript_id "ENST00000611932"; exon_number "1"; gene_name "CARHSP1"; ref_gene_id "ENSG00000153048";
chr16	StringTie	exon	8858350	8858472	1000	-	.	gene_id "MSTRG.67361"; transcript_id "ENST00000611932"; exon_number "2"; gene_name "CARHSP1"; ref_gene_id "ENSG00000153048";
chr16	StringTie	exon	8859171	8859335	1000	-	.	gene_id "MSTRG.67361"; transcript_id "ENST00000611932"; exon_number "3"; gene_name "CARHSP1"; ref_gene_id "ENSG00000153048";
chr16	StringTie	exon	8860105	8860218	1000	-	.	gene_id "MSTRG.67361"; transcript_id "ENST00000611932"; exon_number "4"; gene_name "CARHSP1"; ref_gene_id "ENSG00000153048";
chr16	StringTie	exon	8868966	8869012	1000	-	.	gene_id "MSTRG.67361"; transcript_id "ENST00000611932"; exon_number "5"; gene_name "CARHSP1"; ref_gene_id "ENSG00000153048";
chr16	StringTie	transcript	8852943	8861810	1000	-	.	gene_id "MSTRG.67361"; transcript_id "ENST00000614449"; gene_name "CARHSP1"; ref_gene_id "ENSG00000153048";
chr16	StringTie	exon	8852943	8855326	1000	-	.	gene_id "MSTRG.67361"; transcript_id "ENST00000614449"; exon_number "1"; gene_name "CARHSP1"; ref_gene_id "ENSG00000153048";
chr16	StringTie	exon	8858350	8858472	1000	-	.	gene_id "MSTRG.67361"; transcript_id "ENST00000614449"; exon_number "2"; gene_name "CARHSP1"; ref_gene_id "ENSG00000153048";
chr16	StringTie	exon	8859171	8859335	1000	-	.	gene_id "MSTRG.67361"; transcript_id "ENST00000614449"; exon_number "3"; gene_name "CARHSP1"; ref_gene_id "ENSG00000153048";
chr16	StringTie	exon	8860105	8860218	1000	-	.	gene_id "MSTRG.67361"; transcript_id "ENST00000614449"; exon_number "4"; gene_name "CARHSP1"; ref_gene_id "ENSG00000153048";
chr16	StringTie	exon	8861666	8861810	1000	-	.	gene_id "MSTRG.67361"; transcript_id "ENST00000614449"; exon_number "5"; gene_name "CARHSP1"; ref_gene_id "ENSG00000153048";
chr16	StringTie	transcript	8852943	8868719	1000	-	.	gene_id "MSTRG.67361"; transcript_id "ENST00000618335"; gene_name "CARHSP1"; ref_gene_id "ENSG00000153048";
chr16	StringTie	exon	8852943	8855326	1000	-	.	gene_id "MSTRG.67361"; transcript_id "ENST00000618335"; exon_number "1"; gene_name "CARHSP1"; ref_gene_id "ENSG00000153048";
chr16	StringTie	exon	8858350	8858472	1000	-	.	gene_id "MSTRG.67361"; transcript_id "ENST00000618335"; exon_number "2"; gene_name "CARHSP1"; ref_gene_id "ENSG00000153048";
chr16	StringTie	exon	8859171	8859335	1000	-	.	gene_id "MSTRG.67361"; transcript_id "ENST00000618335"; exon_number "3"; gene_name "CARHSP1"; ref_gene_id "ENSG00000153048";
chr16	StringTie	exon	8868049	8868160	1000	-	.	gene_id "MSTRG.67361"; transcript_id "ENST00000618335"; exon_number "4"; gene_name "CARHSP1"; ref_gene_id "ENSG00000153048";
chr16	StringTie	exon	8868532	8868719	1000	-	.	gene_id "MSTRG.67361"; transcript_id "ENST00000618335"; exon_number "5"; gene_name "CARHSP1"; ref_gene_id "ENSG00000153048";
chr16	StringTie	transcript	8852943	8867428	1000	-	.	gene_id "MSTRG.67361"; transcript_id "ENST00000619881"; gene_name "CARHSP1"; ref_gene_id "ENSG00000153048";
chr16	StringTie	exon	8852943	8855326	1000	-	.	gene_id "MSTRG.67361"; transcript_id "ENST00000619881"; exon_number "1"; gene_name "CARHSP1"; ref_gene_id "ENSG00000153048";
chr16	StringTie	exon	8858350	8858472	1000	-	.	gene_id "MSTRG.67361"; transcript_id "ENST00000619881"; exon_number "2"; gene_name "CARHSP1"; ref_gene_id "ENSG00000153048";
chr16	StringTie	exon	8859171	8859335	1000	-	.	gene_id "MSTRG.67361"; transcript_id "ENST00000619881"; exon_number "3"; gene_name "CARHSP1"; ref_gene_id "ENSG00000153048";
chr16	StringTie	exon	8867252	8867428	1000	-	.	gene_id "MSTRG.67361"; transcript_id "ENST00000619881"; exon_number "4"; gene_name "CARHSP1"; ref_gene_id "ENSG00000153048";
chr16	StringTie	transcript	8814390	8869100	1000	-	.	gene_id "MSTRG.67361"; transcript_id "MSTRG.67361.1";
chr16	StringTie	exon	8814390	8815722	1000	-	.	gene_id "MSTRG.67361"; transcript_id "MSTRG.67361.1"; exon_number "1";
chr16	StringTie	exon	8824047	8824173	1000	-	.	gene_id "MSTRG.67361"; transcript_id "MSTRG.67361.1"; exon_number "2";
chr16	StringTie	exon	8855022	8855326	1000	-	.	gene_id "MSTRG.67361"; transcript_id "MSTRG.67361.1"; exon_number "3";
chr16	StringTie	exon	8858350	8858472	1000	-	.	gene_id "MSTRG.67361"; transcript_id "MSTRG.67361.1"; exon_number "4";
chr16	StringTie	exon	8859173	8859335	1000	-	.	gene_id "MSTRG.67361"; transcript_id "MSTRG.67361.1"; exon_number "5";
chr16	StringTie	exon	8868966	8869100	1000	-	.	gene_id "MSTRG.67361"; transcript_id "MSTRG.67361.1"; exon_number "6";
chr16	StringTie	transcript	8851019	8869041	1000	-	.	gene_id "MSTRG.67361"; transcript_id "MSTRG.67361.10";
chr16	StringTie	exon	8851019	8855326	1000	-	.	gene_id "MSTRG.67361"; transcript_id "MSTRG.67361.10"; exon_number "1";
chr16	StringTie	exon	8858350	8858472	1000	-	.	gene_id "MSTRG.67361"; transcript_id "MSTRG.67361.10"; exon_number "2";
chr16	StringTie	exon	8859171	8859335	1000	-	.	gene_id "MSTRG.67361"; transcript_id "MSTRG.67361.10"; exon_number "3";
chr16	StringTie	exon	8860105	8860218	1000	-	.	gene_id "MSTRG.67361"; transcript_id "MSTRG.67361.10"; exon_number "4";
chr16	StringTie	exon	8868049	8869041	1000	-	.	gene_id "MSTRG.67361"; transcript_id "MSTRG.67361.10"; exon_number "5";
chr16	StringTie	transcript	8851047	8868886	1000	-	.	gene_id "MSTRG.67361"; transcript_id "MSTRG.67361.11";
chr16	StringTie	exon	8851047	8855326	1000	-	.	gene_id "MSTRG.67361"; transcript_id "MSTRG.67361.11"; exon_number "1";
chr16	StringTie	exon	8858350	8858472	1000	-	.	gene_id "MSTRG.67361"; transcript_id "MSTRG.67361.11"; exon_number "2";
chr16	StringTie	exon	8859171	8859335	1000	-	.	gene_id "MSTRG.67361"; transcript_id "MSTRG.67361.11"; exon_number "3";
chr16	StringTie	exon	8860105	8860309	1000	-	.	gene_id "MSTRG.67361"; transcript_id "MSTRG.67361.11"; exon_number "4";
chr16	StringTie	exon	8868049	8868886	1000	-	.	gene_id "MSTRG.67361"; transcript_id "MSTRG.67361.11"; exon_number "5";
chr16	StringTie	transcript	8851047	8868829	1000	-	.	gene_id "MSTRG.67361"; transcript_id "MSTRG.67361.12";
chr16	StringTie	exon	8851047	8855326	1000	-	.	gene_id "MSTRG.67361"; transcript_id "MSTRG.67361.12"; exon_number "1";
chr16	StringTie	exon	8858350	8858472	1000	-	.	gene_id "MSTRG.67361"; transcript_id "MSTRG.67361.12"; exon_number "2";
chr16	StringTie	exon	8859173	8859335	1000	-	.	gene_id "MSTRG.67361"; transcript_id "MSTRG.67361.12"; exon_number "3";
chr16	StringTie	exon	8868049	8868829	1000	-	.	gene_id "MSTRG.67361"; transcript_id "MSTRG.67361.12"; exon_number "4";
chr16	StringTie	transcript	8851047	8868828	1000	-	.	gene_id "MSTRG.67361"; transcript_id "MSTRG.67361.13";
chr16	StringTie	exon	8851047	8855326	1000	-	.	gene_id "MSTRG.67361"; transcript_id "MSTRG.67361.13"; exon_number "1";
chr16	StringTie	exon	8858350	8858472	1000	-	.	gene_id "MSTRG.67361"; transcript_id "MSTRG.67361.13"; exon_number "2";
chr16	StringTie	exon	8859173	8859335	1000	-	.	gene_id "MSTRG.67361"; transcript_id "MSTRG.67361.13"; exon_number "3";
chr16	StringTie	exon	8866422	8868828	1000	-	.	gene_id "MSTRG.67361"; transcript_id "MSTRG.67361.13"; exon_number "4";
chr16	StringTie	transcript	8851048	8868470	1000	-	.	gene_id "MSTRG.67361"; transcript_id "MSTRG.67361.14";
chr16	StringTie	exon	8851048	8855326	1000	-	.	gene_id "MSTRG.67361"; transcript_id "MSTRG.67361.14"; exon_number "1";
chr16	StringTie	exon	8858350	8859335	1000	-	.	gene_id "MSTRG.67361"; transcript_id "MSTRG.67361.14"; exon_number "2";
chr16	StringTie	exon	8866422	8866573	1000	-	.	gene_id "MSTRG.67361"; transcript_id "MSTRG.67361.14"; exon_number "3";
chr16	StringTie	exon	8868049	8868470	1000	-	.	gene_id "MSTRG.67361"; transcript_id "MSTRG.67361.14"; exon_number "4";
chr16	StringTie	transcript	8851051	8869031	1000	-	.	gene_id "MSTRG.67361"; transcript_id "MSTRG.67361.15";
chr16	StringTie	exon	8851051	8855326	1000	-	.	gene_id "MSTRG.67361"; transcript_id "MSTRG.67361.15"; exon_number "1";
chr16	StringTie	exon	8858350	8858472	1000	-	.	gene_id "MSTRG.67361"; transcript_id "MSTRG.67361.15"; exon_number "2";
chr16	StringTie	exon	8859171	8859335	1000	-	.	gene_id "MSTRG.67361"; transcript_id "MSTRG.67361.15"; exon_number "3";
chr16	StringTie	exon	8868532	8869031	1000	-	.	gene_id "MSTRG.67361"; transcript_id "MSTRG.67361.15"; exon_number "4";
chr16	StringTie	transcript	8851051	8868786	1000	-	.	gene_id "MSTRG.67361"; transcript_id "MSTRG.67361.16";
chr16	StringTie	exon	8851051	8855326	1000	-	.	gene_id "MSTRG.67361"; transcript_id "MSTRG.67361.16"; exon_number "1";
chr16	StringTie	exon	8858350	8858472	1000	-	.	gene_id "MSTRG.67361"; transcript_id "MSTRG.67361.16"; exon_number "2";
chr16	StringTie	exon	8859171	8859335	1000	-	.	gene_id "MSTRG.67361"; transcript_id "MSTRG.67361.16"; exon_number "3";
chr16	StringTie	exon	8860105	8860309	1000	-	.	gene_id "MSTRG.67361"; transcript_id "MSTRG.67361.16"; exon_number "4";
chr16	StringTie	exon	8866422	8866442	1000	-	.	gene_id "MSTRG.67361"; transcript_id "MSTRG.67361.16"; exon_number "5";
chr16	StringTie	exon	8868049	8868786	1000	-	.	gene_id "MSTRG.67361"; transcript_id "MSTRG.67361.16"; exon_number "6";
chr16	StringTie	transcript	8851051	8868481	1000	-	.	gene_id "MSTRG.67361"; transcript_id "MSTRG.67361.17";
chr16	StringTie	exon	8851051	8855326	1000	-	.	gene_id "MSTRG.67361"; transcript_id "MSTRG.67361.17"; exon_number "1";
chr16	StringTie	exon	8858350	8858453	1000	-	.	gene_id "MSTRG.67361"; transcript_id "MSTRG.67361.17"; exon_number "2";
chr16	StringTie	exon	8859171	8859335	1000	-	.	gene_id "MSTRG.67361"; transcript_id "MSTRG.67361.17"; exon_number "3";
chr16	StringTie	exon	8868049	8868481	1000	-	.	gene_id "MSTRG.67361"; transcript_id "MSTRG.67361.17"; exon_number "4";
chr16	StringTie	transcript	8851051	8868774	1000	-	.	gene_id "MSTRG.67361"; transcript_id "MSTRG.67361.18";
chr16	StringTie	exon	8851051	8855326	1000	-	.	gene_id "MSTRG.67361"; transcript_id "MSTRG.67361.18"; exon_number "1";
chr16	StringTie	exon	8858350	8859335	1000	-	.	gene_id "MSTRG.67361"; transcript_id "MSTRG.67361.18"; exon_number "2";
chr16	StringTie	exon	8866422	8866573	1000	-	.	gene_id "MSTRG.67361"; transcript_id "MSTRG.67361.18"; exon_number "3";
chr16	StringTie	exon	8868725	8868774	1000	-	.	gene_id "MSTRG.67361"; transcript_id "MSTRG.67361.18"; exon_number "4";
chr16	StringTie	transcript	8851051	8869029	1000	-	.	gene_id "MSTRG.67361"; transcript_id "MSTRG.67361.19";
chr16	StringTie	exon	8851051	8855326	1000	-	.	gene_id "MSTRG.67361"; transcript_id "MSTRG.67361.19"; exon_number "1";
chr16	StringTie	exon	8858350	8858472	1000	-	.	gene_id "MSTRG.67361"; transcript_id "MSTRG.67361.19"; exon_number "2";
chr16	StringTie	exon	8859030	8859335	1000	-	.	gene_id "MSTRG.67361"; transcript_id "MSTRG.67361.19"; exon_number "3";
chr16	StringTie	exon	8868966	8869029	1000	-	.	gene_id "MSTRG.67361"; transcript_id "MSTRG.67361.19"; exon_number "4";
chr16	StringTie	transcript	8824101	8869016	1000	-	.	gene_id "MSTRG.67361"; transcript_id "MSTRG.67361.2";
chr16	StringTie	exon	8824101	8824173	1000	-	.	gene_id "MSTRG.67361"; transcript_id "MSTRG.67361.2"; exon_number "1";
chr16	StringTie	exon	8855022	8855326	1000	-	.	gene_id "MSTRG.67361"; transcript_id "MSTRG.67361.2"; exon_number "2";
chr16	StringTie	exon	8858350	8858472	1000	-	.	gene_id "MSTRG.67361"; transcript_id "MSTRG.67361.2"; exon_number "3";
chr16	StringTie	exon	8859171	8859335	1000	-	.	gene_id "MSTRG.67361"; transcript_id "MSTRG.67361.2"; exon_number "4";
chr16	StringTie	exon	8868966	8869016	1000	-	.	gene_id "MSTRG.67361"; transcript_id "MSTRG.67361.2"; exon_number "5";
chr16	StringTie	transcript	8851052	8868874	1000	-	.	gene_id "MSTRG.67361"; transcript_id "MSTRG.67361.20";
chr16	StringTie	exon	8851052	8855326	1000	-	.	gene_id "MSTRG.67361"; transcript_id "MSTRG.67361.20"; exon_number "1";
chr16	StringTie	exon	8858350	8858472	1000	-	.	gene_id "MSTRG.67361"; transcript_id "MSTRG.67361.20"; exon_number "2";
chr16	StringTie	exon	8859171	8859335	1000	-	.	gene_id "MSTRG.67361"; transcript_id "MSTRG.67361.20"; exon_number "3";
chr16	StringTie	exon	8860105	8860218	1000	-	.	gene_id "MSTRG.67361"; transcript_id "MSTRG.67361.20"; exon_number "4";
chr16	StringTie	exon	8866422	8866442	1000	-	.	gene_id "MSTRG.67361"; transcript_id "MSTRG.67361.20"; exon_number "5";
chr16	StringTie	exon	8868049	8868874	1000	-	.	gene_id "MSTRG.67361"; transcript_id "MSTRG.67361.20"; exon_number "6";
chr16	StringTie	transcript	8851053	8868786	1000	-	.	gene_id "MSTRG.67361"; transcript_id "MSTRG.67361.21";
chr16	StringTie	exon	8851053	8855326	1000	-	.	gene_id "MSTRG.67361"; transcript_id "MSTRG.67361.21"; exon_number "1";
chr16	StringTie	exon	8858350	8858472	1000	-	.	gene_id "MSTRG.67361"; transcript_id "MSTRG.67361.21"; exon_number "2";
chr16	StringTie	exon	8859171	8859335	1000	-	.	gene_id "MSTRG.67361"; transcript_id "MSTRG.67361.21"; exon_number "3";
chr16	StringTie	exon	8860105	8860309	1000	-	.	gene_id "MSTRG.67361"; transcript_id "MSTRG.67361.21"; exon_number "4";
chr16	StringTie	exon	8868532	8868786	1000	-	.	gene_id "MSTRG.67361"; transcript_id "MSTRG.67361.21"; exon_number "5";
chr16	StringTie	transcript	8851070	8869032	1000	-	.	gene_id "MSTRG.67361"; transcript_id "MSTRG.67361.22";
chr16	StringTie	exon	8851070	8854783	1000	-	.	gene_id "MSTRG.67361"; transcript_id "MSTRG.67361.22"; exon_number "1";
chr16	StringTie	exon	8855242	8855326	1000	-	.	gene_id "MSTRG.67361"; transcript_id "MSTRG.67361.22"; exon_number "2";
chr16	StringTie	exon	8858350	8858472	1000	-	.	gene_id "MSTRG.67361"; transcript_id "MSTRG.67361.22"; exon_number "3";
chr16	StringTie	exon	8859171	8859335	1000	-	.	gene_id "MSTRG.67361"; transcript_id "MSTRG.67361.22"; exon_number "4";
chr16	StringTie	exon	8868966	8869032	1000	-	.	gene_id "MSTRG.67361"; transcript_id "MSTRG.67361.22"; exon_number "5";
chr16	StringTie	transcript	8851193	8869111	1000	-	.	gene_id "MSTRG.67361"; transcript_id "MSTRG.67361.23";
chr16	StringTie	exon	8851193	8855326	1000	-	.	gene_id "MSTRG.67361"; transcript_id "MSTRG.67361.23"; exon_number "1";
chr16	StringTie	exon	8858350	8858472	1000	-	.	gene_id "MSTRG.67361"; transcript_id "MSTRG.67361.23"; exon_number "2";
chr16	StringTie	exon	8859171	8859335	1000	-	.	gene_id "MSTRG.67361"; transcript_id "MSTRG.67361.23"; exon_number "3";
chr16	StringTie	exon	8860105	8860309	1000	-	.	gene_id "MSTRG.67361"; transcript_id "MSTRG.67361.23"; exon_number "4";
chr16	StringTie	exon	8868966	8869111	1000	-	.	gene_id "MSTRG.67361"; transcript_id "MSTRG.67361.23"; exon_number "5";
chr16	StringTie	transcript	8851260	8861781	1000	-	.	gene_id "MSTRG.67361"; transcript_id "MSTRG.67361.24";
chr16	StringTie	exon	8851260	8855326	1000	-	.	gene_id "MSTRG.67361"; transcript_id "MSTRG.67361.24"; exon_number "1";
chr16	StringTie	exon	8858350	8858472	1000	-	.	gene_id "MSTRG.67361"; transcript_id "MSTRG.67361.24"; exon_number "2";
chr16	StringTie	exon	8859173	8859335	1000	-	.	gene_id "MSTRG.67361"; transcript_id "MSTRG.67361.24"; exon_number "3";
chr16	StringTie	exon	8860105	8860309	1000	-	.	gene_id "MSTRG.67361"; transcript_id "MSTRG.67361.24"; exon_number "4";
chr16	StringTie	exon	8861642	8861781	1000	-	.	gene_id "MSTRG.67361"; transcript_id "MSTRG.67361.24"; exon_number "5";
chr16	StringTie	transcript	8852678	8881769	1000	-	.	gene_id "MSTRG.67361"; transcript_id "MSTRG.67361.25";
chr16	StringTie	exon	8852678	8853332	1000	-	.	gene_id "MSTRG.67361"; transcript_id "MSTRG.67361.25"; exon_number "1";
chr16	StringTie	exon	8855022	8855326	1000	-	.	gene_id "MSTRG.67361"; transcript_id "MSTRG.67361.25"; exon_number "2";
chr16	StringTie	exon	8858350	8858472	1000	-	.	gene_id "MSTRG.67361"; transcript_id "MSTRG.67361.25"; exon_number "3";
chr16	StringTie	exon	8859171	8859335	1000	-	.	gene_id "MSTRG.67361"; transcript_id "MSTRG.67361.25"; exon_number "4";
chr16	StringTie	exon	8868966	8869000	1000	-	.	gene_id "MSTRG.67361"; transcript_id "MSTRG.67361.25"; exon_number "5";
chr16	StringTie	exon	8874688	8875987	1000	-	.	gene_id "MSTRG.67361"; transcript_id "MSTRG.67361.25"; exon_number "6";
chr16	StringTie	exon	8881713	8881769	1000	-	.	gene_id "MSTRG.67361"; transcript_id "MSTRG.67361.25"; exon_number "7";
chr16	StringTie	transcript	8852704	8868608	1000	-	.	gene_id "MSTRG.67361"; transcript_id "MSTRG.67361.26";
chr16	StringTie	exon	8852704	8855326	1000	-	.	gene_id "MSTRG.67361"; transcript_id "MSTRG.67361.26"; exon_number "1";
chr16	StringTie	exon	8858350	8858472	1000	-	.	gene_id "MSTRG.67361"; transcript_id "MSTRG.67361.26"; exon_number "2";
chr16	StringTie	exon	8859173	8859335	1000	-	.	gene_id "MSTRG.67361"; transcript_id "MSTRG.67361.26"; exon_number "3";
chr16	StringTie	exon	8860105	8860309	1000	-	.	gene_id "MSTRG.67361"; transcript_id "MSTRG.67361.26"; exon_number "4";
chr16	StringTie	exon	8868049	8868608	1000	-	.	gene_id "MSTRG.67361"; transcript_id "MSTRG.67361.26"; exon_number "5";
chr16	StringTie	transcript	8852793	8869006	1000	-	.	gene_id "MSTRG.67361"; transcript_id "MSTRG.67361.27";
chr16	StringTie	exon	8852793	8855326	1000	-	.	gene_id "MSTRG.67361"; transcript_id "MSTRG.67361.27"; exon_number "1";
chr16	StringTie	exon	8858350	8858472	1000	-	.	gene_id "MSTRG.67361"; transcript_id "MSTRG.67361.27"; exon_number "2";
chr16	StringTie	exon	8859173	8859335	1000	-	.	gene_id "MSTRG.67361"; transcript_id "MSTRG.67361.27"; exon_number "3";
chr16	StringTie	exon	8860105	8860218	1000	-	.	gene_id "MSTRG.67361"; transcript_id "MSTRG.67361.27"; exon_number "4";
chr16	StringTie	exon	8868966	8869006	1000	-	.	gene_id "MSTRG.67361"; transcript_id "MSTRG.67361.27"; exon_number "5";
chr16	StringTie	transcript	8852924	8861781	1000	-	.	gene_id "MSTRG.67361"; transcript_id "MSTRG.67361.28";
chr16	StringTie	exon	8852924	8855326	1000	-	.	gene_id "MSTRG.67361"; transcript_id "MSTRG.67361.28"; exon_number "1";
chr16	StringTie	exon	8858350	8859335	1000	-	.	gene_id "MSTRG.67361"; transcript_id "MSTRG.67361.28"; exon_number "2";
chr16	StringTie	exon	8860105	8860309	1000	-	.	gene_id "MSTRG.67361"; transcript_id "MSTRG.67361.28"; exon_number "3";
chr16	StringTie	exon	8861642	8861781	1000	-	.	gene_id "MSTRG.67361"; transcript_id "MSTRG.67361.28"; exon_number "4";
chr16	StringTie	transcript	8852928	8869023	1000	-	.	gene_id "MSTRG.67361"; transcript_id "MSTRG.67361.29";
chr16	StringTie	exon	8852928	8854249	1000	-	.	gene_id "MSTRG.67361"; transcript_id "MSTRG.67361.29"; exon_number "1";
chr16	StringTie	exon	8854721	8855326	1000	-	.	gene_id "MSTRG.67361"; transcript_id "MSTRG.67361.29"; exon_number "2";
chr16	StringTie	exon	8858350	8858472	1000	-	.	gene_id "MSTRG.67361"; transcript_id "MSTRG.67361.29"; exon_number "3";
chr16	StringTie	exon	8859171	8859335	1000	-	.	gene_id "MSTRG.67361"; transcript_id "MSTRG.67361.29"; exon_number "4";
chr16	StringTie	exon	8868966	8869023	1000	-	.	gene_id "MSTRG.67361"; transcript_id "MSTRG.67361.29"; exon_number "5";
chr16	StringTie	transcript	8827917	8869065	1000	-	.	gene_id "MSTRG.67361"; transcript_id "MSTRG.67361.3";
chr16	StringTie	exon	8827917	8854783	1000	-	.	gene_id "MSTRG.67361"; transcript_id "MSTRG.67361.3"; exon_number "1";
chr16	StringTie	exon	8854886	8855326	1000	-	.	gene_id "MSTRG.67361"; transcript_id "MSTRG.67361.3"; exon_number "2";
chr16	StringTie	exon	8858350	8858472	1000	-	.	gene_id "MSTRG.67361"; transcript_id "MSTRG.67361.3"; exon_number "3";
chr16	StringTie	exon	8859171	8859335	1000	-	.	gene_id "MSTRG.67361"; transcript_id "MSTRG.67361.3"; exon_number "4";
chr16	StringTie	exon	8868966	8869065	1000	-	.	gene_id "MSTRG.67361"; transcript_id "MSTRG.67361.3"; exon_number "5";
chr16	StringTie	transcript	8852939	8868789	1000	-	.	gene_id "MSTRG.67361"; transcript_id "MSTRG.67361.30";
chr16	StringTie	exon	8852939	8853611	1000	-	.	gene_id "MSTRG.67361"; transcript_id "MSTRG.67361.30"; exon_number "1";
chr16	StringTie	exon	8854485	8855326	1000	-	.	gene_id "MSTRG.67361"; transcript_id "MSTRG.67361.30"; exon_number "2";
chr16	StringTie	exon	8858350	8858472	1000	-	.	gene_id "MSTRG.67361"; transcript_id "MSTRG.67361.30"; exon_number "3";
chr16	StringTie	exon	8859173	8859335	1000	-	.	gene_id "MSTRG.67361"; transcript_id "MSTRG.67361.30"; exon_number "4";
chr16	StringTie	exon	8868532	8868789	1000	-	.	gene_id "MSTRG.67361"; transcript_id "MSTRG.67361.30"; exon_number "5";
chr16	StringTie	transcript	8852941	8869162	1000	-	.	gene_id "MSTRG.67361"; transcript_id "MSTRG.67361.31";
chr16	StringTie	exon	8852941	8855326	1000	-	.	gene_id "MSTRG.67361"; transcript_id "MSTRG.67361.31"; exon_number "1";
chr16	StringTie	exon	8858350	8858472	1000	-	.	gene_id "MSTRG.67361"; transcript_id "MSTRG.67361.31"; exon_number "2";
chr16	StringTie	exon	8859171	8859351	1000	-	.	gene_id "MSTRG.67361"; transcript_id "MSTRG.67361.31"; exon_number "3";
chr16	StringTie	exon	8868966	8869162	1000	-	.	gene_id "MSTRG.67361"; transcript_id "MSTRG.67361.31"; exon_number "4";
chr16	StringTie	transcript	8852948	8868743	1000	-	.	gene_id "MSTRG.67361"; transcript_id "MSTRG.67361.38";
chr16	StringTie	exon	8852948	8855326	1000	-	.	gene_id "MSTRG.67361"; transcript_id "MSTRG.67361.38"; exon_number "1";
chr16	StringTie	exon	8858350	8858472	1000	-	.	gene_id "MSTRG.67361"; transcript_id "MSTRG.67361.38"; exon_number "2";
chr16	StringTie	exon	8859173	8859335	1000	-	.	gene_id "MSTRG.67361"; transcript_id "MSTRG.67361.38"; exon_number "3";
chr16	StringTie	exon	8866422	8866442	1000	-	.	gene_id "MSTRG.67361"; transcript_id "MSTRG.67361.38"; exon_number "4";
chr16	StringTie	exon	8868049	8868743	1000	-	.	gene_id "MSTRG.67361"; transcript_id "MSTRG.67361.38"; exon_number "5";
chr16	StringTie	transcript	8830296	8849243	1000	-	.	gene_id "MSTRG.67361"; transcript_id "MSTRG.67361.4";
chr16	StringTie	exon	8830296	8833275	1000	-	.	gene_id "MSTRG.67361"; transcript_id "MSTRG.67361.4"; exon_number "1";
chr16	StringTie	exon	8845262	8848169	1000	-	.	gene_id "MSTRG.67361"; transcript_id "MSTRG.67361.4"; exon_number "2";
chr16	StringTie	exon	8849097	8849243	1000	-	.	gene_id "MSTRG.67361"; transcript_id "MSTRG.67361.4"; exon_number "3";
chr16	StringTie	transcript	8854990	8868583	1000	-	.	gene_id "MSTRG.67361"; transcript_id "MSTRG.67361.41";
chr16	StringTie	exon	8854990	8855326	1000	-	.	gene_id "MSTRG.67361"; transcript_id "MSTRG.67361.41"; exon_number "1";
chr16	StringTie	exon	8858350	8858472	1000	-	.	gene_id "MSTRG.67361"; transcript_id "MSTRG.67361.41"; exon_number "2";
chr16	StringTie	exon	8859171	8859335	1000	-	.	gene_id "MSTRG.67361"; transcript_id "MSTRG.67361.41"; exon_number "3";
chr16	StringTie	exon	8860105	8860309	1000	-	.	gene_id "MSTRG.67361"; transcript_id "MSTRG.67361.41"; exon_number "4";
chr16	StringTie	exon	8868327	8868583	1000	-	.	gene_id "MSTRG.67361"; transcript_id "MSTRG.67361.41"; exon_number "5";
chr16	StringTie	transcript	8854999	8870936	1000	-	.	gene_id "MSTRG.67361"; transcript_id "MSTRG.67361.42";
chr16	StringTie	exon	8854999	8855326	1000	-	.	gene_id "MSTRG.67361"; transcript_id "MSTRG.67361.42"; exon_number "1";
chr16	StringTie	exon	8858350	8858472	1000	-	.	gene_id "MSTRG.67361"; transcript_id "MSTRG.67361.42"; exon_number "2";
chr16	StringTie	exon	8859171	8859335	1000	-	.	gene_id "MSTRG.67361"; transcript_id "MSTRG.67361.42"; exon_number "3";
chr16	StringTie	exon	8870835	8870936	1000	-	.	gene_id "MSTRG.67361"; transcript_id "MSTRG.67361.42"; exon_number "4";
chr16	StringTie	transcript	8855004	8868449	1000	-	.	gene_id "MSTRG.67361"; transcript_id "MSTRG.67361.43";
chr16	StringTie	exon	8855004	8855326	1000	-	.	gene_id "MSTRG.67361"; transcript_id "MSTRG.67361.43"; exon_number "1";
chr16	StringTie	exon	8858350	8858461	1000	-	.	gene_id "MSTRG.67361"; transcript_id "MSTRG.67361.43"; exon_number "2";
chr16	StringTie	exon	8859170	8859335	1000	-	.	gene_id "MSTRG.67361"; transcript_id "MSTRG.67361.43"; exon_number "3";
chr16	StringTie	exon	8866422	8866442	1000	-	.	gene_id "MSTRG.67361"; transcript_id "MSTRG.67361.43"; exon_number "4";
chr16	StringTie	exon	8868049	8868449	1000	-	.	gene_id "MSTRG.67361"; transcript_id "MSTRG.67361.43"; exon_number "5";
chr16	StringTie	transcript	8855007	8868479	1000	-	.	gene_id "MSTRG.67361"; transcript_id "MSTRG.67361.44";
chr16	StringTie	exon	8855007	8855326	1000	-	.	gene_id "MSTRG.67361"; transcript_id "MSTRG.67361.44"; exon_number "1";
chr16	StringTie	exon	8858335	8858472	1000	-	.	gene_id "MSTRG.67361"; transcript_id "MSTRG.67361.44"; exon_number "2";
chr16	StringTie	exon	8859171	8859335	1000	-	.	gene_id "MSTRG.67361"; transcript_id "MSTRG.67361.44"; exon_number "3";
chr16	StringTie	exon	8868049	8868479	1000	-	.	gene_id "MSTRG.67361"; transcript_id "MSTRG.67361.44"; exon_number "4";
chr16	StringTie	transcript	8855008	8868607	1000	-	.	gene_id "MSTRG.67361"; transcript_id "MSTRG.67361.45";
chr16	StringTie	exon	8855008	8855326	1000	-	.	gene_id "MSTRG.67361"; transcript_id "MSTRG.67361.45"; exon_number "1";
chr16	StringTie	exon	8858350	8858472	1000	-	.	gene_id "MSTRG.67361"; transcript_id "MSTRG.67361.45"; exon_number "2";
chr16	StringTie	exon	8859030	8859335	1000	-	.	gene_id "MSTRG.67361"; transcript_id "MSTRG.67361.45"; exon_number "3";
chr16	StringTie	exon	8860105	8860218	1000	-	.	gene_id "MSTRG.67361"; transcript_id "MSTRG.67361.45"; exon_number "4";
chr16	StringTie	exon	8868049	8868607	1000	-	.	gene_id "MSTRG.67361"; transcript_id "MSTRG.67361.45"; exon_number "5";
chr16	StringTie	transcript	8837173	8869124	1000	-	.	gene_id "MSTRG.67361"; transcript_id "MSTRG.67361.5";
chr16	StringTie	exon	8837173	8855326	1000	-	.	gene_id "MSTRG.67361"; transcript_id "MSTRG.67361.5"; exon_number "1";
chr16	StringTie	exon	8858350	8859335	1000	-	.	gene_id "MSTRG.67361"; transcript_id "MSTRG.67361.5"; exon_number "2";
chr16	StringTie	exon	8868966	8869124	1000	-	.	gene_id "MSTRG.67361"; transcript_id "MSTRG.67361.5"; exon_number "3";
chr16	StringTie	transcript	8862054	8868400	1000	-	.	gene_id "MSTRG.67361"; transcript_id "MSTRG.67361.58";
chr16	StringTie	exon	8862054	8862307	1000	-	.	gene_id "MSTRG.67361"; transcript_id "MSTRG.67361.58"; exon_number "1";
chr16	StringTie	exon	8868049	8868400	1000	-	.	gene_id "MSTRG.67361"; transcript_id "MSTRG.67361.58"; exon_number "2";
chr16	StringTie	transcript	8875247	8877472	1000	-	.	gene_id "MSTRG.67361"; transcript_id "MSTRG.67361.59";
chr16	StringTie	exon	8875247	8875987	1000	-	.	gene_id "MSTRG.67361"; transcript_id "MSTRG.67361.59"; exon_number "1";
chr16	StringTie	exon	8876482	8877472	1000	-	.	gene_id "MSTRG.67361"; transcript_id "MSTRG.67361.59"; exon_number "2";
chr16	StringTie	transcript	8848832	8849281	1000	-	.	gene_id "MSTRG.67361"; transcript_id "MSTRG.67361.7";
chr16	StringTie	exon	8848832	8849001	1000	-	.	gene_id "MSTRG.67361"; transcript_id "MSTRG.67361.7"; exon_number "1";
chr16	StringTie	exon	8849152	8849281	1000	-	.	gene_id "MSTRG.67361"; transcript_id "MSTRG.67361.7"; exon_number "2";
chr16	StringTie	transcript	8848839	8869099	1000	-	.	gene_id "MSTRG.67361"; transcript_id "MSTRG.67361.8";
chr16	StringTie	exon	8848839	8849096	1000	-	.	gene_id "MSTRG.67361"; transcript_id "MSTRG.67361.8"; exon_number "1";
chr16	StringTie	exon	8849152	8849283	1000	-	.	gene_id "MSTRG.67361"; transcript_id "MSTRG.67361.8"; exon_number "2";
chr16	StringTie	exon	8855022	8855326	1000	-	.	gene_id "MSTRG.67361"; transcript_id "MSTRG.67361.8"; exon_number "3";
chr16	StringTie	exon	8858350	8858472	1000	-	.	gene_id "MSTRG.67361"; transcript_id "MSTRG.67361.8"; exon_number "4";
chr16	StringTie	exon	8859171	8859335	1000	-	.	gene_id "MSTRG.67361"; transcript_id "MSTRG.67361.8"; exon_number "5";
chr16	StringTie	exon	8868966	8869099	1000	-	.	gene_id "MSTRG.67361"; transcript_id "MSTRG.67361.8"; exon_number "6";
chr16	StringTie	transcript	8849990	8868874	1000	-	.	gene_id "MSTRG.67361"; transcript_id "MSTRG.67361.9";
chr16	StringTie	exon	8849990	8855326	1000	-	.	gene_id "MSTRG.67361"; transcript_id "MSTRG.67361.9"; exon_number "1";
chr16	StringTie	exon	8858350	8858472	1000	-	.	gene_id "MSTRG.67361"; transcript_id "MSTRG.67361.9"; exon_number "2";
chr16	StringTie	exon	8859171	8859335	1000	-	.	gene_id "MSTRG.67361"; transcript_id "MSTRG.67361.9"; exon_number "3";
chr16	StringTie	exon	8866422	8866442	1000	-	.	gene_id "MSTRG.67361"; transcript_id "MSTRG.67361.9"; exon_number "4";
chr16	StringTie	exon	8868049	8868874	1000	-	.	gene_id "MSTRG.67361"; transcript_id "MSTRG.67361.9"; exon_number "5";
chr16	StringTie	transcript	8892094	8963484	1000	-	.	gene_id "MSTRG.67362"; transcript_id "ENST00000344836"; gene_name "USP7"; ref_gene_id "ENSG00000187555";
chr16	StringTie	exon	8892094	8894104	1000	-	.	gene_id "MSTRG.67362"; transcript_id "ENST00000344836"; exon_number "1"; gene_name "USP7"; ref_gene_id "ENSG00000187555";
chr16	StringTie	exon	8894550	8894640	1000	-	.	gene_id "MSTRG.67362"; transcript_id "ENST00000344836"; exon_number "2"; gene_name "USP7"; ref_gene_id "ENSG00000187555";
chr16	StringTie	exon	8894784	8894855	1000	-	.	gene_id "MSTRG.67362"; transcript_id "ENST00000344836"; exon_number "3"; gene_name "USP7"; ref_gene_id "ENSG00000187555";
chr16	StringTie	exon	8895031	8895150	1000	-	.	gene_id "MSTRG.67362"; transcript_id "ENST00000344836"; exon_number "4"; gene_name "USP7"; ref_gene_id "ENSG00000187555";
chr16	StringTie	exon	8895642	8895741	1000	-	.	gene_id "MSTRG.67362"; transcript_id "ENST00000344836"; exon_number "5"; gene_name "USP7"; ref_gene_id "ENSG00000187555";
chr16	StringTie	exon	8896999	8897099	1000	-	.	gene_id "MSTRG.67362"; transcript_id "ENST00000344836"; exon_number "6"; gene_name "USP7"; ref_gene_id "ENSG00000187555";
chr16	StringTie	exon	8898360	8898437	1000	-	.	gene_id "MSTRG.67362"; transcript_id "ENST00000344836"; exon_number "7"; gene_name "USP7"; ref_gene_id "ENSG00000187555";
chr16	StringTie	exon	8898531	8898639	1000	-	.	gene_id "MSTRG.67362"; transcript_id "ENST00000344836"; exon_number "8"; gene_name "USP7"; ref_gene_id "ENSG00000187555";
chr16	StringTie	exon	8899121	8899188	1000	-	.	gene_id "MSTRG.67362"; transcript_id "ENST00000344836"; exon_number "9"; gene_name "USP7"; ref_gene_id "ENSG00000187555";
chr16	StringTie	exon	8899604	8899757	1000	-	.	gene_id "MSTRG.67362"; transcript_id "ENST00000344836"; exon_number "10"; gene_name "USP7"; ref_gene_id "ENSG00000187555";
chr16	StringTie	exon	8900530	8900630	1000	-	.	gene_id "MSTRG.67362"; transcript_id "ENST00000344836"; exon_number "11"; gene_name "USP7"; ref_gene_id "ENSG00000187555";
chr16	StringTie	exon	8900990	8901057	1000	-	.	gene_id "MSTRG.67362"; transcript_id "ENST00000344836"; exon_number "12"; gene_name "USP7"; ref_gene_id "ENSG00000187555";
chr16	StringTie	exon	8901142	8901234	1000	-	.	gene_id "MSTRG.67362"; transcript_id "ENST00000344836"; exon_number "13"; gene_name "USP7"; ref_gene_id "ENSG00000187555";
chr16	StringTie	exon	8902082	8902187	1000	-	.	gene_id "MSTRG.67362"; transcript_id "ENST00000344836"; exon_number "14"; gene_name "USP7"; ref_gene_id "ENSG00000187555";
chr16	StringTie	exon	8902381	8902482	1000	-	.	gene_id "MSTRG.67362"; transcript_id "ENST00000344836"; exon_number "15"; gene_name "USP7"; ref_gene_id "ENSG00000187555";
chr16	StringTie	exon	8903268	8903402	1000	-	.	gene_id "MSTRG.67362"; transcript_id "ENST00000344836"; exon_number "16"; gene_name "USP7"; ref_gene_id "ENSG00000187555";
chr16	StringTie	exon	8904435	8904565	1000	-	.	gene_id "MSTRG.67362"; transcript_id "ENST00000344836"; exon_number "17"; gene_name "USP7"; ref_gene_id "ENSG00000187555";
chr16	StringTie	exon	8905187	8905331	1000	-	.	gene_id "MSTRG.67362"; transcript_id "ENST00000344836"; exon_number "18"; gene_name "USP7"; ref_gene_id "ENSG00000187555";
chr16	StringTie	exon	8906426	8906582	1000	-	.	gene_id "MSTRG.67362"; transcript_id "ENST00000344836"; exon_number "19"; gene_name "USP7"; ref_gene_id "ENSG00000187555";
chr16	StringTie	exon	8908341	8908450	1000	-	.	gene_id "MSTRG.67362"; transcript_id "ENST00000344836"; exon_number "20"; gene_name "USP7"; ref_gene_id "ENSG00000187555";
chr16	StringTie	exon	8910745	8910827	1000	-	.	gene_id "MSTRG.67362"; transcript_id "ENST00000344836"; exon_number "21"; gene_name "USP7"; ref_gene_id "ENSG00000187555";
chr16	StringTie	exon	8915254	8915344	1000	-	.	gene_id "MSTRG.67362"; transcript_id "ENST00000344836"; exon_number "22"; gene_name "USP7"; ref_gene_id "ENSG00000187555";
chr16	StringTie	exon	8915445	8915525	1000	-	.	gene_id "MSTRG.67362"; transcript_id "ENST00000344836"; exon_number "23"; gene_name "USP7"; ref_gene_id "ENSG00000187555";
chr16	StringTie	exon	8916502	8916556	1000	-	.	gene_id "MSTRG.67362"; transcript_id "ENST00000344836"; exon_number "24"; gene_name "USP7"; ref_gene_id "ENSG00000187555";
chr16	StringTie	exon	8917026	8917156	1000	-	.	gene_id "MSTRG.67362"; transcript_id "ENST00000344836"; exon_number "25"; gene_name "USP7"; ref_gene_id "ENSG00000187555";
chr16	StringTie	exon	8919031	8919139	1000	-	.	gene_id "MSTRG.67362"; transcript_id "ENST00000344836"; exon_number "26"; gene_name "USP7"; ref_gene_id "ENSG00000187555";
chr16	StringTie	exon	8920359	8920447	1000	-	.	gene_id "MSTRG.67362"; transcript_id "ENST00000344836"; exon_number "27"; gene_name "USP7"; ref_gene_id "ENSG00000187555";
chr16	StringTie	exon	8921157	8921295	1000	-	.	gene_id "MSTRG.67362"; transcript_id "ENST00000344836"; exon_number "28"; gene_name "USP7"; ref_gene_id "ENSG00000187555";
chr16	StringTie	exon	8923215	8923413	1000	-	.	gene_id "MSTRG.67362"; transcript_id "ENST00000344836"; exon_number "29"; gene_name "USP7"; ref_gene_id "ENSG00000187555";
chr16	StringTie	exon	8930293	8930397	1000	-	.	gene_id "MSTRG.67362"; transcript_id "ENST00000344836"; exon_number "30"; gene_name "USP7"; ref_gene_id "ENSG00000187555";
chr16	StringTie	exon	8963207	8963484	1000	-	.	gene_id "MSTRG.67362"; transcript_id "ENST00000344836"; exon_number "31"; gene_name "USP7"; ref_gene_id "ENSG00000187555";
chr16	StringTie	transcript	8893788	8936729	1000	-	.	gene_id "MSTRG.67362"; transcript_id "ENST00000381886"; gene_name "USP7"; ref_gene_id "ENSG00000187555";
chr16	StringTie	exon	8893788	8894104	1000	-	.	gene_id "MSTRG.67362"; transcript_id "ENST00000381886"; exon_number "1"; gene_name "USP7"; ref_gene_id "ENSG00000187555";
chr16	StringTie	exon	8894550	8894640	1000	-	.	gene_id "MSTRG.67362"; transcript_id "ENST00000381886"; exon_number "2"; gene_name "USP7"; ref_gene_id "ENSG00000187555";
chr16	StringTie	exon	8894784	8894855	1000	-	.	gene_id "MSTRG.67362"; transcript_id "ENST00000381886"; exon_number "3"; gene_name "USP7"; ref_gene_id "ENSG00000187555";
chr16	StringTie	exon	8895031	8895150	1000	-	.	gene_id "MSTRG.67362"; transcript_id "ENST00000381886"; exon_number "4"; gene_name "USP7"; ref_gene_id "ENSG00000187555";
chr16	StringTie	exon	8895642	8895741	1000	-	.	gene_id "MSTRG.67362"; transcript_id "ENST00000381886"; exon_number "5"; gene_name "USP7"; ref_gene_id "ENSG00000187555";
chr16	StringTie	exon	8896999	8897099	1000	-	.	gene_id "MSTRG.67362"; transcript_id "ENST00000381886"; exon_number "6"; gene_name "USP7"; ref_gene_id "ENSG00000187555";
chr16	StringTie	exon	8898360	8898437	1000	-	.	gene_id "MSTRG.67362"; transcript_id "ENST00000381886"; exon_number "7"; gene_name "USP7"; ref_gene_id "ENSG00000187555";
chr16	StringTie	exon	8898531	8898639	1000	-	.	gene_id "MSTRG.67362"; transcript_id "ENST00000381886"; exon_number "8"; gene_name "USP7"; ref_gene_id "ENSG00000187555";
chr16	StringTie	exon	8899121	8899188	1000	-	.	gene_id "MSTRG.67362"; transcript_id "ENST00000381886"; exon_number "9"; gene_name "USP7"; ref_gene_id "ENSG00000187555";
chr16	StringTie	exon	8899604	8899757	1000	-	.	gene_id "MSTRG.67362"; transcript_id "ENST00000381886"; exon_number "10"; gene_name "USP7"; ref_gene_id "ENSG00000187555";
chr16	StringTie	exon	8900530	8900630	1000	-	.	gene_id "MSTRG.67362"; transcript_id "ENST00000381886"; exon_number "11"; gene_name "USP7"; ref_gene_id "ENSG00000187555";
chr16	StringTie	exon	8900990	8901057	1000	-	.	gene_id "MSTRG.67362"; transcript_id "ENST00000381886"; exon_number "12"; gene_name "USP7"; ref_gene_id "ENSG00000187555";
chr16	StringTie	exon	8901142	8901234	1000	-	.	gene_id "MSTRG.67362"; transcript_id "ENST00000381886"; exon_number "13"; gene_name "USP7"; ref_gene_id "ENSG00000187555";
chr16	StringTie	exon	8902082	8902187	1000	-	.	gene_id "MSTRG.67362"; transcript_id "ENST00000381886"; exon_number "14"; gene_name "USP7"; ref_gene_id "ENSG00000187555";
chr16	StringTie	exon	8902381	8902482	1000	-	.	gene_id "MSTRG.67362"; transcript_id "ENST00000381886"; exon_number "15"; gene_name "USP7"; ref_gene_id "ENSG00000187555";
chr16	StringTie	exon	8903268	8903402	1000	-	.	gene_id "MSTRG.67362"; transcript_id "ENST00000381886"; exon_number "16"; gene_name "USP7"; ref_gene_id "ENSG00000187555";
chr16	StringTie	exon	8904435	8904565	1000	-	.	gene_id "MSTRG.67362"; transcript_id "ENST00000381886"; exon_number "17"; gene_name "USP7"; ref_gene_id "ENSG00000187555";
chr16	StringTie	exon	8905187	8905331	1000	-	.	gene_id "MSTRG.67362"; transcript_id "ENST00000381886"; exon_number "18"; gene_name "USP7"; ref_gene_id "ENSG00000187555";
chr16	StringTie	exon	8906426	8906582	1000	-	.	gene_id "MSTRG.67362"; transcript_id "ENST00000381886"; exon_number "19"; gene_name "USP7"; ref_gene_id "ENSG00000187555";
chr16	StringTie	exon	8908341	8908450	1000	-	.	gene_id "MSTRG.67362"; transcript_id "ENST00000381886"; exon_number "20"; gene_name "USP7"; ref_gene_id "ENSG00000187555";
chr16	StringTie	exon	8910745	8910827	1000	-	.	gene_id "MSTRG.67362"; transcript_id "ENST00000381886"; exon_number "21"; gene_name "USP7"; ref_gene_id "ENSG00000187555";
chr16	StringTie	exon	8915254	8915344	1000	-	.	gene_id "MSTRG.67362"; transcript_id "ENST00000381886"; exon_number "22"; gene_name "USP7"; ref_gene_id "ENSG00000187555";
chr16	StringTie	exon	8915445	8915525	1000	-	.	gene_id "MSTRG.67362"; transcript_id "ENST00000381886"; exon_number "23"; gene_name "USP7"; ref_gene_id "ENSG00000187555";
chr16	StringTie	exon	8916502	8916556	1000	-	.	gene_id "MSTRG.67362"; transcript_id "ENST00000381886"; exon_number "24"; gene_name "USP7"; ref_gene_id "ENSG00000187555";
chr16	StringTie	exon	8917026	8917156	1000	-	.	gene_id "MSTRG.67362"; transcript_id "ENST00000381886"; exon_number "25"; gene_name "USP7"; ref_gene_id "ENSG00000187555";
chr16	StringTie	exon	8919031	8919139	1000	-	.	gene_id "MSTRG.67362"; transcript_id "ENST00000381886"; exon_number "26"; gene_name "USP7"; ref_gene_id "ENSG00000187555";
chr16	StringTie	exon	8920359	8920447	1000	-	.	gene_id "MSTRG.67362"; transcript_id "ENST00000381886"; exon_number "27"; gene_name "USP7"; ref_gene_id "ENSG00000187555";
chr16	StringTie	exon	8921157	8921295	1000	-	.	gene_id "MSTRG.67362"; transcript_id "ENST00000381886"; exon_number "28"; gene_name "USP7"; ref_gene_id "ENSG00000187555";
chr16	StringTie	exon	8923215	8923413	1000	-	.	gene_id "MSTRG.67362"; transcript_id "ENST00000381886"; exon_number "29"; gene_name "USP7"; ref_gene_id "ENSG00000187555";
chr16	StringTie	exon	8930293	8930397	1000	-	.	gene_id "MSTRG.67362"; transcript_id "ENST00000381886"; exon_number "30"; gene_name "USP7"; ref_gene_id "ENSG00000187555";
chr16	StringTie	exon	8936583	8936729	1000	-	.	gene_id "MSTRG.67362"; transcript_id "ENST00000381886"; exon_number "31"; gene_name "USP7"; ref_gene_id "ENSG00000187555";
chr16	StringTie	transcript	8902143	8949653	1000	-	.	gene_id "MSTRG.67362"; transcript_id "ENST00000542333"; gene_name "USP7"; ref_gene_id "ENSG00000187555";
chr16	StringTie	exon	8902143	8902187	1000	-	.	gene_id "MSTRG.67362"; transcript_id "ENST00000542333"; exon_number "1"; gene_name "USP7"; ref_gene_id "ENSG00000187555";
chr16	StringTie	exon	8902381	8902482	1000	-	.	gene_id "MSTRG.67362"; transcript_id "ENST00000542333"; exon_number "2"; gene_name "USP7"; ref_gene_id "ENSG00000187555";
chr16	StringTie	exon	8903268	8903402	1000	-	.	gene_id "MSTRG.67362"; transcript_id "ENST00000542333"; exon_number "3"; gene_name "USP7"; ref_gene_id "ENSG00000187555";
chr16	StringTie	exon	8904435	8904524	1000	-	.	gene_id "MSTRG.67362"; transcript_id "ENST00000542333"; exon_number "4"; gene_name "USP7"; ref_gene_id "ENSG00000187555";
chr16	StringTie	exon	8905187	8905331	1000	-	.	gene_id "MSTRG.67362"; transcript_id "ENST00000542333"; exon_number "5"; gene_name "USP7"; ref_gene_id "ENSG00000187555";
chr16	StringTie	exon	8906426	8906582	1000	-	.	gene_id "MSTRG.67362"; transcript_id "ENST00000542333"; exon_number "6"; gene_name "USP7"; ref_gene_id "ENSG00000187555";
chr16	StringTie	exon	8908341	8908450	1000	-	.	gene_id "MSTRG.67362"; transcript_id "ENST00000542333"; exon_number "7"; gene_name "USP7"; ref_gene_id "ENSG00000187555";
chr16	StringTie	exon	8910745	8910827	1000	-	.	gene_id "MSTRG.67362"; transcript_id "ENST00000542333"; exon_number "8"; gene_name "USP7"; ref_gene_id "ENSG00000187555";
chr16	StringTie	exon	8915254	8915344	1000	-	.	gene_id "MSTRG.67362"; transcript_id "ENST00000542333"; exon_number "9"; gene_name "USP7"; ref_gene_id "ENSG00000187555";
chr16	StringTie	exon	8915445	8915525	1000	-	.	gene_id "MSTRG.67362"; transcript_id "ENST00000542333"; exon_number "10"; gene_name "USP7"; ref_gene_id "ENSG00000187555";
chr16	StringTie	exon	8916502	8916556	1000	-	.	gene_id "MSTRG.67362"; transcript_id "ENST00000542333"; exon_number "11"; gene_name "USP7"; ref_gene_id "ENSG00000187555";
chr16	StringTie	exon	8917026	8917156	1000	-	.	gene_id "MSTRG.67362"; transcript_id "ENST00000542333"; exon_number "12"; gene_name "USP7"; ref_gene_id "ENSG00000187555";
chr16	StringTie	exon	8919031	8919139	1000	-	.	gene_id "MSTRG.67362"; transcript_id "ENST00000542333"; exon_number "13"; gene_name "USP7"; ref_gene_id "ENSG00000187555";
chr16	StringTie	exon	8920359	8920447	1000	-	.	gene_id "MSTRG.67362"; transcript_id "ENST00000542333"; exon_number "14"; gene_name "USP7"; ref_gene_id "ENSG00000187555";
chr16	StringTie	exon	8921157	8921295	1000	-	.	gene_id "MSTRG.67362"; transcript_id "ENST00000542333"; exon_number "15"; gene_name "USP7"; ref_gene_id "ENSG00000187555";
chr16	StringTie	exon	8923215	8923413	1000	-	.	gene_id "MSTRG.67362"; transcript_id "ENST00000542333"; exon_number "16"; gene_name "USP7"; ref_gene_id "ENSG00000187555";
chr16	StringTie	exon	8930293	8930397	1000	-	.	gene_id "MSTRG.67362"; transcript_id "ENST00000542333"; exon_number "17"; gene_name "USP7"; ref_gene_id "ENSG00000187555";
chr16	StringTie	exon	8949554	8949653	1000	-	.	gene_id "MSTRG.67362"; transcript_id "ENST00000542333"; exon_number "18"; gene_name "USP7"; ref_gene_id "ENSG00000187555";
chr16	StringTie	transcript	8899150	8900131	1000	-	.	gene_id "MSTRG.67362"; transcript_id "ENST00000562051"; gene_name "USP7"; ref_gene_id "ENSG00000187555";
chr16	StringTie	exon	8899150	8899188	1000	-	.	gene_id "MSTRG.67362"; transcript_id "ENST00000562051"; exon_number "1"; gene_name "USP7"; ref_gene_id "ENSG00000187555";
chr16	StringTie	exon	8899604	8900131	1000	-	.	gene_id "MSTRG.67362"; transcript_id "ENST00000562051"; exon_number "2"; gene_name "USP7"; ref_gene_id "ENSG00000187555";
chr16	StringTie	transcript	8897064	8898720	1000	-	.	gene_id "MSTRG.67362"; transcript_id "ENST00000562615"; gene_name "USP7"; ref_gene_id "ENSG00000187555";
chr16	StringTie	exon	8897064	8897099	1000	-	.	gene_id "MSTRG.67362"; transcript_id "ENST00000562615"; exon_number "1"; gene_name "USP7"; ref_gene_id "ENSG00000187555";
chr16	StringTie	exon	8898360	8898437	1000	-	.	gene_id "MSTRG.67362"; transcript_id "ENST00000562615"; exon_number "2"; gene_name "USP7"; ref_gene_id "ENSG00000187555";
chr16	StringTie	exon	8898531	8898720	1000	-	.	gene_id "MSTRG.67362"; transcript_id "ENST00000562615"; exon_number "3"; gene_name "USP7"; ref_gene_id "ENSG00000187555";
chr16	StringTie	transcript	8898594	8901205	1000	-	.	gene_id "MSTRG.67362"; transcript_id "ENST00000563043"; gene_name "USP7"; ref_gene_id "ENSG00000187555";
chr16	StringTie	exon	8898594	8898639	1000	-	.	gene_id "MSTRG.67362"; transcript_id "ENST00000563043"; exon_number "1"; gene_name "USP7"; ref_gene_id "ENSG00000187555";
chr16	StringTie	exon	8899121	8899188	1000	-	.	gene_id "MSTRG.67362"; transcript_id "ENST00000563043"; exon_number "2"; gene_name "USP7"; ref_gene_id "ENSG00000187555";
chr16	StringTie	exon	8899604	8899757	1000	-	.	gene_id "MSTRG.67362"; transcript_id "ENST00000563043"; exon_number "3"; gene_name "USP7"; ref_gene_id "ENSG00000187555";
chr16	StringTie	exon	8901142	8901205	1000	-	.	gene_id "MSTRG.67362"; transcript_id "ENST00000563043"; exon_number "4"; gene_name "USP7"; ref_gene_id "ENSG00000187555";
chr16	StringTie	transcript	8895045	8956380	1000	-	.	gene_id "MSTRG.67362"; transcript_id "ENST00000563085"; gene_name "USP7"; ref_gene_id "ENSG00000187555";
chr16	StringTie	exon	8895045	8895150	1000	-	.	gene_id "MSTRG.67362"; transcript_id "ENST00000563085"; exon_number "1"; gene_name "USP7"; ref_gene_id "ENSG00000187555";
chr16	StringTie	exon	8895642	8895741	1000	-	.	gene_id "MSTRG.67362"; transcript_id "ENST00000563085"; exon_number "2"; gene_name "USP7"; ref_gene_id "ENSG00000187555";
chr16	StringTie	exon	8896999	8897099	1000	-	.	gene_id "MSTRG.67362"; transcript_id "ENST00000563085"; exon_number "3"; gene_name "USP7"; ref_gene_id "ENSG00000187555";
chr16	StringTie	exon	8898360	8898437	1000	-	.	gene_id "MSTRG.67362"; transcript_id "ENST00000563085"; exon_number "4"; gene_name "USP7"; ref_gene_id "ENSG00000187555";
chr16	StringTie	exon	8898531	8898639	1000	-	.	gene_id "MSTRG.67362"; transcript_id "ENST00000563085"; exon_number "5"; gene_name "USP7"; ref_gene_id "ENSG00000187555";
chr16	StringTie	exon	8899121	8899188	1000	-	.	gene_id "MSTRG.67362"; transcript_id "ENST00000563085"; exon_number "6"; gene_name "USP7"; ref_gene_id "ENSG00000187555";
chr16	StringTie	exon	8899604	8899757	1000	-	.	gene_id "MSTRG.67362"; transcript_id "ENST00000563085"; exon_number "7"; gene_name "USP7"; ref_gene_id "ENSG00000187555";
chr16	StringTie	exon	8900530	8900630	1000	-	.	gene_id "MSTRG.67362"; transcript_id "ENST00000563085"; exon_number "8"; gene_name "USP7"; ref_gene_id "ENSG00000187555";
chr16	StringTie	exon	8900990	8901057	1000	-	.	gene_id "MSTRG.67362"; transcript_id "ENST00000563085"; exon_number "9"; gene_name "USP7"; ref_gene_id "ENSG00000187555";
chr16	StringTie	exon	8901142	8901234	1000	-	.	gene_id "MSTRG.67362"; transcript_id "ENST00000563085"; exon_number "10"; gene_name "USP7"; ref_gene_id "ENSG00000187555";
chr16	StringTie	exon	8902082	8902187	1000	-	.	gene_id "MSTRG.67362"; transcript_id "ENST00000563085"; exon_number "11"; gene_name "USP7"; ref_gene_id "ENSG00000187555";
chr16	StringTie	exon	8902381	8902482	1000	-	.	gene_id "MSTRG.67362"; transcript_id "ENST00000563085"; exon_number "12"; gene_name "USP7"; ref_gene_id "ENSG00000187555";
chr16	StringTie	exon	8903268	8903402	1000	-	.	gene_id "MSTRG.67362"; transcript_id "ENST00000563085"; exon_number "13"; gene_name "USP7"; ref_gene_id "ENSG00000187555";
chr16	StringTie	exon	8904435	8904565	1000	-	.	gene_id "MSTRG.67362"; transcript_id "ENST00000563085"; exon_number "14"; gene_name "USP7"; ref_gene_id "ENSG00000187555";
chr16	StringTie	exon	8905187	8905331	1000	-	.	gene_id "MSTRG.67362"; transcript_id "ENST00000563085"; exon_number "15"; gene_name "USP7"; ref_gene_id "ENSG00000187555";
chr16	StringTie	exon	8906426	8906582	1000	-	.	gene_id "MSTRG.67362"; transcript_id "ENST00000563085"; exon_number "16"; gene_name "USP7"; ref_gene_id "ENSG00000187555";
chr16	StringTie	exon	8908341	8908450	1000	-	.	gene_id "MSTRG.67362"; transcript_id "ENST00000563085"; exon_number "17"; gene_name "USP7"; ref_gene_id "ENSG00000187555";
chr16	StringTie	exon	8910745	8910827	1000	-	.	gene_id "MSTRG.67362"; transcript_id "ENST00000563085"; exon_number "18"; gene_name "USP7"; ref_gene_id "ENSG00000187555";
chr16	StringTie	exon	8915254	8915344	1000	-	.	gene_id "MSTRG.67362"; transcript_id "ENST00000563085"; exon_number "19"; gene_name "USP7"; ref_gene_id "ENSG00000187555";
chr16	StringTie	exon	8915445	8915525	1000	-	.	gene_id "MSTRG.67362"; transcript_id "ENST00000563085"; exon_number "20"; gene_name "USP7"; ref_gene_id "ENSG00000187555";
chr16	StringTie	exon	8916502	8916556	1000	-	.	gene_id "MSTRG.67362"; transcript_id "ENST00000563085"; exon_number "21"; gene_name "USP7"; ref_gene_id "ENSG00000187555";
chr16	StringTie	exon	8917026	8917156	1000	-	.	gene_id "MSTRG.67362"; transcript_id "ENST00000563085"; exon_number "22"; gene_name "USP7"; ref_gene_id "ENSG00000187555";
chr16	StringTie	exon	8919031	8919139	1000	-	.	gene_id "MSTRG.67362"; transcript_id "ENST00000563085"; exon_number "23"; gene_name "USP7"; ref_gene_id "ENSG00000187555";
chr16	StringTie	exon	8920359	8920447	1000	-	.	gene_id "MSTRG.67362"; transcript_id "ENST00000563085"; exon_number "24"; gene_name "USP7"; ref_gene_id "ENSG00000187555";
chr16	StringTie	exon	8921157	8921295	1000	-	.	gene_id "MSTRG.67362"; transcript_id "ENST00000563085"; exon_number "25"; gene_name "USP7"; ref_gene_id "ENSG00000187555";
chr16	StringTie	exon	8923215	8923413	1000	-	.	gene_id "MSTRG.67362"; transcript_id "ENST00000563085"; exon_number "26"; gene_name "USP7"; ref_gene_id "ENSG00000187555";
chr16	StringTie	exon	8929369	8929543	1000	-	.	gene_id "MSTRG.67362"; transcript_id "ENST00000563085"; exon_number "27"; gene_name "USP7"; ref_gene_id "ENSG00000187555";
chr16	StringTie	exon	8930293	8930397	1000	-	.	gene_id "MSTRG.67362"; transcript_id "ENST00000563085"; exon_number "28"; gene_name "USP7"; ref_gene_id "ENSG00000187555";
chr16	StringTie	exon	8956308	8956380	1000	-	.	gene_id "MSTRG.67362"; transcript_id "ENST00000563085"; exon_number "29"; gene_name "USP7"; ref_gene_id "ENSG00000187555";
chr16	StringTie	transcript	8892772	8963422	1000	-	.	gene_id "MSTRG.67362"; transcript_id "ENST00000563961"; gene_name "USP7"; ref_gene_id "ENSG00000187555";
chr16	StringTie	exon	8892772	8894104	1000	-	.	gene_id "MSTRG.67362"; transcript_id "ENST00000563961"; exon_number "1"; gene_name "USP7"; ref_gene_id "ENSG00000187555";
chr16	StringTie	exon	8894550	8894640	1000	-	.	gene_id "MSTRG.67362"; transcript_id "ENST00000563961"; exon_number "2"; gene_name "USP7"; ref_gene_id "ENSG00000187555";
chr16	StringTie	exon	8894784	8894855	1000	-	.	gene_id "MSTRG.67362"; transcript_id "ENST00000563961"; exon_number "3"; gene_name "USP7"; ref_gene_id "ENSG00000187555";
chr16	StringTie	exon	8895031	8895150	1000	-	.	gene_id "MSTRG.67362"; transcript_id "ENST00000563961"; exon_number "4"; gene_name "USP7"; ref_gene_id "ENSG00000187555";
chr16	StringTie	exon	8895642	8895741	1000	-	.	gene_id "MSTRG.67362"; transcript_id "ENST00000563961"; exon_number "5"; gene_name "USP7"; ref_gene_id "ENSG00000187555";
chr16	StringTie	exon	8896999	8897099	1000	-	.	gene_id "MSTRG.67362"; transcript_id "ENST00000563961"; exon_number "6"; gene_name "USP7"; ref_gene_id "ENSG00000187555";
chr16	StringTie	exon	8898360	8898437	1000	-	.	gene_id "MSTRG.67362"; transcript_id "ENST00000563961"; exon_number "7"; gene_name "USP7"; ref_gene_id "ENSG00000187555";
chr16	StringTie	exon	8898531	8898639	1000	-	.	gene_id "MSTRG.67362"; transcript_id "ENST00000563961"; exon_number "8"; gene_name "USP7"; ref_gene_id "ENSG00000187555";
chr16	StringTie	exon	8899121	8899188	1000	-	.	gene_id "MSTRG.67362"; transcript_id "ENST00000563961"; exon_number "9"; gene_name "USP7"; ref_gene_id "ENSG00000187555";
chr16	StringTie	exon	8899604	8899757	1000	-	.	gene_id "MSTRG.67362"; transcript_id "ENST00000563961"; exon_number "10"; gene_name "USP7"; ref_gene_id "ENSG00000187555";
chr16	StringTie	exon	8900530	8900630	1000	-	.	gene_id "MSTRG.67362"; transcript_id "ENST00000563961"; exon_number "11"; gene_name "USP7"; ref_gene_id "ENSG00000187555";
chr16	StringTie	exon	8900990	8901057	1000	-	.	gene_id "MSTRG.67362"; transcript_id "ENST00000563961"; exon_number "12"; gene_name "USP7"; ref_gene_id "ENSG00000187555";
chr16	StringTie	exon	8901142	8901234	1000	-	.	gene_id "MSTRG.67362"; transcript_id "ENST00000563961"; exon_number "13"; gene_name "USP7"; ref_gene_id "ENSG00000187555";
chr16	StringTie	exon	8902082	8902187	1000	-	.	gene_id "MSTRG.67362"; transcript_id "ENST00000563961"; exon_number "14"; gene_name "USP7"; ref_gene_id "ENSG00000187555";
chr16	StringTie	exon	8902381	8902482	1000	-	.	gene_id "MSTRG.67362"; transcript_id "ENST00000563961"; exon_number "15"; gene_name "USP7"; ref_gene_id "ENSG00000187555";
chr16	StringTie	exon	8903268	8903402	1000	-	.	gene_id "MSTRG.67362"; transcript_id "ENST00000563961"; exon_number "16"; gene_name "USP7"; ref_gene_id "ENSG00000187555";
chr16	StringTie	exon	8904435	8904565	1000	-	.	gene_id "MSTRG.67362"; transcript_id "ENST00000563961"; exon_number "17"; gene_name "USP7"; ref_gene_id "ENSG00000187555";
chr16	StringTie	exon	8905187	8905331	1000	-	.	gene_id "MSTRG.67362"; transcript_id "ENST00000563961"; exon_number "18"; gene_name "USP7"; ref_gene_id "ENSG00000187555";
chr16	StringTie	exon	8906426	8906582	1000	-	.	gene_id "MSTRG.67362"; transcript_id "ENST00000563961"; exon_number "19"; gene_name "USP7"; ref_gene_id "ENSG00000187555";
chr16	StringTie	exon	8908341	8908450	1000	-	.	gene_id "MSTRG.67362"; transcript_id "ENST00000563961"; exon_number "20"; gene_name "USP7"; ref_gene_id "ENSG00000187555";
chr16	StringTie	exon	8910745	8910827	1000	-	.	gene_id "MSTRG.67362"; transcript_id "ENST00000563961"; exon_number "21"; gene_name "USP7"; ref_gene_id "ENSG00000187555";
chr16	StringTie	exon	8915254	8915344	1000	-	.	gene_id "MSTRG.67362"; transcript_id "ENST00000563961"; exon_number "22"; gene_name "USP7"; ref_gene_id "ENSG00000187555";
chr16	StringTie	exon	8915445	8915525	1000	-	.	gene_id "MSTRG.67362"; transcript_id "ENST00000563961"; exon_number "23"; gene_name "USP7"; ref_gene_id "ENSG00000187555";
chr16	StringTie	exon	8916502	8916556	1000	-	.	gene_id "MSTRG.67362"; transcript_id "ENST00000563961"; exon_number "24"; gene_name "USP7"; ref_gene_id "ENSG00000187555";
chr16	StringTie	exon	8917026	8917156	1000	-	.	gene_id "MSTRG.67362"; transcript_id "ENST00000563961"; exon_number "25"; gene_name "USP7"; ref_gene_id "ENSG00000187555";
chr16	StringTie	exon	8919031	8919139	1000	-	.	gene_id "MSTRG.67362"; transcript_id "ENST00000563961"; exon_number "26"; gene_name "USP7"; ref_gene_id "ENSG00000187555";
chr16	StringTie	exon	8920359	8920447	1000	-	.	gene_id "MSTRG.67362"; transcript_id "ENST00000563961"; exon_number "27"; gene_name "USP7"; ref_gene_id "ENSG00000187555";
chr16	StringTie	exon	8921157	8921295	1000	-	.	gene_id "MSTRG.67362"; transcript_id "ENST00000563961"; exon_number "28"; gene_name "USP7"; ref_gene_id "ENSG00000187555";
chr16	StringTie	exon	8923354	8923413	1000	-	.	gene_id "MSTRG.67362"; transcript_id "ENST00000563961"; exon_number "29"; gene_name "USP7"; ref_gene_id "ENSG00000187555";
chr16	StringTie	exon	8930293	8930397	1000	-	.	gene_id "MSTRG.67362"; transcript_id "ENST00000563961"; exon_number "30"; gene_name "USP7"; ref_gene_id "ENSG00000187555";
chr16	StringTie	exon	8963207	8963422	1000	-	.	gene_id "MSTRG.67362"; transcript_id "ENST00000563961"; exon_number "31"; gene_name "USP7"; ref_gene_id "ENSG00000187555";
chr16	StringTie	transcript	8921177	8935856	1000	-	.	gene_id "MSTRG.67362"; transcript_id "ENST00000564117"; gene_name "USP7"; ref_gene_id "ENSG00000187555";
chr16	StringTie	exon	8921177	8921295	1000	-	.	gene_id "MSTRG.67362"; transcript_id "ENST00000564117"; exon_number "1"; gene_name "USP7"; ref_gene_id "ENSG00000187555";
chr16	StringTie	exon	8923215	8923413	1000	-	.	gene_id "MSTRG.67362"; transcript_id "ENST00000564117"; exon_number "2"; gene_name "USP7"; ref_gene_id "ENSG00000187555";
chr16	StringTie	exon	8930293	8930397	1000	-	.	gene_id "MSTRG.67362"; transcript_id "ENST00000564117"; exon_number "3"; gene_name "USP7"; ref_gene_id "ENSG00000187555";
chr16	StringTie	exon	8935801	8935856	1000	-	.	gene_id "MSTRG.67362"; transcript_id "ENST00000564117"; exon_number "4"; gene_name "USP7"; ref_gene_id "ENSG00000187555";
chr16	StringTie	transcript	8893940	8936673	1000	-	.	gene_id "MSTRG.67362"; transcript_id "ENST00000565455"; gene_name "USP7"; ref_gene_id "ENSG00000187555";
chr16	StringTie	exon	8893940	8894104	1000	-	.	gene_id "MSTRG.67362"; transcript_id "ENST00000565455"; exon_number "1"; gene_name "USP7"; ref_gene_id "ENSG00000187555";
chr16	StringTie	exon	8894550	8894640	1000	-	.	gene_id "MSTRG.67362"; transcript_id "ENST00000565455"; exon_number "2"; gene_name "USP7"; ref_gene_id "ENSG00000187555";
chr16	StringTie	exon	8894784	8894855	1000	-	.	gene_id "MSTRG.67362"; transcript_id "ENST00000565455"; exon_number "3"; gene_name "USP7"; ref_gene_id "ENSG00000187555";
chr16	StringTie	exon	8895031	8895150	1000	-	.	gene_id "MSTRG.67362"; transcript_id "ENST00000565455"; exon_number "4"; gene_name "USP7"; ref_gene_id "ENSG00000187555";
chr16	StringTie	exon	8895642	8895741	1000	-	.	gene_id "MSTRG.67362"; transcript_id "ENST00000565455"; exon_number "5"; gene_name "USP7"; ref_gene_id "ENSG00000187555";
chr16	StringTie	exon	8896999	8897099	1000	-	.	gene_id "MSTRG.67362"; transcript_id "ENST00000565455"; exon_number "6"; gene_name "USP7"; ref_gene_id "ENSG00000187555";
chr16	StringTie	exon	8898360	8898437	1000	-	.	gene_id "MSTRG.67362"; transcript_id "ENST00000565455"; exon_number "7"; gene_name "USP7"; ref_gene_id "ENSG00000187555";
chr16	StringTie	exon	8898531	8898639	1000	-	.	gene_id "MSTRG.67362"; transcript_id "ENST00000565455"; exon_number "8"; gene_name "USP7"; ref_gene_id "ENSG00000187555";
chr16	StringTie	exon	8899121	8899188	1000	-	.	gene_id "MSTRG.67362"; transcript_id "ENST00000565455"; exon_number "9"; gene_name "USP7"; ref_gene_id "ENSG00000187555";
chr16	StringTie	exon	8899604	8899757	1000	-	.	gene_id "MSTRG.67362"; transcript_id "ENST00000565455"; exon_number "10"; gene_name "USP7"; ref_gene_id "ENSG00000187555";
chr16	StringTie	exon	8900530	8900630	1000	-	.	gene_id "MSTRG.67362"; transcript_id "ENST00000565455"; exon_number "11"; gene_name "USP7"; ref_gene_id "ENSG00000187555";
chr16	StringTie	exon	8900990	8901057	1000	-	.	gene_id "MSTRG.67362"; transcript_id "ENST00000565455"; exon_number "12"; gene_name "USP7"; ref_gene_id "ENSG00000187555";
chr16	StringTie	exon	8901142	8901234	1000	-	.	gene_id "MSTRG.67362"; transcript_id "ENST00000565455"; exon_number "13"; gene_name "USP7"; ref_gene_id "ENSG00000187555";
chr16	StringTie	exon	8902082	8902187	1000	-	.	gene_id "MSTRG.67362"; transcript_id "ENST00000565455"; exon_number "14"; gene_name "USP7"; ref_gene_id "ENSG00000187555";
chr16	StringTie	exon	8902381	8902482	1000	-	.	gene_id "MSTRG.67362"; transcript_id "ENST00000565455"; exon_number "15"; gene_name "USP7"; ref_gene_id "ENSG00000187555";
chr16	StringTie	exon	8903268	8903402	1000	-	.	gene_id "MSTRG.67362"; transcript_id "ENST00000565455"; exon_number "16"; gene_name "USP7"; ref_gene_id "ENSG00000187555";
chr16	StringTie	exon	8904435	8904565	1000	-	.	gene_id "MSTRG.67362"; transcript_id "ENST00000565455"; exon_number "17"; gene_name "USP7"; ref_gene_id "ENSG00000187555";
chr16	StringTie	exon	8905187	8905331	1000	-	.	gene_id "MSTRG.67362"; transcript_id "ENST00000565455"; exon_number "18"; gene_name "USP7"; ref_gene_id "ENSG00000187555";
chr16	StringTie	exon	8906426	8906582	1000	-	.	gene_id "MSTRG.67362"; transcript_id "ENST00000565455"; exon_number "19"; gene_name "USP7"; ref_gene_id "ENSG00000187555";
chr16	StringTie	exon	8908341	8908450	1000	-	.	gene_id "MSTRG.67362"; transcript_id "ENST00000565455"; exon_number "20"; gene_name "USP7"; ref_gene_id "ENSG00000187555";
chr16	StringTie	exon	8910745	8910827	1000	-	.	gene_id "MSTRG.67362"; transcript_id "ENST00000565455"; exon_number "21"; gene_name "USP7"; ref_gene_id "ENSG00000187555";
chr16	StringTie	exon	8915254	8915344	1000	-	.	gene_id "MSTRG.67362"; transcript_id "ENST00000565455"; exon_number "22"; gene_name "USP7"; ref_gene_id "ENSG00000187555";
chr16	StringTie	exon	8915445	8915525	1000	-	.	gene_id "MSTRG.67362"; transcript_id "ENST00000565455"; exon_number "23"; gene_name "USP7"; ref_gene_id "ENSG00000187555";
chr16	StringTie	exon	8916502	8916556	1000	-	.	gene_id "MSTRG.67362"; transcript_id "ENST00000565455"; exon_number "24"; gene_name "USP7"; ref_gene_id "ENSG00000187555";
chr16	StringTie	exon	8917026	8917156	1000	-	.	gene_id "MSTRG.67362"; transcript_id "ENST00000565455"; exon_number "25"; gene_name "USP7"; ref_gene_id "ENSG00000187555";
chr16	StringTie	exon	8919031	8919139	1000	-	.	gene_id "MSTRG.67362"; transcript_id "ENST00000565455"; exon_number "26"; gene_name "USP7"; ref_gene_id "ENSG00000187555";
chr16	StringTie	exon	8920359	8920447	1000	-	.	gene_id "MSTRG.67362"; transcript_id "ENST00000565455"; exon_number "27"; gene_name "USP7"; ref_gene_id "ENSG00000187555";
chr16	StringTie	exon	8921157	8921295	1000	-	.	gene_id "MSTRG.67362"; transcript_id "ENST00000565455"; exon_number "28"; gene_name "USP7"; ref_gene_id "ENSG00000187555";
chr16	StringTie	exon	8923215	8923413	1000	-	.	gene_id "MSTRG.67362"; transcript_id "ENST00000565455"; exon_number "29"; gene_name "USP7"; ref_gene_id "ENSG00000187555";
chr16	StringTie	exon	8929369	8929543	1000	-	.	gene_id "MSTRG.67362"; transcript_id "ENST00000565455"; exon_number "30"; gene_name "USP7"; ref_gene_id "ENSG00000187555";
chr16	StringTie	exon	8930293	8930397	1000	-	.	gene_id "MSTRG.67362"; transcript_id "ENST00000565455"; exon_number "31"; gene_name "USP7"; ref_gene_id "ENSG00000187555";
chr16	StringTie	exon	8936583	8936673	1000	-	.	gene_id "MSTRG.67362"; transcript_id "ENST00000565455"; exon_number "32"; gene_name "USP7"; ref_gene_id "ENSG00000187555";
chr16	StringTie	transcript	8895084	8898544	1000	-	.	gene_id "MSTRG.67362"; transcript_id "ENST00000565883"; gene_name "USP7"; ref_gene_id "ENSG00000187555";
chr16	StringTie	exon	8895084	8895150	1000	-	.	gene_id "MSTRG.67362"; transcript_id "ENST00000565883"; exon_number "1"; gene_name "USP7"; ref_gene_id "ENSG00000187555";
chr16	StringTie	exon	8895642	8895741	1000	-	.	gene_id "MSTRG.67362"; transcript_id "ENST00000565883"; exon_number "2"; gene_name "USP7"; ref_gene_id "ENSG00000187555";
chr16	StringTie	exon	8896999	8897099	1000	-	.	gene_id "MSTRG.67362"; transcript_id "ENST00000565883"; exon_number "3"; gene_name "USP7"; ref_gene_id "ENSG00000187555";
chr16	StringTie	exon	8898360	8898544	1000	-	.	gene_id "MSTRG.67362"; transcript_id "ENST00000565883"; exon_number "4"; gene_name "USP7"; ref_gene_id "ENSG00000187555";
chr16	StringTie	transcript	8920405	8956380	1000	-	.	gene_id "MSTRG.67362"; transcript_id "ENST00000566004"; gene_name "USP7"; ref_gene_id "ENSG00000187555";
chr16	StringTie	exon	8920405	8920447	1000	-	.	gene_id "MSTRG.67362"; transcript_id "ENST00000566004"; exon_number "1"; gene_name "USP7"; ref_gene_id "ENSG00000187555";
chr16	StringTie	exon	8921157	8921295	1000	-	.	gene_id "MSTRG.67362"; transcript_id "ENST00000566004"; exon_number "2"; gene_name "USP7"; ref_gene_id "ENSG00000187555";
chr16	StringTie	exon	8923215	8923413	1000	-	.	gene_id "MSTRG.67362"; transcript_id "ENST00000566004"; exon_number "3"; gene_name "USP7"; ref_gene_id "ENSG00000187555";
chr16	StringTie	exon	8930293	8930397	1000	-	.	gene_id "MSTRG.67362"; transcript_id "ENST00000566004"; exon_number "4"; gene_name "USP7"; ref_gene_id "ENSG00000187555";
chr16	StringTie	exon	8956308	8956380	1000	-	.	gene_id "MSTRG.67362"; transcript_id "ENST00000566004"; exon_number "5"; gene_name "USP7"; ref_gene_id "ENSG00000187555";
chr16	StringTie	transcript	8899580	8900920	1000	-	.	gene_id "MSTRG.67362"; transcript_id "ENST00000566131"; gene_name "USP7"; ref_gene_id "ENSG00000187555";
chr16	StringTie	exon	8899580	8899757	1000	-	.	gene_id "MSTRG.67362"; transcript_id "ENST00000566131"; exon_number "1"; gene_name "USP7"; ref_gene_id "ENSG00000187555";
chr16	StringTie	exon	8900530	8900920	1000	-	.	gene_id "MSTRG.67362"; transcript_id "ENST00000566131"; exon_number "2"; gene_name "USP7"; ref_gene_id "ENSG00000187555";
chr16	StringTie	transcript	8923307	8935758	1000	-	.	gene_id "MSTRG.67362"; transcript_id "ENST00000566224"; gene_name "USP7"; ref_gene_id "ENSG00000187555";
chr16	StringTie	exon	8923307	8923413	1000	-	.	gene_id "MSTRG.67362"; transcript_id "ENST00000566224"; exon_number "1"; gene_name "USP7"; ref_gene_id "ENSG00000187555";
chr16	StringTie	exon	8929369	8929543	1000	-	.	gene_id "MSTRG.67362"; transcript_id "ENST00000566224"; exon_number "2"; gene_name "USP7"; ref_gene_id "ENSG00000187555";
chr16	StringTie	exon	8930293	8930397	1000	-	.	gene_id "MSTRG.67362"; transcript_id "ENST00000566224"; exon_number "3"; gene_name "USP7"; ref_gene_id "ENSG00000187555";
chr16	StringTie	exon	8935643	8935758	1000	-	.	gene_id "MSTRG.67362"; transcript_id "ENST00000566224"; exon_number "4"; gene_name "USP7"; ref_gene_id "ENSG00000187555";
chr16	StringTie	transcript	8921160	8962612	1000	-	.	gene_id "MSTRG.67362"; transcript_id "ENST00000566273"; gene_name "USP7"; ref_gene_id "ENSG00000187555";
chr16	StringTie	exon	8921160	8921295	1000	-	.	gene_id "MSTRG.67362"; transcript_id "ENST00000566273"; exon_number "1"; gene_name "USP7"; ref_gene_id "ENSG00000187555";
chr16	StringTie	exon	8923215	8923413	1000	-	.	gene_id "MSTRG.67362"; transcript_id "ENST00000566273"; exon_number "2"; gene_name "USP7"; ref_gene_id "ENSG00000187555";
chr16	StringTie	exon	8930293	8930397	1000	-	.	gene_id "MSTRG.67362"; transcript_id "ENST00000566273"; exon_number "3"; gene_name "USP7"; ref_gene_id "ENSG00000187555";
chr16	StringTie	exon	8962476	8962612	1000	-	.	gene_id "MSTRG.67362"; transcript_id "ENST00000566273"; exon_number "4"; gene_name "USP7"; ref_gene_id "ENSG00000187555";
chr16	StringTie	transcript	8895059	8897254	1000	-	.	gene_id "MSTRG.67362"; transcript_id "ENST00000567113"; gene_name "USP7"; ref_gene_id "ENSG00000187555";
chr16	StringTie	exon	8895059	8895150	1000	-	.	gene_id "MSTRG.67362"; transcript_id "ENST00000567113"; exon_number "1"; gene_name "USP7"; ref_gene_id "ENSG00000187555";
chr16	StringTie	exon	8895642	8895741	1000	-	.	gene_id "MSTRG.67362"; transcript_id "ENST00000567113"; exon_number "2"; gene_name "USP7"; ref_gene_id "ENSG00000187555";
chr16	StringTie	exon	8896999	8897254	1000	-	.	gene_id "MSTRG.67362"; transcript_id "ENST00000567113"; exon_number "3"; gene_name "USP7"; ref_gene_id "ENSG00000187555";
chr16	StringTie	transcript	8902139	8904522	1000	-	.	gene_id "MSTRG.67362"; transcript_id "ENST00000567329"; gene_name "USP7"; ref_gene_id "ENSG00000187555";
chr16	StringTie	exon	8902139	8902482	1000	-	.	gene_id "MSTRG.67362"; transcript_id "ENST00000567329"; exon_number "1"; gene_name "USP7"; ref_gene_id "ENSG00000187555";
chr16	StringTie	exon	8903268	8903402	1000	-	.	gene_id "MSTRG.67362"; transcript_id "ENST00000567329"; exon_number "2"; gene_name "USP7"; ref_gene_id "ENSG00000187555";
chr16	StringTie	exon	8904435	8904522	1000	-	.	gene_id "MSTRG.67362"; transcript_id "ENST00000567329"; exon_number "3"; gene_name "USP7"; ref_gene_id "ENSG00000187555";
chr16	StringTie	transcript	8899175	8901185	1000	-	.	gene_id "MSTRG.67362"; transcript_id "ENST00000567692"; gene_name "USP7"; ref_gene_id "ENSG00000187555";
chr16	StringTie	exon	8899175	8899188	1000	-	.	gene_id "MSTRG.67362"; transcript_id "ENST00000567692"; exon_number "1"; gene_name "USP7"; ref_gene_id "ENSG00000187555";
chr16	StringTie	exon	8899604	8899757	1000	-	.	gene_id "MSTRG.67362"; transcript_id "ENST00000567692"; exon_number "2"; gene_name "USP7"; ref_gene_id "ENSG00000187555";
chr16	StringTie	exon	8900530	8900630	1000	-	.	gene_id "MSTRG.67362"; transcript_id "ENST00000567692"; exon_number "3"; gene_name "USP7"; ref_gene_id "ENSG00000187555";
chr16	StringTie	exon	8901142	8901185	1000	-	.	gene_id "MSTRG.67362"; transcript_id "ENST00000567692"; exon_number "4"; gene_name "USP7"; ref_gene_id "ENSG00000187555";
chr16	StringTie	transcript	8920443	8964514	1000	-	.	gene_id "MSTRG.67362"; transcript_id "ENST00000569230"; gene_name "USP7"; ref_gene_id "ENSG00000187555";
chr16	StringTie	exon	8920443	8920447	1000	-	.	gene_id "MSTRG.67362"; transcript_id "ENST00000569230"; exon_number "1"; gene_name "USP7"; ref_gene_id "ENSG00000187555";
chr16	StringTie	exon	8921157	8921295	1000	-	.	gene_id "MSTRG.67362"; transcript_id "ENST00000569230"; exon_number "2"; gene_name "USP7"; ref_gene_id "ENSG00000187555";
chr16	StringTie	exon	8923215	8923413	1000	-	.	gene_id "MSTRG.67362"; transcript_id "ENST00000569230"; exon_number "3"; gene_name "USP7"; ref_gene_id "ENSG00000187555";
chr16	StringTie	exon	8930293	8930397	1000	-	.	gene_id "MSTRG.67362"; transcript_id "ENST00000569230"; exon_number "4"; gene_name "USP7"; ref_gene_id "ENSG00000187555";
chr16	StringTie	exon	8964394	8964514	1000	-	.	gene_id "MSTRG.67362"; transcript_id "ENST00000569230"; exon_number "5"; gene_name "USP7"; ref_gene_id "ENSG00000187555";
chr16	StringTie	transcript	8899307	8901219	1000	-	.	gene_id "MSTRG.67362"; transcript_id "ENST00000569448"; gene_name "USP7"; ref_gene_id "ENSG00000187555";
chr16	StringTie	exon	8899307	8899757	1000	-	.	gene_id "MSTRG.67362"; transcript_id "ENST00000569448"; exon_number "1"; gene_name "USP7"; ref_gene_id "ENSG00000187555";
chr16	StringTie	exon	8900530	8900630	1000	-	.	gene_id "MSTRG.67362"; transcript_id "ENST00000569448"; exon_number "2"; gene_name "USP7"; ref_gene_id "ENSG00000187555";
chr16	StringTie	exon	8900990	8901057	1000	-	.	gene_id "MSTRG.67362"; transcript_id "ENST00000569448"; exon_number "3"; gene_name "USP7"; ref_gene_id "ENSG00000187555";
chr16	StringTie	exon	8901142	8901219	1000	-	.	gene_id "MSTRG.67362"; transcript_id "ENST00000569448"; exon_number "4"; gene_name "USP7"; ref_gene_id "ENSG00000187555";
chr16	StringTie	transcript	8901933	8904533	1000	-	.	gene_id "MSTRG.67362"; transcript_id "ENST00000570256"; gene_name "USP7"; ref_gene_id "ENSG00000187555";
chr16	StringTie	exon	8901933	8902187	1000	-	.	gene_id "MSTRG.67362"; transcript_id "ENST00000570256"; exon_number "1"; gene_name "USP7"; ref_gene_id "ENSG00000187555";
chr16	StringTie	exon	8902381	8902482	1000	-	.	gene_id "MSTRG.67362"; transcript_id "ENST00000570256"; exon_number "2"; gene_name "USP7"; ref_gene_id "ENSG00000187555";
chr16	StringTie	exon	8903268	8903402	1000	-	.	gene_id "MSTRG.67362"; transcript_id "ENST00000570256"; exon_number "3"; gene_name "USP7"; ref_gene_id "ENSG00000187555";
chr16	StringTie	exon	8904435	8904533	1000	-	.	gene_id "MSTRG.67362"; transcript_id "ENST00000570256"; exon_number "4"; gene_name "USP7"; ref_gene_id "ENSG00000187555";
chr16	StringTie	transcript	8883075	8964590	1000	-	.	gene_id "MSTRG.67362"; transcript_id "MSTRG.67362.1";
chr16	StringTie	exon	8883075	8883089	1000	-	.	gene_id "MSTRG.67362"; transcript_id "MSTRG.67362.1"; exon_number "1";
chr16	StringTie	exon	8893292	8894104	1000	-	.	gene_id "MSTRG.67362"; transcript_id "MSTRG.67362.1"; exon_number "2";
chr16	StringTie	exon	8894550	8894640	1000	-	.	gene_id "MSTRG.67362"; transcript_id "MSTRG.67362.1"; exon_number "3";
chr16	StringTie	exon	8894784	8894855	1000	-	.	gene_id "MSTRG.67362"; transcript_id "MSTRG.67362.1"; exon_number "4";
chr16	StringTie	exon	8895031	8895150	1000	-	.	gene_id "MSTRG.67362"; transcript_id "MSTRG.67362.1"; exon_number "5";
chr16	StringTie	exon	8895642	8895741	1000	-	.	gene_id "MSTRG.67362"; transcript_id "MSTRG.67362.1"; exon_number "6";
chr16	StringTie	exon	8896999	8897099	1000	-	.	gene_id "MSTRG.67362"; transcript_id "MSTRG.67362.1"; exon_number "7";
chr16	StringTie	exon	8898360	8898437	1000	-	.	gene_id "MSTRG.67362"; transcript_id "MSTRG.67362.1"; exon_number "8";
chr16	StringTie	exon	8898531	8898639	1000	-	.	gene_id "MSTRG.67362"; transcript_id "MSTRG.67362.1"; exon_number "9";
chr16	StringTie	exon	8899121	8899188	1000	-	.	gene_id "MSTRG.67362"; transcript_id "MSTRG.67362.1"; exon_number "10";
chr16	StringTie	exon	8899604	8899757	1000	-	.	gene_id "MSTRG.67362"; transcript_id "MSTRG.67362.1"; exon_number "11";
chr16	StringTie	exon	8900530	8900630	1000	-	.	gene_id "MSTRG.67362"; transcript_id "MSTRG.67362.1"; exon_number "12";
chr16	StringTie	exon	8900990	8901057	1000	-	.	gene_id "MSTRG.67362"; transcript_id "MSTRG.67362.1"; exon_number "13";
chr16	StringTie	exon	8901142	8901234	1000	-	.	gene_id "MSTRG.67362"; transcript_id "MSTRG.67362.1"; exon_number "14";
chr16	StringTie	exon	8902082	8902187	1000	-	.	gene_id "MSTRG.67362"; transcript_id "MSTRG.67362.1"; exon_number "15";
chr16	StringTie	exon	8902381	8902482	1000	-	.	gene_id "MSTRG.67362"; transcript_id "MSTRG.67362.1"; exon_number "16";
chr16	StringTie	exon	8903268	8903402	1000	-	.	gene_id "MSTRG.67362"; transcript_id "MSTRG.67362.1"; exon_number "17";
chr16	StringTie	exon	8904435	8904565	1000	-	.	gene_id "MSTRG.67362"; transcript_id "MSTRG.67362.1"; exon_number "18";
chr16	StringTie	exon	8905187	8905331	1000	-	.	gene_id "MSTRG.67362"; transcript_id "MSTRG.67362.1"; exon_number "19";
chr16	StringTie	exon	8906426	8906582	1000	-	.	gene_id "MSTRG.67362"; transcript_id "MSTRG.67362.1"; exon_number "20";
chr16	StringTie	exon	8908341	8908450	1000	-	.	gene_id "MSTRG.67362"; transcript_id "MSTRG.67362.1"; exon_number "21";
chr16	StringTie	exon	8910745	8910827	1000	-	.	gene_id "MSTRG.67362"; transcript_id "MSTRG.67362.1"; exon_number "22";
chr16	StringTie	exon	8915254	8915344	1000	-	.	gene_id "MSTRG.67362"; transcript_id "MSTRG.67362.1"; exon_number "23";
chr16	StringTie	exon	8915445	8915525	1000	-	.	gene_id "MSTRG.67362"; transcript_id "MSTRG.67362.1"; exon_number "24";
chr16	StringTie	exon	8916502	8916556	1000	-	.	gene_id "MSTRG.67362"; transcript_id "MSTRG.67362.1"; exon_number "25";
chr16	StringTie	exon	8917026	8917156	1000	-	.	gene_id "MSTRG.67362"; transcript_id "MSTRG.67362.1"; exon_number "26";
chr16	StringTie	exon	8919031	8919139	1000	-	.	gene_id "MSTRG.67362"; transcript_id "MSTRG.67362.1"; exon_number "27";
chr16	StringTie	exon	8920359	8920447	1000	-	.	gene_id "MSTRG.67362"; transcript_id "MSTRG.67362.1"; exon_number "28";
chr16	StringTie	exon	8921157	8921295	1000	-	.	gene_id "MSTRG.67362"; transcript_id "MSTRG.67362.1"; exon_number "29";
chr16	StringTie	exon	8923215	8923413	1000	-	.	gene_id "MSTRG.67362"; transcript_id "MSTRG.67362.1"; exon_number "30";
chr16	StringTie	exon	8930293	8930397	1000	-	.	gene_id "MSTRG.67362"; transcript_id "MSTRG.67362.1"; exon_number "31";
chr16	StringTie	exon	8963207	8964590	1000	-	.	gene_id "MSTRG.67362"; transcript_id "MSTRG.67362.1"; exon_number "32";
chr16	StringTie	transcript	8892094	8915901	1000	-	.	gene_id "MSTRG.67362"; transcript_id "MSTRG.67362.10";
chr16	StringTie	exon	8892094	8894104	1000	-	.	gene_id "MSTRG.67362"; transcript_id "MSTRG.67362.10"; exon_number "1";
chr16	StringTie	exon	8894550	8894640	1000	-	.	gene_id "MSTRG.67362"; transcript_id "MSTRG.67362.10"; exon_number "2";
chr16	StringTie	exon	8894784	8894855	1000	-	.	gene_id "MSTRG.67362"; transcript_id "MSTRG.67362.10"; exon_number "3";
chr16	StringTie	exon	8895031	8895150	1000	-	.	gene_id "MSTRG.67362"; transcript_id "MSTRG.67362.10"; exon_number "4";
chr16	StringTie	exon	8895642	8895741	1000	-	.	gene_id "MSTRG.67362"; transcript_id "MSTRG.67362.10"; exon_number "5";
chr16	StringTie	exon	8896999	8897099	1000	-	.	gene_id "MSTRG.67362"; transcript_id "MSTRG.67362.10"; exon_number "6";
chr16	StringTie	exon	8898360	8898437	1000	-	.	gene_id "MSTRG.67362"; transcript_id "MSTRG.67362.10"; exon_number "7";
chr16	StringTie	exon	8898531	8898639	1000	-	.	gene_id "MSTRG.67362"; transcript_id "MSTRG.67362.10"; exon_number "8";
chr16	StringTie	exon	8899121	8899188	1000	-	.	gene_id "MSTRG.67362"; transcript_id "MSTRG.67362.10"; exon_number "9";
chr16	StringTie	exon	8899604	8899757	1000	-	.	gene_id "MSTRG.67362"; transcript_id "MSTRG.67362.10"; exon_number "10";
chr16	StringTie	exon	8900530	8900630	1000	-	.	gene_id "MSTRG.67362"; transcript_id "MSTRG.67362.10"; exon_number "11";
chr16	StringTie	exon	8900990	8901057	1000	-	.	gene_id "MSTRG.67362"; transcript_id "MSTRG.67362.10"; exon_number "12";
chr16	StringTie	exon	8901142	8901234	1000	-	.	gene_id "MSTRG.67362"; transcript_id "MSTRG.67362.10"; exon_number "13";
chr16	StringTie	exon	8902082	8902187	1000	-	.	gene_id "MSTRG.67362"; transcript_id "MSTRG.67362.10"; exon_number "14";
chr16	StringTie	exon	8902381	8902482	1000	-	.	gene_id "MSTRG.67362"; transcript_id "MSTRG.67362.10"; exon_number "15";
chr16	StringTie	exon	8903268	8903402	1000	-	.	gene_id "MSTRG.67362"; transcript_id "MSTRG.67362.10"; exon_number "16";
chr16	StringTie	exon	8904435	8904565	1000	-	.	gene_id "MSTRG.67362"; transcript_id "MSTRG.67362.10"; exon_number "17";
chr16	StringTie	exon	8905187	8905331	1000	-	.	gene_id "MSTRG.67362"; transcript_id "MSTRG.67362.10"; exon_number "18";
chr16	StringTie	exon	8906426	8906582	1000	-	.	gene_id "MSTRG.67362"; transcript_id "MSTRG.67362.10"; exon_number "19";
chr16	StringTie	exon	8908341	8908450	1000	-	.	gene_id "MSTRG.67362"; transcript_id "MSTRG.67362.10"; exon_number "20";
chr16	StringTie	exon	8910745	8910827	1000	-	.	gene_id "MSTRG.67362"; transcript_id "MSTRG.67362.10"; exon_number "21";
chr16	StringTie	exon	8915254	8915344	1000	-	.	gene_id "MSTRG.67362"; transcript_id "MSTRG.67362.10"; exon_number "22";
chr16	StringTie	exon	8915445	8915525	1000	-	.	gene_id "MSTRG.67362"; transcript_id "MSTRG.67362.10"; exon_number "23";
chr16	StringTie	exon	8915802	8915901	1000	-	.	gene_id "MSTRG.67362"; transcript_id "MSTRG.67362.10"; exon_number "24";
chr16	StringTie	transcript	8892094	8949653	1000	-	.	gene_id "MSTRG.67362"; transcript_id "MSTRG.67362.11";
chr16	StringTie	exon	8892094	8894104	1000	-	.	gene_id "MSTRG.67362"; transcript_id "MSTRG.67362.11"; exon_number "1";
chr16	StringTie	exon	8894550	8894640	1000	-	.	gene_id "MSTRG.67362"; transcript_id "MSTRG.67362.11"; exon_number "2";
chr16	StringTie	exon	8894784	8894855	1000	-	.	gene_id "MSTRG.67362"; transcript_id "MSTRG.67362.11"; exon_number "3";
chr16	StringTie	exon	8895031	8895150	1000	-	.	gene_id "MSTRG.67362"; transcript_id "MSTRG.67362.11"; exon_number "4";
chr16	StringTie	exon	8895642	8895741	1000	-	.	gene_id "MSTRG.67362"; transcript_id "MSTRG.67362.11"; exon_number "5";
chr16	StringTie	exon	8896999	8897099	1000	-	.	gene_id "MSTRG.67362"; transcript_id "MSTRG.67362.11"; exon_number "6";
chr16	StringTie	exon	8898360	8898437	1000	-	.	gene_id "MSTRG.67362"; transcript_id "MSTRG.67362.11"; exon_number "7";
chr16	StringTie	exon	8898531	8898639	1000	-	.	gene_id "MSTRG.67362"; transcript_id "MSTRG.67362.11"; exon_number "8";
chr16	StringTie	exon	8899121	8899188	1000	-	.	gene_id "MSTRG.67362"; transcript_id "MSTRG.67362.11"; exon_number "9";
chr16	StringTie	exon	8899604	8899757	1000	-	.	gene_id "MSTRG.67362"; transcript_id "MSTRG.67362.11"; exon_number "10";
chr16	StringTie	exon	8900530	8900630	1000	-	.	gene_id "MSTRG.67362"; transcript_id "MSTRG.67362.11"; exon_number "11";
chr16	StringTie	exon	8900990	8901057	1000	-	.	gene_id "MSTRG.67362"; transcript_id "MSTRG.67362.11"; exon_number "12";
chr16	StringTie	exon	8901142	8901234	1000	-	.	gene_id "MSTRG.67362"; transcript_id "MSTRG.67362.11"; exon_number "13";
chr16	StringTie	exon	8902082	8902187	1000	-	.	gene_id "MSTRG.67362"; transcript_id "MSTRG.67362.11"; exon_number "14";
chr16	StringTie	exon	8902381	8902482	1000	-	.	gene_id "MSTRG.67362"; transcript_id "MSTRG.67362.11"; exon_number "15";
chr16	StringTie	exon	8903268	8903402	1000	-	.	gene_id "MSTRG.67362"; transcript_id "MSTRG.67362.11"; exon_number "16";
chr16	StringTie	exon	8904435	8904524	1000	-	.	gene_id "MSTRG.67362"; transcript_id "MSTRG.67362.11"; exon_number "17";
chr16	StringTie	exon	8905187	8905331	1000	-	.	gene_id "MSTRG.67362"; transcript_id "MSTRG.67362.11"; exon_number "18";
chr16	StringTie	exon	8906426	8906582	1000	-	.	gene_id "MSTRG.67362"; transcript_id "MSTRG.67362.11"; exon_number "19";
chr16	StringTie	exon	8908341	8908450	1000	-	.	gene_id "MSTRG.67362"; transcript_id "MSTRG.67362.11"; exon_number "20";
chr16	StringTie	exon	8910745	8910827	1000	-	.	gene_id "MSTRG.67362"; transcript_id "MSTRG.67362.11"; exon_number "21";
chr16	StringTie	exon	8915254	8915344	1000	-	.	gene_id "MSTRG.67362"; transcript_id "MSTRG.67362.11"; exon_number "22";
chr16	StringTie	exon	8915445	8915525	1000	-	.	gene_id "MSTRG.67362"; transcript_id "MSTRG.67362.11"; exon_number "23";
chr16	StringTie	exon	8916502	8916556	1000	-	.	gene_id "MSTRG.67362"; transcript_id "MSTRG.67362.11"; exon_number "24";
chr16	StringTie	exon	8917026	8917156	1000	-	.	gene_id "MSTRG.67362"; transcript_id "MSTRG.67362.11"; exon_number "25";
chr16	StringTie	exon	8919031	8919139	1000	-	.	gene_id "MSTRG.67362"; transcript_id "MSTRG.67362.11"; exon_number "26";
chr16	StringTie	exon	8920359	8920447	1000	-	.	gene_id "MSTRG.67362"; transcript_id "MSTRG.67362.11"; exon_number "27";
chr16	StringTie	exon	8921157	8921295	1000	-	.	gene_id "MSTRG.67362"; transcript_id "MSTRG.67362.11"; exon_number "28";
chr16	StringTie	exon	8923215	8923413	1000	-	.	gene_id "MSTRG.67362"; transcript_id "MSTRG.67362.11"; exon_number "29";
chr16	StringTie	exon	8930293	8930397	1000	-	.	gene_id "MSTRG.67362"; transcript_id "MSTRG.67362.11"; exon_number "30";
chr16	StringTie	exon	8949554	8949653	1000	-	.	gene_id "MSTRG.67362"; transcript_id "MSTRG.67362.11"; exon_number "31";
chr16	StringTie	transcript	8892094	8963334	1000	-	.	gene_id "MSTRG.67362"; transcript_id "MSTRG.67362.12";
chr16	StringTie	exon	8892094	8894104	1000	-	.	gene_id "MSTRG.67362"; transcript_id "MSTRG.67362.12"; exon_number "1";
chr16	StringTie	exon	8894550	8894640	1000	-	.	gene_id "MSTRG.67362"; transcript_id "MSTRG.67362.12"; exon_number "2";
chr16	StringTie	exon	8894784	8894855	1000	-	.	gene_id "MSTRG.67362"; transcript_id "MSTRG.67362.12"; exon_number "3";
chr16	StringTie	exon	8895031	8895150	1000	-	.	gene_id "MSTRG.67362"; transcript_id "MSTRG.67362.12"; exon_number "4";
chr16	StringTie	exon	8895642	8895741	1000	-	.	gene_id "MSTRG.67362"; transcript_id "MSTRG.67362.12"; exon_number "5";
chr16	StringTie	exon	8896999	8897099	1000	-	.	gene_id "MSTRG.67362"; transcript_id "MSTRG.67362.12"; exon_number "6";
chr16	StringTie	exon	8898360	8898437	1000	-	.	gene_id "MSTRG.67362"; transcript_id "MSTRG.67362.12"; exon_number "7";
chr16	StringTie	exon	8898531	8898639	1000	-	.	gene_id "MSTRG.67362"; transcript_id "MSTRG.67362.12"; exon_number "8";
chr16	StringTie	exon	8899121	8899188	1000	-	.	gene_id "MSTRG.67362"; transcript_id "MSTRG.67362.12"; exon_number "9";
chr16	StringTie	exon	8899604	8899757	1000	-	.	gene_id "MSTRG.67362"; transcript_id "MSTRG.67362.12"; exon_number "10";
chr16	StringTie	exon	8900530	8900630	1000	-	.	gene_id "MSTRG.67362"; transcript_id "MSTRG.67362.12"; exon_number "11";
chr16	StringTie	exon	8900990	8901057	1000	-	.	gene_id "MSTRG.67362"; transcript_id "MSTRG.67362.12"; exon_number "12";
chr16	StringTie	exon	8901142	8901234	1000	-	.	gene_id "MSTRG.67362"; transcript_id "MSTRG.67362.12"; exon_number "13";
chr16	StringTie	exon	8902082	8902187	1000	-	.	gene_id "MSTRG.67362"; transcript_id "MSTRG.67362.12"; exon_number "14";
chr16	StringTie	exon	8902381	8902482	1000	-	.	gene_id "MSTRG.67362"; transcript_id "MSTRG.67362.12"; exon_number "15";
chr16	StringTie	exon	8903268	8903402	1000	-	.	gene_id "MSTRG.67362"; transcript_id "MSTRG.67362.12"; exon_number "16";
chr16	StringTie	exon	8904435	8904565	1000	-	.	gene_id "MSTRG.67362"; transcript_id "MSTRG.67362.12"; exon_number "17";
chr16	StringTie	exon	8905187	8905331	1000	-	.	gene_id "MSTRG.67362"; transcript_id "MSTRG.67362.12"; exon_number "18";
chr16	StringTie	exon	8906426	8906582	1000	-	.	gene_id "MSTRG.67362"; transcript_id "MSTRG.67362.12"; exon_number "19";
chr16	StringTie	exon	8908341	8908450	1000	-	.	gene_id "MSTRG.67362"; transcript_id "MSTRG.67362.12"; exon_number "20";
chr16	StringTie	exon	8910745	8910827	1000	-	.	gene_id "MSTRG.67362"; transcript_id "MSTRG.67362.12"; exon_number "21";
chr16	StringTie	exon	8915254	8915344	1000	-	.	gene_id "MSTRG.67362"; transcript_id "MSTRG.67362.12"; exon_number "22";
chr16	StringTie	exon	8915445	8915525	1000	-	.	gene_id "MSTRG.67362"; transcript_id "MSTRG.67362.12"; exon_number "23";
chr16	StringTie	exon	8916502	8916556	1000	-	.	gene_id "MSTRG.67362"; transcript_id "MSTRG.67362.12"; exon_number "24";
chr16	StringTie	exon	8917026	8917156	1000	-	.	gene_id "MSTRG.67362"; transcript_id "MSTRG.67362.12"; exon_number "25";
chr16	StringTie	exon	8919031	8919139	1000	-	.	gene_id "MSTRG.67362"; transcript_id "MSTRG.67362.12"; exon_number "26";
chr16	StringTie	exon	8920364	8920447	1000	-	.	gene_id "MSTRG.67362"; transcript_id "MSTRG.67362.12"; exon_number "27";
chr16	StringTie	exon	8921157	8921295	1000	-	.	gene_id "MSTRG.67362"; transcript_id "MSTRG.67362.12"; exon_number "28";
chr16	StringTie	exon	8923215	8923413	1000	-	.	gene_id "MSTRG.67362"; transcript_id "MSTRG.67362.12"; exon_number "29";
chr16	StringTie	exon	8930293	8930397	1000	-	.	gene_id "MSTRG.67362"; transcript_id "MSTRG.67362.12"; exon_number "30";
chr16	StringTie	exon	8963207	8963334	1000	-	.	gene_id "MSTRG.67362"; transcript_id "MSTRG.67362.12"; exon_number "31";
chr16	StringTie	transcript	8892094	8935758	1000	-	.	gene_id "MSTRG.67362"; transcript_id "MSTRG.67362.13";
chr16	StringTie	exon	8892094	8894104	1000	-	.	gene_id "MSTRG.67362"; transcript_id "MSTRG.67362.13"; exon_number "1";
chr16	StringTie	exon	8894550	8894640	1000	-	.	gene_id "MSTRG.67362"; transcript_id "MSTRG.67362.13"; exon_number "2";
chr16	StringTie	exon	8894784	8894855	1000	-	.	gene_id "MSTRG.67362"; transcript_id "MSTRG.67362.13"; exon_number "3";
chr16	StringTie	exon	8895031	8895150	1000	-	.	gene_id "MSTRG.67362"; transcript_id "MSTRG.67362.13"; exon_number "4";
chr16	StringTie	exon	8895642	8895741	1000	-	.	gene_id "MSTRG.67362"; transcript_id "MSTRG.67362.13"; exon_number "5";
chr16	StringTie	exon	8896999	8897099	1000	-	.	gene_id "MSTRG.67362"; transcript_id "MSTRG.67362.13"; exon_number "6";
chr16	StringTie	exon	8898360	8898437	1000	-	.	gene_id "MSTRG.67362"; transcript_id "MSTRG.67362.13"; exon_number "7";
chr16	StringTie	exon	8898531	8898639	1000	-	.	gene_id "MSTRG.67362"; transcript_id "MSTRG.67362.13"; exon_number "8";
chr16	StringTie	exon	8899121	8899188	1000	-	.	gene_id "MSTRG.67362"; transcript_id "MSTRG.67362.13"; exon_number "9";
chr16	StringTie	exon	8899604	8899757	1000	-	.	gene_id "MSTRG.67362"; transcript_id "MSTRG.67362.13"; exon_number "10";
chr16	StringTie	exon	8900530	8900630	1000	-	.	gene_id "MSTRG.67362"; transcript_id "MSTRG.67362.13"; exon_number "11";
chr16	StringTie	exon	8900990	8901057	1000	-	.	gene_id "MSTRG.67362"; transcript_id "MSTRG.67362.13"; exon_number "12";
chr16	StringTie	exon	8901142	8901234	1000	-	.	gene_id "MSTRG.67362"; transcript_id "MSTRG.67362.13"; exon_number "13";
chr16	StringTie	exon	8902082	8902187	1000	-	.	gene_id "MSTRG.67362"; transcript_id "MSTRG.67362.13"; exon_number "14";
chr16	StringTie	exon	8902381	8902482	1000	-	.	gene_id "MSTRG.67362"; transcript_id "MSTRG.67362.13"; exon_number "15";
chr16	StringTie	exon	8903268	8903402	1000	-	.	gene_id "MSTRG.67362"; transcript_id "MSTRG.67362.13"; exon_number "16";
chr16	StringTie	exon	8904435	8904565	1000	-	.	gene_id "MSTRG.67362"; transcript_id "MSTRG.67362.13"; exon_number "17";
chr16	StringTie	exon	8905187	8905331	1000	-	.	gene_id "MSTRG.67362"; transcript_id "MSTRG.67362.13"; exon_number "18";
chr16	StringTie	exon	8906426	8906582	1000	-	.	gene_id "MSTRG.67362"; transcript_id "MSTRG.67362.13"; exon_number "19";
chr16	StringTie	exon	8908341	8908450	1000	-	.	gene_id "MSTRG.67362"; transcript_id "MSTRG.67362.13"; exon_number "20";
chr16	StringTie	exon	8910745	8910827	1000	-	.	gene_id "MSTRG.67362"; transcript_id "MSTRG.67362.13"; exon_number "21";
chr16	StringTie	exon	8915254	8915344	1000	-	.	gene_id "MSTRG.67362"; transcript_id "MSTRG.67362.13"; exon_number "22";
chr16	StringTie	exon	8915448	8915525	1000	-	.	gene_id "MSTRG.67362"; transcript_id "MSTRG.67362.13"; exon_number "23";
chr16	StringTie	exon	8916502	8916556	1000	-	.	gene_id "MSTRG.67362"; transcript_id "MSTRG.67362.13"; exon_number "24";
chr16	StringTie	exon	8917026	8917156	1000	-	.	gene_id "MSTRG.67362"; transcript_id "MSTRG.67362.13"; exon_number "25";
chr16	StringTie	exon	8919031	8919139	1000	-	.	gene_id "MSTRG.67362"; transcript_id "MSTRG.67362.13"; exon_number "26";
chr16	StringTie	exon	8920359	8920447	1000	-	.	gene_id "MSTRG.67362"; transcript_id "MSTRG.67362.13"; exon_number "27";
chr16	StringTie	exon	8921157	8921295	1000	-	.	gene_id "MSTRG.67362"; transcript_id "MSTRG.67362.13"; exon_number "28";
chr16	StringTie	exon	8923215	8923413	1000	-	.	gene_id "MSTRG.67362"; transcript_id "MSTRG.67362.13"; exon_number "29";
chr16	StringTie	exon	8929369	8929543	1000	-	.	gene_id "MSTRG.67362"; transcript_id "MSTRG.67362.13"; exon_number "30";
chr16	StringTie	exon	8930293	8930397	1000	-	.	gene_id "MSTRG.67362"; transcript_id "MSTRG.67362.13"; exon_number "31";
chr16	StringTie	exon	8935643	8935758	1000	-	.	gene_id "MSTRG.67362"; transcript_id "MSTRG.67362.13"; exon_number "32";
chr16	StringTie	transcript	8892097	8904309	1000	-	.	gene_id "MSTRG.67362"; transcript_id "MSTRG.67362.15";
chr16	StringTie	exon	8892097	8894104	1000	-	.	gene_id "MSTRG.67362"; transcript_id "MSTRG.67362.15"; exon_number "1";
chr16	StringTie	exon	8894550	8894640	1000	-	.	gene_id "MSTRG.67362"; transcript_id "MSTRG.67362.15"; exon_number "2";
chr16	StringTie	exon	8894784	8894855	1000	-	.	gene_id "MSTRG.67362"; transcript_id "MSTRG.67362.15"; exon_number "3";
chr16	StringTie	exon	8895031	8895150	1000	-	.	gene_id "MSTRG.67362"; transcript_id "MSTRG.67362.15"; exon_number "4";
chr16	StringTie	exon	8895642	8895741	1000	-	.	gene_id "MSTRG.67362"; transcript_id "MSTRG.67362.15"; exon_number "5";
chr16	StringTie	exon	8896999	8897099	1000	-	.	gene_id "MSTRG.67362"; transcript_id "MSTRG.67362.15"; exon_number "6";
chr16	StringTie	exon	8898360	8898437	1000	-	.	gene_id "MSTRG.67362"; transcript_id "MSTRG.67362.15"; exon_number "7";
chr16	StringTie	exon	8898531	8898639	1000	-	.	gene_id "MSTRG.67362"; transcript_id "MSTRG.67362.15"; exon_number "8";
chr16	StringTie	exon	8899121	8899188	1000	-	.	gene_id "MSTRG.67362"; transcript_id "MSTRG.67362.15"; exon_number "9";
chr16	StringTie	exon	8899604	8899757	1000	-	.	gene_id "MSTRG.67362"; transcript_id "MSTRG.67362.15"; exon_number "10";
chr16	StringTie	exon	8900530	8900630	1000	-	.	gene_id "MSTRG.67362"; transcript_id "MSTRG.67362.15"; exon_number "11";
chr16	StringTie	exon	8900990	8901057	1000	-	.	gene_id "MSTRG.67362"; transcript_id "MSTRG.67362.15"; exon_number "12";
chr16	StringTie	exon	8901142	8901234	1000	-	.	gene_id "MSTRG.67362"; transcript_id "MSTRG.67362.15"; exon_number "13";
chr16	StringTie	exon	8902082	8902187	1000	-	.	gene_id "MSTRG.67362"; transcript_id "MSTRG.67362.15"; exon_number "14";
chr16	StringTie	exon	8902381	8902482	1000	-	.	gene_id "MSTRG.67362"; transcript_id "MSTRG.67362.15"; exon_number "15";
chr16	StringTie	exon	8903268	8903402	1000	-	.	gene_id "MSTRG.67362"; transcript_id "MSTRG.67362.15"; exon_number "16";
chr16	StringTie	exon	8904294	8904309	1000	-	.	gene_id "MSTRG.67362"; transcript_id "MSTRG.67362.15"; exon_number "17";
chr16	StringTie	transcript	8892109	8963340	1000	-	.	gene_id "MSTRG.67362"; transcript_id "MSTRG.67362.16";
chr16	StringTie	exon	8892109	8894104	1000	-	.	gene_id "MSTRG.67362"; transcript_id "MSTRG.67362.16"; exon_number "1";
chr16	StringTie	exon	8894550	8894640	1000	-	.	gene_id "MSTRG.67362"; transcript_id "MSTRG.67362.16"; exon_number "2";
chr16	StringTie	exon	8894784	8894855	1000	-	.	gene_id "MSTRG.67362"; transcript_id "MSTRG.67362.16"; exon_number "3";
chr16	StringTie	exon	8895031	8895150	1000	-	.	gene_id "MSTRG.67362"; transcript_id "MSTRG.67362.16"; exon_number "4";
chr16	StringTie	exon	8895642	8895741	1000	-	.	gene_id "MSTRG.67362"; transcript_id "MSTRG.67362.16"; exon_number "5";
chr16	StringTie	exon	8896999	8897099	1000	-	.	gene_id "MSTRG.67362"; transcript_id "MSTRG.67362.16"; exon_number "6";
chr16	StringTie	exon	8898360	8898437	1000	-	.	gene_id "MSTRG.67362"; transcript_id "MSTRG.67362.16"; exon_number "7";
chr16	StringTie	exon	8898531	8898639	1000	-	.	gene_id "MSTRG.67362"; transcript_id "MSTRG.67362.16"; exon_number "8";
chr16	StringTie	exon	8899121	8899188	1000	-	.	gene_id "MSTRG.67362"; transcript_id "MSTRG.67362.16"; exon_number "9";
chr16	StringTie	exon	8899604	8899757	1000	-	.	gene_id "MSTRG.67362"; transcript_id "MSTRG.67362.16"; exon_number "10";
chr16	StringTie	exon	8900530	8900630	1000	-	.	gene_id "MSTRG.67362"; transcript_id "MSTRG.67362.16"; exon_number "11";
chr16	StringTie	exon	8900990	8901057	1000	-	.	gene_id "MSTRG.67362"; transcript_id "MSTRG.67362.16"; exon_number "12";
chr16	StringTie	exon	8901142	8901234	1000	-	.	gene_id "MSTRG.67362"; transcript_id "MSTRG.67362.16"; exon_number "13";
chr16	StringTie	exon	8902082	8902187	1000	-	.	gene_id "MSTRG.67362"; transcript_id "MSTRG.67362.16"; exon_number "14";
chr16	StringTie	exon	8902381	8902482	1000	-	.	gene_id "MSTRG.67362"; transcript_id "MSTRG.67362.16"; exon_number "15";
chr16	StringTie	exon	8903268	8903402	1000	-	.	gene_id "MSTRG.67362"; transcript_id "MSTRG.67362.16"; exon_number "16";
chr16	StringTie	exon	8904435	8904565	1000	-	.	gene_id "MSTRG.67362"; transcript_id "MSTRG.67362.16"; exon_number "17";
chr16	StringTie	exon	8905187	8905331	1000	-	.	gene_id "MSTRG.67362"; transcript_id "MSTRG.67362.16"; exon_number "18";
chr16	StringTie	exon	8906426	8906582	1000	-	.	gene_id "MSTRG.67362"; transcript_id "MSTRG.67362.16"; exon_number "19";
chr16	StringTie	exon	8908341	8908450	1000	-	.	gene_id "MSTRG.67362"; transcript_id "MSTRG.67362.16"; exon_number "20";
chr16	StringTie	exon	8910745	8910827	1000	-	.	gene_id "MSTRG.67362"; transcript_id "MSTRG.67362.16"; exon_number "21";
chr16	StringTie	exon	8915254	8915344	1000	-	.	gene_id "MSTRG.67362"; transcript_id "MSTRG.67362.16"; exon_number "22";
chr16	StringTie	exon	8915445	8915525	1000	-	.	gene_id "MSTRG.67362"; transcript_id "MSTRG.67362.16"; exon_number "23";
chr16	StringTie	exon	8916502	8916556	1000	-	.	gene_id "MSTRG.67362"; transcript_id "MSTRG.67362.16"; exon_number "24";
chr16	StringTie	exon	8917026	8917156	1000	-	.	gene_id "MSTRG.67362"; transcript_id "MSTRG.67362.16"; exon_number "25";
chr16	StringTie	exon	8919031	8919139	1000	-	.	gene_id "MSTRG.67362"; transcript_id "MSTRG.67362.16"; exon_number "26";
chr16	StringTie	exon	8920364	8920447	1000	-	.	gene_id "MSTRG.67362"; transcript_id "MSTRG.67362.16"; exon_number "27";
chr16	StringTie	exon	8921157	8921295	1000	-	.	gene_id "MSTRG.67362"; transcript_id "MSTRG.67362.16"; exon_number "28";
chr16	StringTie	exon	8923215	8923413	1000	-	.	gene_id "MSTRG.67362"; transcript_id "MSTRG.67362.16"; exon_number "29";
chr16	StringTie	exon	8929369	8929543	1000	-	.	gene_id "MSTRG.67362"; transcript_id "MSTRG.67362.16"; exon_number "30";
chr16	StringTie	exon	8930293	8930397	1000	-	.	gene_id "MSTRG.67362"; transcript_id "MSTRG.67362.16"; exon_number "31";
chr16	StringTie	exon	8963207	8963340	1000	-	.	gene_id "MSTRG.67362"; transcript_id "MSTRG.67362.16"; exon_number "32";
chr16	StringTie	transcript	8891746	8963450	1000	-	.	gene_id "MSTRG.67362"; transcript_id "MSTRG.67362.2";
chr16	StringTie	exon	8891746	8894104	1000	-	.	gene_id "MSTRG.67362"; transcript_id "MSTRG.67362.2"; exon_number "1";
chr16	StringTie	exon	8894550	8894640	1000	-	.	gene_id "MSTRG.67362"; transcript_id "MSTRG.67362.2"; exon_number "2";
chr16	StringTie	exon	8894784	8894855	1000	-	.	gene_id "MSTRG.67362"; transcript_id "MSTRG.67362.2"; exon_number "3";
chr16	StringTie	exon	8895031	8895150	1000	-	.	gene_id "MSTRG.67362"; transcript_id "MSTRG.67362.2"; exon_number "4";
chr16	StringTie	exon	8895642	8895741	1000	-	.	gene_id "MSTRG.67362"; transcript_id "MSTRG.67362.2"; exon_number "5";
chr16	StringTie	exon	8896999	8897099	1000	-	.	gene_id "MSTRG.67362"; transcript_id "MSTRG.67362.2"; exon_number "6";
chr16	StringTie	exon	8898360	8898437	1000	-	.	gene_id "MSTRG.67362"; transcript_id "MSTRG.67362.2"; exon_number "7";
chr16	StringTie	exon	8898531	8898639	1000	-	.	gene_id "MSTRG.67362"; transcript_id "MSTRG.67362.2"; exon_number "8";
chr16	StringTie	exon	8899121	8899188	1000	-	.	gene_id "MSTRG.67362"; transcript_id "MSTRG.67362.2"; exon_number "9";
chr16	StringTie	exon	8899604	8899757	1000	-	.	gene_id "MSTRG.67362"; transcript_id "MSTRG.67362.2"; exon_number "10";
chr16	StringTie	exon	8900530	8900630	1000	-	.	gene_id "MSTRG.67362"; transcript_id "MSTRG.67362.2"; exon_number "11";
chr16	StringTie	exon	8900990	8901057	1000	-	.	gene_id "MSTRG.67362"; transcript_id "MSTRG.67362.2"; exon_number "12";
chr16	StringTie	exon	8901142	8901234	1000	-	.	gene_id "MSTRG.67362"; transcript_id "MSTRG.67362.2"; exon_number "13";
chr16	StringTie	exon	8902082	8902187	1000	-	.	gene_id "MSTRG.67362"; transcript_id "MSTRG.67362.2"; exon_number "14";
chr16	StringTie	exon	8902381	8902482	1000	-	.	gene_id "MSTRG.67362"; transcript_id "MSTRG.67362.2"; exon_number "15";
chr16	StringTie	exon	8903268	8903402	1000	-	.	gene_id "MSTRG.67362"; transcript_id "MSTRG.67362.2"; exon_number "16";
chr16	StringTie	exon	8904435	8904565	1000	-	.	gene_id "MSTRG.67362"; transcript_id "MSTRG.67362.2"; exon_number "17";
chr16	StringTie	exon	8905187	8905331	1000	-	.	gene_id "MSTRG.67362"; transcript_id "MSTRG.67362.2"; exon_number "18";
chr16	StringTie	exon	8906426	8906582	1000	-	.	gene_id "MSTRG.67362"; transcript_id "MSTRG.67362.2"; exon_number "19";
chr16	StringTie	exon	8908341	8908450	1000	-	.	gene_id "MSTRG.67362"; transcript_id "MSTRG.67362.2"; exon_number "20";
chr16	StringTie	exon	8910745	8910827	1000	-	.	gene_id "MSTRG.67362"; transcript_id "MSTRG.67362.2"; exon_number "21";
chr16	StringTie	exon	8915254	8915344	1000	-	.	gene_id "MSTRG.67362"; transcript_id "MSTRG.67362.2"; exon_number "22";
chr16	StringTie	exon	8915445	8915525	1000	-	.	gene_id "MSTRG.67362"; transcript_id "MSTRG.67362.2"; exon_number "23";
chr16	StringTie	exon	8916502	8916556	1000	-	.	gene_id "MSTRG.67362"; transcript_id "MSTRG.67362.2"; exon_number "24";
chr16	StringTie	exon	8917026	8917156	1000	-	.	gene_id "MSTRG.67362"; transcript_id "MSTRG.67362.2"; exon_number "25";
chr16	StringTie	exon	8919031	8919139	1000	-	.	gene_id "MSTRG.67362"; transcript_id "MSTRG.67362.2"; exon_number "26";
chr16	StringTie	exon	8920359	8920447	1000	-	.	gene_id "MSTRG.67362"; transcript_id "MSTRG.67362.2"; exon_number "27";
chr16	StringTie	exon	8921157	8921295	1000	-	.	gene_id "MSTRG.67362"; transcript_id "MSTRG.67362.2"; exon_number "28";
chr16	StringTie	exon	8923215	8923413	1000	-	.	gene_id "MSTRG.67362"; transcript_id "MSTRG.67362.2"; exon_number "29";
chr16	StringTie	exon	8930293	8930397	1000	-	.	gene_id "MSTRG.67362"; transcript_id "MSTRG.67362.2"; exon_number "30";
chr16	StringTie	exon	8952304	8952401	1000	-	.	gene_id "MSTRG.67362"; transcript_id "MSTRG.67362.2"; exon_number "31";
chr16	StringTie	exon	8963207	8963450	1000	-	.	gene_id "MSTRG.67362"; transcript_id "MSTRG.67362.2"; exon_number "32";
chr16	StringTie	transcript	8891783	8963956	1000	-	.	gene_id "MSTRG.67362"; transcript_id "MSTRG.67362.3";
chr16	StringTie	exon	8891783	8894104	1000	-	.	gene_id "MSTRG.67362"; transcript_id "MSTRG.67362.3"; exon_number "1";
chr16	StringTie	exon	8894550	8894640	1000	-	.	gene_id "MSTRG.67362"; transcript_id "MSTRG.67362.3"; exon_number "2";
chr16	StringTie	exon	8894784	8894855	1000	-	.	gene_id "MSTRG.67362"; transcript_id "MSTRG.67362.3"; exon_number "3";
chr16	StringTie	exon	8895031	8895150	1000	-	.	gene_id "MSTRG.67362"; transcript_id "MSTRG.67362.3"; exon_number "4";
chr16	StringTie	exon	8895642	8895741	1000	-	.	gene_id "MSTRG.67362"; transcript_id "MSTRG.67362.3"; exon_number "5";
chr16	StringTie	exon	8896999	8897099	1000	-	.	gene_id "MSTRG.67362"; transcript_id "MSTRG.67362.3"; exon_number "6";
chr16	StringTie	exon	8898360	8898437	1000	-	.	gene_id "MSTRG.67362"; transcript_id "MSTRG.67362.3"; exon_number "7";
chr16	StringTie	exon	8898531	8898639	1000	-	.	gene_id "MSTRG.67362"; transcript_id "MSTRG.67362.3"; exon_number "8";
chr16	StringTie	exon	8899121	8899188	1000	-	.	gene_id "MSTRG.67362"; transcript_id "MSTRG.67362.3"; exon_number "9";
chr16	StringTie	exon	8899604	8899757	1000	-	.	gene_id "MSTRG.67362"; transcript_id "MSTRG.67362.3"; exon_number "10";
chr16	StringTie	exon	8900530	8900630	1000	-	.	gene_id "MSTRG.67362"; transcript_id "MSTRG.67362.3"; exon_number "11";
chr16	StringTie	exon	8900990	8901057	1000	-	.	gene_id "MSTRG.67362"; transcript_id "MSTRG.67362.3"; exon_number "12";
chr16	StringTie	exon	8901142	8901234	1000	-	.	gene_id "MSTRG.67362"; transcript_id "MSTRG.67362.3"; exon_number "13";
chr16	StringTie	exon	8902082	8902187	1000	-	.	gene_id "MSTRG.67362"; transcript_id "MSTRG.67362.3"; exon_number "14";
chr16	StringTie	exon	8902381	8902482	1000	-	.	gene_id "MSTRG.67362"; transcript_id "MSTRG.67362.3"; exon_number "15";
chr16	StringTie	exon	8903268	8903402	1000	-	.	gene_id "MSTRG.67362"; transcript_id "MSTRG.67362.3"; exon_number "16";
chr16	StringTie	exon	8904435	8904565	1000	-	.	gene_id "MSTRG.67362"; transcript_id "MSTRG.67362.3"; exon_number "17";
chr16	StringTie	exon	8905187	8905331	1000	-	.	gene_id "MSTRG.67362"; transcript_id "MSTRG.67362.3"; exon_number "18";
chr16	StringTie	exon	8906426	8906582	1000	-	.	gene_id "MSTRG.67362"; transcript_id "MSTRG.67362.3"; exon_number "19";
chr16	StringTie	exon	8908341	8908450	1000	-	.	gene_id "MSTRG.67362"; transcript_id "MSTRG.67362.3"; exon_number "20";
chr16	StringTie	exon	8910745	8910827	1000	-	.	gene_id "MSTRG.67362"; transcript_id "MSTRG.67362.3"; exon_number "21";
chr16	StringTie	exon	8915254	8915344	1000	-	.	gene_id "MSTRG.67362"; transcript_id "MSTRG.67362.3"; exon_number "22";
chr16	StringTie	exon	8915445	8915525	1000	-	.	gene_id "MSTRG.67362"; transcript_id "MSTRG.67362.3"; exon_number "23";
chr16	StringTie	exon	8916502	8916556	1000	-	.	gene_id "MSTRG.67362"; transcript_id "MSTRG.67362.3"; exon_number "24";
chr16	StringTie	exon	8917026	8917156	1000	-	.	gene_id "MSTRG.67362"; transcript_id "MSTRG.67362.3"; exon_number "25";
chr16	StringTie	exon	8919031	8919139	1000	-	.	gene_id "MSTRG.67362"; transcript_id "MSTRG.67362.3"; exon_number "26";
chr16	StringTie	exon	8920359	8920447	1000	-	.	gene_id "MSTRG.67362"; transcript_id "MSTRG.67362.3"; exon_number "27";
chr16	StringTie	exon	8921157	8921295	1000	-	.	gene_id "MSTRG.67362"; transcript_id "MSTRG.67362.3"; exon_number "28";
chr16	StringTie	exon	8923215	8923413	1000	-	.	gene_id "MSTRG.67362"; transcript_id "MSTRG.67362.3"; exon_number "29";
chr16	StringTie	exon	8930293	8930397	1000	-	.	gene_id "MSTRG.67362"; transcript_id "MSTRG.67362.3"; exon_number "30";
chr16	StringTie	exon	8963207	8963308	1000	-	.	gene_id "MSTRG.67362"; transcript_id "MSTRG.67362.3"; exon_number "31";
chr16	StringTie	exon	8963735	8963956	1000	-	.	gene_id "MSTRG.67362"; transcript_id "MSTRG.67362.3"; exon_number "32";
chr16	StringTie	transcript	8954197	8963318	1000	-	.	gene_id "MSTRG.67362"; transcript_id "MSTRG.67362.37";
chr16	StringTie	exon	8954197	8954297	1000	-	.	gene_id "MSTRG.67362"; transcript_id "MSTRG.67362.37"; exon_number "1";
chr16	StringTie	exon	8963207	8963318	1000	-	.	gene_id "MSTRG.67362"; transcript_id "MSTRG.67362.37"; exon_number "2";
chr16	StringTie	transcript	8891845	8953633	1000	-	.	gene_id "MSTRG.67362"; transcript_id "MSTRG.67362.4";
chr16	StringTie	exon	8891845	8894104	1000	-	.	gene_id "MSTRG.67362"; transcript_id "MSTRG.67362.4"; exon_number "1";
chr16	StringTie	exon	8894550	8894640	1000	-	.	gene_id "MSTRG.67362"; transcript_id "MSTRG.67362.4"; exon_number "2";
chr16	StringTie	exon	8894784	8894855	1000	-	.	gene_id "MSTRG.67362"; transcript_id "MSTRG.67362.4"; exon_number "3";
chr16	StringTie	exon	8895031	8895150	1000	-	.	gene_id "MSTRG.67362"; transcript_id "MSTRG.67362.4"; exon_number "4";
chr16	StringTie	exon	8895642	8895741	1000	-	.	gene_id "MSTRG.67362"; transcript_id "MSTRG.67362.4"; exon_number "5";
chr16	StringTie	exon	8896999	8897099	1000	-	.	gene_id "MSTRG.67362"; transcript_id "MSTRG.67362.4"; exon_number "6";
chr16	StringTie	exon	8898360	8898437	1000	-	.	gene_id "MSTRG.67362"; transcript_id "MSTRG.67362.4"; exon_number "7";
chr16	StringTie	exon	8898531	8898639	1000	-	.	gene_id "MSTRG.67362"; transcript_id "MSTRG.67362.4"; exon_number "8";
chr16	StringTie	exon	8899121	8899188	1000	-	.	gene_id "MSTRG.67362"; transcript_id "MSTRG.67362.4"; exon_number "9";
chr16	StringTie	exon	8899604	8899757	1000	-	.	gene_id "MSTRG.67362"; transcript_id "MSTRG.67362.4"; exon_number "10";
chr16	StringTie	exon	8900530	8900630	1000	-	.	gene_id "MSTRG.67362"; transcript_id "MSTRG.67362.4"; exon_number "11";
chr16	StringTie	exon	8900990	8901057	1000	-	.	gene_id "MSTRG.67362"; transcript_id "MSTRG.67362.4"; exon_number "12";
chr16	StringTie	exon	8901142	8901234	1000	-	.	gene_id "MSTRG.67362"; transcript_id "MSTRG.67362.4"; exon_number "13";
chr16	StringTie	exon	8902082	8902187	1000	-	.	gene_id "MSTRG.67362"; transcript_id "MSTRG.67362.4"; exon_number "14";
chr16	StringTie	exon	8902381	8902482	1000	-	.	gene_id "MSTRG.67362"; transcript_id "MSTRG.67362.4"; exon_number "15";
chr16	StringTie	exon	8903268	8903402	1000	-	.	gene_id "MSTRG.67362"; transcript_id "MSTRG.67362.4"; exon_number "16";
chr16	StringTie	exon	8904435	8904565	1000	-	.	gene_id "MSTRG.67362"; transcript_id "MSTRG.67362.4"; exon_number "17";
chr16	StringTie	exon	8905187	8905331	1000	-	.	gene_id "MSTRG.67362"; transcript_id "MSTRG.67362.4"; exon_number "18";
chr16	StringTie	exon	8906426	8906582	1000	-	.	gene_id "MSTRG.67362"; transcript_id "MSTRG.67362.4"; exon_number "19";
chr16	StringTie	exon	8908341	8908450	1000	-	.	gene_id "MSTRG.67362"; transcript_id "MSTRG.67362.4"; exon_number "20";
chr16	StringTie	exon	8910745	8910827	1000	-	.	gene_id "MSTRG.67362"; transcript_id "MSTRG.67362.4"; exon_number "21";
chr16	StringTie	exon	8915254	8915344	1000	-	.	gene_id "MSTRG.67362"; transcript_id "MSTRG.67362.4"; exon_number "22";
chr16	StringTie	exon	8915445	8915525	1000	-	.	gene_id "MSTRG.67362"; transcript_id "MSTRG.67362.4"; exon_number "23";
chr16	StringTie	exon	8916502	8916556	1000	-	.	gene_id "MSTRG.67362"; transcript_id "MSTRG.67362.4"; exon_number "24";
chr16	StringTie	exon	8917026	8917156	1000	-	.	gene_id "MSTRG.67362"; transcript_id "MSTRG.67362.4"; exon_number "25";
chr16	StringTie	exon	8919031	8919139	1000	-	.	gene_id "MSTRG.67362"; transcript_id "MSTRG.67362.4"; exon_number "26";
chr16	StringTie	exon	8920359	8920447	1000	-	.	gene_id "MSTRG.67362"; transcript_id "MSTRG.67362.4"; exon_number "27";
chr16	StringTie	exon	8921157	8921295	1000	-	.	gene_id "MSTRG.67362"; transcript_id "MSTRG.67362.4"; exon_number "28";
chr16	StringTie	exon	8923215	8923413	1000	-	.	gene_id "MSTRG.67362"; transcript_id "MSTRG.67362.4"; exon_number "29";
chr16	StringTie	exon	8929369	8929543	1000	-	.	gene_id "MSTRG.67362"; transcript_id "MSTRG.67362.4"; exon_number "30";
chr16	StringTie	exon	8930293	8930397	1000	-	.	gene_id "MSTRG.67362"; transcript_id "MSTRG.67362.4"; exon_number "31";
chr16	StringTie	exon	8952304	8953633	1000	-	.	gene_id "MSTRG.67362"; transcript_id "MSTRG.67362.4"; exon_number "32";
chr16	StringTie	transcript	8891920	8956380	1000	-	.	gene_id "MSTRG.67362"; transcript_id "MSTRG.67362.5";
chr16	StringTie	exon	8891920	8893990	1000	-	.	gene_id "MSTRG.67362"; transcript_id "MSTRG.67362.5"; exon_number "1";
chr16	StringTie	exon	8894012	8894104	1000	-	.	gene_id "MSTRG.67362"; transcript_id "MSTRG.67362.5"; exon_number "2";
chr16	StringTie	exon	8894550	8894640	1000	-	.	gene_id "MSTRG.67362"; transcript_id "MSTRG.67362.5"; exon_number "3";
chr16	StringTie	exon	8894784	8894855	1000	-	.	gene_id "MSTRG.67362"; transcript_id "MSTRG.67362.5"; exon_number "4";
chr16	StringTie	exon	8895031	8895150	1000	-	.	gene_id "MSTRG.67362"; transcript_id "MSTRG.67362.5"; exon_number "5";
chr16	StringTie	exon	8895642	8895741	1000	-	.	gene_id "MSTRG.67362"; transcript_id "MSTRG.67362.5"; exon_number "6";
chr16	StringTie	exon	8896999	8897099	1000	-	.	gene_id "MSTRG.67362"; transcript_id "MSTRG.67362.5"; exon_number "7";
chr16	StringTie	exon	8898360	8898437	1000	-	.	gene_id "MSTRG.67362"; transcript_id "MSTRG.67362.5"; exon_number "8";
chr16	StringTie	exon	8898531	8898639	1000	-	.	gene_id "MSTRG.67362"; transcript_id "MSTRG.67362.5"; exon_number "9";
chr16	StringTie	exon	8899121	8899188	1000	-	.	gene_id "MSTRG.67362"; transcript_id "MSTRG.67362.5"; exon_number "10";
chr16	StringTie	exon	8899604	8899757	1000	-	.	gene_id "MSTRG.67362"; transcript_id "MSTRG.67362.5"; exon_number "11";
chr16	StringTie	exon	8900530	8900630	1000	-	.	gene_id "MSTRG.67362"; transcript_id "MSTRG.67362.5"; exon_number "12";
chr16	StringTie	exon	8900990	8901057	1000	-	.	gene_id "MSTRG.67362"; transcript_id "MSTRG.67362.5"; exon_number "13";
chr16	StringTie	exon	8901142	8901234	1000	-	.	gene_id "MSTRG.67362"; transcript_id "MSTRG.67362.5"; exon_number "14";
chr16	StringTie	exon	8902082	8902187	1000	-	.	gene_id "MSTRG.67362"; transcript_id "MSTRG.67362.5"; exon_number "15";
chr16	StringTie	exon	8902381	8902482	1000	-	.	gene_id "MSTRG.67362"; transcript_id "MSTRG.67362.5"; exon_number "16";
chr16	StringTie	exon	8903268	8903402	1000	-	.	gene_id "MSTRG.67362"; transcript_id "MSTRG.67362.5"; exon_number "17";
chr16	StringTie	exon	8904435	8904565	1000	-	.	gene_id "MSTRG.67362"; transcript_id "MSTRG.67362.5"; exon_number "18";
chr16	StringTie	exon	8905187	8905331	1000	-	.	gene_id "MSTRG.67362"; transcript_id "MSTRG.67362.5"; exon_number "19";
chr16	StringTie	exon	8906426	8906582	1000	-	.	gene_id "MSTRG.67362"; transcript_id "MSTRG.67362.5"; exon_number "20";
chr16	StringTie	exon	8908341	8908450	1000	-	.	gene_id "MSTRG.67362"; transcript_id "MSTRG.67362.5"; exon_number "21";
chr16	StringTie	exon	8910745	8910827	1000	-	.	gene_id "MSTRG.67362"; transcript_id "MSTRG.67362.5"; exon_number "22";
chr16	StringTie	exon	8915254	8915344	1000	-	.	gene_id "MSTRG.67362"; transcript_id "MSTRG.67362.5"; exon_number "23";
chr16	StringTie	exon	8915445	8915525	1000	-	.	gene_id "MSTRG.67362"; transcript_id "MSTRG.67362.5"; exon_number "24";
chr16	StringTie	exon	8916502	8916556	1000	-	.	gene_id "MSTRG.67362"; transcript_id "MSTRG.67362.5"; exon_number "25";
chr16	StringTie	exon	8917026	8917156	1000	-	.	gene_id "MSTRG.67362"; transcript_id "MSTRG.67362.5"; exon_number "26";
chr16	StringTie	exon	8919031	8919139	1000	-	.	gene_id "MSTRG.67362"; transcript_id "MSTRG.67362.5"; exon_number "27";
chr16	StringTie	exon	8920359	8920447	1000	-	.	gene_id "MSTRG.67362"; transcript_id "MSTRG.67362.5"; exon_number "28";
chr16	StringTie	exon	8921157	8921295	1000	-	.	gene_id "MSTRG.67362"; transcript_id "MSTRG.67362.5"; exon_number "29";
chr16	StringTie	exon	8923215	8923413	1000	-	.	gene_id "MSTRG.67362"; transcript_id "MSTRG.67362.5"; exon_number "30";
chr16	StringTie	exon	8929369	8929543	1000	-	.	gene_id "MSTRG.67362"; transcript_id "MSTRG.67362.5"; exon_number "31";
chr16	StringTie	exon	8930293	8930397	1000	-	.	gene_id "MSTRG.67362"; transcript_id "MSTRG.67362.5"; exon_number "32";
chr16	StringTie	exon	8956308	8956380	1000	-	.	gene_id "MSTRG.67362"; transcript_id "MSTRG.67362.5"; exon_number "33";
chr16	StringTie	transcript	8891954	8956380	1000	-	.	gene_id "MSTRG.67362"; transcript_id "MSTRG.67362.6";
chr16	StringTie	exon	8891954	8894104	1000	-	.	gene_id "MSTRG.67362"; transcript_id "MSTRG.67362.6"; exon_number "1";
chr16	StringTie	exon	8894550	8894640	1000	-	.	gene_id "MSTRG.67362"; transcript_id "MSTRG.67362.6"; exon_number "2";
chr16	StringTie	exon	8894784	8894855	1000	-	.	gene_id "MSTRG.67362"; transcript_id "MSTRG.67362.6"; exon_number "3";
chr16	StringTie	exon	8895031	8895150	1000	-	.	gene_id "MSTRG.67362"; transcript_id "MSTRG.67362.6"; exon_number "4";
chr16	StringTie	exon	8895642	8895741	1000	-	.	gene_id "MSTRG.67362"; transcript_id "MSTRG.67362.6"; exon_number "5";
chr16	StringTie	exon	8896999	8897099	1000	-	.	gene_id "MSTRG.67362"; transcript_id "MSTRG.67362.6"; exon_number "6";
chr16	StringTie	exon	8898360	8898437	1000	-	.	gene_id "MSTRG.67362"; transcript_id "MSTRG.67362.6"; exon_number "7";
chr16	StringTie	exon	8898531	8898633	1000	-	.	gene_id "MSTRG.67362"; transcript_id "MSTRG.67362.6"; exon_number "8";
chr16	StringTie	exon	8899121	8899188	1000	-	.	gene_id "MSTRG.67362"; transcript_id "MSTRG.67362.6"; exon_number "9";
chr16	StringTie	exon	8899604	8899757	1000	-	.	gene_id "MSTRG.67362"; transcript_id "MSTRG.67362.6"; exon_number "10";
chr16	StringTie	exon	8900530	8900630	1000	-	.	gene_id "MSTRG.67362"; transcript_id "MSTRG.67362.6"; exon_number "11";
chr16	StringTie	exon	8900990	8901057	1000	-	.	gene_id "MSTRG.67362"; transcript_id "MSTRG.67362.6"; exon_number "12";
chr16	StringTie	exon	8901142	8901234	1000	-	.	gene_id "MSTRG.67362"; transcript_id "MSTRG.67362.6"; exon_number "13";
chr16	StringTie	exon	8902082	8902187	1000	-	.	gene_id "MSTRG.67362"; transcript_id "MSTRG.67362.6"; exon_number "14";
chr16	StringTie	exon	8902381	8902482	1000	-	.	gene_id "MSTRG.67362"; transcript_id "MSTRG.67362.6"; exon_number "15";
chr16	StringTie	exon	8903268	8903402	1000	-	.	gene_id "MSTRG.67362"; transcript_id "MSTRG.67362.6"; exon_number "16";
chr16	StringTie	exon	8904435	8904565	1000	-	.	gene_id "MSTRG.67362"; transcript_id "MSTRG.67362.6"; exon_number "17";
chr16	StringTie	exon	8905187	8905331	1000	-	.	gene_id "MSTRG.67362"; transcript_id "MSTRG.67362.6"; exon_number "18";
chr16	StringTie	exon	8906426	8906582	1000	-	.	gene_id "MSTRG.67362"; transcript_id "MSTRG.67362.6"; exon_number "19";
chr16	StringTie	exon	8908341	8908450	1000	-	.	gene_id "MSTRG.67362"; transcript_id "MSTRG.67362.6"; exon_number "20";
chr16	StringTie	exon	8910745	8910827	1000	-	.	gene_id "MSTRG.67362"; transcript_id "MSTRG.67362.6"; exon_number "21";
chr16	StringTie	exon	8915254	8915344	1000	-	.	gene_id "MSTRG.67362"; transcript_id "MSTRG.67362.6"; exon_number "22";
chr16	StringTie	exon	8915445	8915525	1000	-	.	gene_id "MSTRG.67362"; transcript_id "MSTRG.67362.6"; exon_number "23";
chr16	StringTie	exon	8916502	8916556	1000	-	.	gene_id "MSTRG.67362"; transcript_id "MSTRG.67362.6"; exon_number "24";
chr16	StringTie	exon	8917026	8917156	1000	-	.	gene_id "MSTRG.67362"; transcript_id "MSTRG.67362.6"; exon_number "25";
chr16	StringTie	exon	8919031	8919139	1000	-	.	gene_id "MSTRG.67362"; transcript_id "MSTRG.67362.6"; exon_number "26";
chr16	StringTie	exon	8920359	8920447	1000	-	.	gene_id "MSTRG.67362"; transcript_id "MSTRG.67362.6"; exon_number "27";
chr16	StringTie	exon	8921157	8921295	1000	-	.	gene_id "MSTRG.67362"; transcript_id "MSTRG.67362.6"; exon_number "28";
chr16	StringTie	exon	8923215	8923413	1000	-	.	gene_id "MSTRG.67362"; transcript_id "MSTRG.67362.6"; exon_number "29";
chr16	StringTie	exon	8930293	8930397	1000	-	.	gene_id "MSTRG.67362"; transcript_id "MSTRG.67362.6"; exon_number "30";
chr16	StringTie	exon	8956308	8956380	1000	-	.	gene_id "MSTRG.67362"; transcript_id "MSTRG.67362.6"; exon_number "31";
chr16	StringTie	transcript	8892035	8956380	1000	-	.	gene_id "MSTRG.67362"; transcript_id "MSTRG.67362.7";
chr16	StringTie	exon	8892035	8894104	1000	-	.	gene_id "MSTRG.67362"; transcript_id "MSTRG.67362.7"; exon_number "1";
chr16	StringTie	exon	8894550	8894640	1000	-	.	gene_id "MSTRG.67362"; transcript_id "MSTRG.67362.7"; exon_number "2";
chr16	StringTie	exon	8894784	8894855	1000	-	.	gene_id "MSTRG.67362"; transcript_id "MSTRG.67362.7"; exon_number "3";
chr16	StringTie	exon	8895031	8895150	1000	-	.	gene_id "MSTRG.67362"; transcript_id "MSTRG.67362.7"; exon_number "4";
chr16	StringTie	exon	8895642	8895741	1000	-	.	gene_id "MSTRG.67362"; transcript_id "MSTRG.67362.7"; exon_number "5";
chr16	StringTie	exon	8896999	8897099	1000	-	.	gene_id "MSTRG.67362"; transcript_id "MSTRG.67362.7"; exon_number "6";
chr16	StringTie	exon	8898360	8898437	1000	-	.	gene_id "MSTRG.67362"; transcript_id "MSTRG.67362.7"; exon_number "7";
chr16	StringTie	exon	8898531	8898639	1000	-	.	gene_id "MSTRG.67362"; transcript_id "MSTRG.67362.7"; exon_number "8";
chr16	StringTie	exon	8899121	8899188	1000	-	.	gene_id "MSTRG.67362"; transcript_id "MSTRG.67362.7"; exon_number "9";
chr16	StringTie	exon	8899604	8899757	1000	-	.	gene_id "MSTRG.67362"; transcript_id "MSTRG.67362.7"; exon_number "10";
chr16	StringTie	exon	8900530	8900630	1000	-	.	gene_id "MSTRG.67362"; transcript_id "MSTRG.67362.7"; exon_number "11";
chr16	StringTie	exon	8900990	8901057	1000	-	.	gene_id "MSTRG.67362"; transcript_id "MSTRG.67362.7"; exon_number "12";
chr16	StringTie	exon	8901142	8901234	1000	-	.	gene_id "MSTRG.67362"; transcript_id "MSTRG.67362.7"; exon_number "13";
chr16	StringTie	exon	8902082	8902187	1000	-	.	gene_id "MSTRG.67362"; transcript_id "MSTRG.67362.7"; exon_number "14";
chr16	StringTie	exon	8902381	8902482	1000	-	.	gene_id "MSTRG.67362"; transcript_id "MSTRG.67362.7"; exon_number "15";
chr16	StringTie	exon	8903268	8903402	1000	-	.	gene_id "MSTRG.67362"; transcript_id "MSTRG.67362.7"; exon_number "16";
chr16	StringTie	exon	8904435	8904565	1000	-	.	gene_id "MSTRG.67362"; transcript_id "MSTRG.67362.7"; exon_number "17";
chr16	StringTie	exon	8905187	8905331	1000	-	.	gene_id "MSTRG.67362"; transcript_id "MSTRG.67362.7"; exon_number "18";
chr16	StringTie	exon	8906426	8906582	1000	-	.	gene_id "MSTRG.67362"; transcript_id "MSTRG.67362.7"; exon_number "19";
chr16	StringTie	exon	8908341	8908450	1000	-	.	gene_id "MSTRG.67362"; transcript_id "MSTRG.67362.7"; exon_number "20";
chr16	StringTie	exon	8910745	8910827	1000	-	.	gene_id "MSTRG.67362"; transcript_id "MSTRG.67362.7"; exon_number "21";
chr16	StringTie	exon	8915254	8915344	1000	-	.	gene_id "MSTRG.67362"; transcript_id "MSTRG.67362.7"; exon_number "22";
chr16	StringTie	exon	8915445	8915525	1000	-	.	gene_id "MSTRG.67362"; transcript_id "MSTRG.67362.7"; exon_number "23";
chr16	StringTie	exon	8916502	8916556	1000	-	.	gene_id "MSTRG.67362"; transcript_id "MSTRG.67362.7"; exon_number "24";
chr16	StringTie	exon	8917026	8917156	1000	-	.	gene_id "MSTRG.67362"; transcript_id "MSTRG.67362.7"; exon_number "25";
chr16	StringTie	exon	8919031	8919139	1000	-	.	gene_id "MSTRG.67362"; transcript_id "MSTRG.67362.7"; exon_number "26";
chr16	StringTie	exon	8920364	8920447	1000	-	.	gene_id "MSTRG.67362"; transcript_id "MSTRG.67362.7"; exon_number "27";
chr16	StringTie	exon	8921157	8921295	1000	-	.	gene_id "MSTRG.67362"; transcript_id "MSTRG.67362.7"; exon_number "28";
chr16	StringTie	exon	8923215	8923413	1000	-	.	gene_id "MSTRG.67362"; transcript_id "MSTRG.67362.7"; exon_number "29";
chr16	StringTie	exon	8930293	8930397	1000	-	.	gene_id "MSTRG.67362"; transcript_id "MSTRG.67362.7"; exon_number "30";
chr16	StringTie	exon	8956308	8956380	1000	-	.	gene_id "MSTRG.67362"; transcript_id "MSTRG.67362.7"; exon_number "31";
chr16	StringTie	transcript	8892035	8963521	1000	-	.	gene_id "MSTRG.67362"; transcript_id "MSTRG.67362.8";
chr16	StringTie	exon	8892035	8894104	1000	-	.	gene_id "MSTRG.67362"; transcript_id "MSTRG.67362.8"; exon_number "1";
chr16	StringTie	exon	8894550	8894640	1000	-	.	gene_id "MSTRG.67362"; transcript_id "MSTRG.67362.8"; exon_number "2";
chr16	StringTie	exon	8894784	8894855	1000	-	.	gene_id "MSTRG.67362"; transcript_id "MSTRG.67362.8"; exon_number "3";
chr16	StringTie	exon	8895031	8895150	1000	-	.	gene_id "MSTRG.67362"; transcript_id "MSTRG.67362.8"; exon_number "4";
chr16	StringTie	exon	8895642	8895741	1000	-	.	gene_id "MSTRG.67362"; transcript_id "MSTRG.67362.8"; exon_number "5";
chr16	StringTie	exon	8896999	8897099	1000	-	.	gene_id "MSTRG.67362"; transcript_id "MSTRG.67362.8"; exon_number "6";
chr16	StringTie	exon	8898360	8898437	1000	-	.	gene_id "MSTRG.67362"; transcript_id "MSTRG.67362.8"; exon_number "7";
chr16	StringTie	exon	8898531	8898639	1000	-	.	gene_id "MSTRG.67362"; transcript_id "MSTRG.67362.8"; exon_number "8";
chr16	StringTie	exon	8899121	8899188	1000	-	.	gene_id "MSTRG.67362"; transcript_id "MSTRG.67362.8"; exon_number "9";
chr16	StringTie	exon	8899604	8899757	1000	-	.	gene_id "MSTRG.67362"; transcript_id "MSTRG.67362.8"; exon_number "10";
chr16	StringTie	exon	8900530	8900630	1000	-	.	gene_id "MSTRG.67362"; transcript_id "MSTRG.67362.8"; exon_number "11";
chr16	StringTie	exon	8900990	8901057	1000	-	.	gene_id "MSTRG.67362"; transcript_id "MSTRG.67362.8"; exon_number "12";
chr16	StringTie	exon	8901142	8901234	1000	-	.	gene_id "MSTRG.67362"; transcript_id "MSTRG.67362.8"; exon_number "13";
chr16	StringTie	exon	8902082	8902187	1000	-	.	gene_id "MSTRG.67362"; transcript_id "MSTRG.67362.8"; exon_number "14";
chr16	StringTie	exon	8902381	8902482	1000	-	.	gene_id "MSTRG.67362"; transcript_id "MSTRG.67362.8"; exon_number "15";
chr16	StringTie	exon	8903268	8903402	1000	-	.	gene_id "MSTRG.67362"; transcript_id "MSTRG.67362.8"; exon_number "16";
chr16	StringTie	exon	8904435	8904565	1000	-	.	gene_id "MSTRG.67362"; transcript_id "MSTRG.67362.8"; exon_number "17";
chr16	StringTie	exon	8905187	8905331	1000	-	.	gene_id "MSTRG.67362"; transcript_id "MSTRG.67362.8"; exon_number "18";
chr16	StringTie	exon	8906426	8906582	1000	-	.	gene_id "MSTRG.67362"; transcript_id "MSTRG.67362.8"; exon_number "19";
chr16	StringTie	exon	8908341	8908450	1000	-	.	gene_id "MSTRG.67362"; transcript_id "MSTRG.67362.8"; exon_number "20";
chr16	StringTie	exon	8910745	8910827	1000	-	.	gene_id "MSTRG.67362"; transcript_id "MSTRG.67362.8"; exon_number "21";
chr16	StringTie	exon	8915254	8915344	1000	-	.	gene_id "MSTRG.67362"; transcript_id "MSTRG.67362.8"; exon_number "22";
chr16	StringTie	exon	8915445	8915525	1000	-	.	gene_id "MSTRG.67362"; transcript_id "MSTRG.67362.8"; exon_number "23";
chr16	StringTie	exon	8916502	8916556	1000	-	.	gene_id "MSTRG.67362"; transcript_id "MSTRG.67362.8"; exon_number "24";
chr16	StringTie	exon	8917026	8917156	1000	-	.	gene_id "MSTRG.67362"; transcript_id "MSTRG.67362.8"; exon_number "25";
chr16	StringTie	exon	8919031	8919139	1000	-	.	gene_id "MSTRG.67362"; transcript_id "MSTRG.67362.8"; exon_number "26";
chr16	StringTie	exon	8920359	8920447	1000	-	.	gene_id "MSTRG.67362"; transcript_id "MSTRG.67362.8"; exon_number "27";
chr16	StringTie	exon	8921157	8921295	1000	-	.	gene_id "MSTRG.67362"; transcript_id "MSTRG.67362.8"; exon_number "28";
chr16	StringTie	exon	8923215	8923413	1000	-	.	gene_id "MSTRG.67362"; transcript_id "MSTRG.67362.8"; exon_number "29";
chr16	StringTie	exon	8929369	8929543	1000	-	.	gene_id "MSTRG.67362"; transcript_id "MSTRG.67362.8"; exon_number "30";
chr16	StringTie	exon	8930293	8930397	1000	-	.	gene_id "MSTRG.67362"; transcript_id "MSTRG.67362.8"; exon_number "31";
chr16	StringTie	exon	8963207	8963521	1000	-	.	gene_id "MSTRG.67362"; transcript_id "MSTRG.67362.8"; exon_number "32";
chr16	StringTie	transcript	8892094	8901205	1000	-	.	gene_id "MSTRG.67362"; transcript_id "MSTRG.67362.9";
chr16	StringTie	exon	8892094	8894104	1000	-	.	gene_id "MSTRG.67362"; transcript_id "MSTRG.67362.9"; exon_number "1";
chr16	StringTie	exon	8894550	8894640	1000	-	.	gene_id "MSTRG.67362"; transcript_id "MSTRG.67362.9"; exon_number "2";
chr16	StringTie	exon	8894784	8894855	1000	-	.	gene_id "MSTRG.67362"; transcript_id "MSTRG.67362.9"; exon_number "3";
chr16	StringTie	exon	8895031	8895150	1000	-	.	gene_id "MSTRG.67362"; transcript_id "MSTRG.67362.9"; exon_number "4";
chr16	StringTie	exon	8895642	8895741	1000	-	.	gene_id "MSTRG.67362"; transcript_id "MSTRG.67362.9"; exon_number "5";
chr16	StringTie	exon	8896999	8897099	1000	-	.	gene_id "MSTRG.67362"; transcript_id "MSTRG.67362.9"; exon_number "6";
chr16	StringTie	exon	8898360	8898437	1000	-	.	gene_id "MSTRG.67362"; transcript_id "MSTRG.67362.9"; exon_number "7";
chr16	StringTie	exon	8898531	8898639	1000	-	.	gene_id "MSTRG.67362"; transcript_id "MSTRG.67362.9"; exon_number "8";
chr16	StringTie	exon	8899121	8899188	1000	-	.	gene_id "MSTRG.67362"; transcript_id "MSTRG.67362.9"; exon_number "9";
chr16	StringTie	exon	8899604	8899757	1000	-	.	gene_id "MSTRG.67362"; transcript_id "MSTRG.67362.9"; exon_number "10";
chr16	StringTie	exon	8901142	8901205	1000	-	.	gene_id "MSTRG.67362"; transcript_id "MSTRG.67362.9"; exon_number "11";
chr16	StringTie	transcript	8962706	8966990	1000	+	.	gene_id "MSTRG.67363"; transcript_id "ENST00000564485"; gene_name "RP11-77H9.8"; ref_gene_id "ENSG00000260979";
chr16	StringTie	exon	8962706	8962894	1000	+	.	gene_id "MSTRG.67363"; transcript_id "ENST00000564485"; exon_number "1"; gene_name "RP11-77H9.8"; ref_gene_id "ENSG00000260979";
chr16	StringTie	exon	8966753	8966990	1000	+	.	gene_id "MSTRG.67363"; transcript_id "ENST00000564485"; exon_number "2"; gene_name "RP11-77H9.8"; ref_gene_id "ENSG00000260979";
chr16	StringTie	transcript	8962774	8967043	1000	+	.	gene_id "MSTRG.67363"; transcript_id "MSTRG.67363.2";
chr16	StringTie	exon	8962774	8962894	1000	+	.	gene_id "MSTRG.67363"; transcript_id "MSTRG.67363.2"; exon_number "1";
chr16	StringTie	exon	8966756	8967043	1000	+	.	gene_id "MSTRG.67363"; transcript_id "MSTRG.67363.2"; exon_number "2";
chr16	StringTie	transcript	8962829	9006679	1000	+	.	gene_id "MSTRG.67363"; transcript_id "MSTRG.67363.3";
chr16	StringTie	exon	8962829	8962894	1000	+	.	gene_id "MSTRG.67363"; transcript_id "MSTRG.67363.3"; exon_number "1";
chr16	StringTie	exon	8981726	8982141	1000	+	.	gene_id "MSTRG.67363"; transcript_id "MSTRG.67363.3"; exon_number "2";
chr16	StringTie	exon	8988057	8988213	1000	+	.	gene_id "MSTRG.67363"; transcript_id "MSTRG.67363.3"; exon_number "3";
chr16	StringTie	exon	8997623	9001555	1000	+	.	gene_id "MSTRG.67363"; transcript_id "MSTRG.67363.3"; exon_number "4";
chr16	StringTie	exon	9002945	9006679	1000	+	.	gene_id "MSTRG.67363"; transcript_id "MSTRG.67363.3"; exon_number "5";
chr16	StringTie	transcript	8964542	8967167	1000	+	.	gene_id "MSTRG.67363"; transcript_id "MSTRG.67363.4";
chr16	StringTie	exon	8964542	8964576	1000	+	.	gene_id "MSTRG.67363"; transcript_id "MSTRG.67363.4"; exon_number "1";
chr16	StringTie	exon	8966753	8967167	1000	+	.	gene_id "MSTRG.67363"; transcript_id "MSTRG.67363.4"; exon_number "2";
chr16	StringTie	transcript	8975093	8979568	1000	-	.	gene_id "MSTRG.67364"; transcript_id "MSTRG.67364.1";
chr16	StringTie	exon	8975093	8975322	1000	-	.	gene_id "MSTRG.67364"; transcript_id "MSTRG.67364.1"; exon_number "1";
chr16	StringTie	exon	8978615	8979568	1000	-	.	gene_id "MSTRG.67364"; transcript_id "MSTRG.67364.1"; exon_number "2";
chr16	StringTie	transcript	8985991	9003506	1000	-	.	gene_id "MSTRG.67365"; transcript_id "MSTRG.67365.1";
chr16	StringTie	exon	8985991	8986420	1000	-	.	gene_id "MSTRG.67365"; transcript_id "MSTRG.67365.1"; exon_number "1";
chr16	StringTie	exon	9003186	9003506	1000	-	.	gene_id "MSTRG.67365"; transcript_id "MSTRG.67365.1"; exon_number "2";
chr16	StringTie	transcript	9006979	9009179	1000	.	.	gene_id "MSTRG.67366"; transcript_id "MSTRG.67366.1";
chr16	StringTie	exon	9006979	9009179	1000	.	.	gene_id "MSTRG.67366"; transcript_id "MSTRG.67366.1"; exon_number "1";
chr16	StringTie	transcript	9012737	9012956	1000	.	.	gene_id "MSTRG.67367"; transcript_id "MSTRG.67367.1";
chr16	StringTie	exon	9012737	9012956	1000	.	.	gene_id "MSTRG.67367"; transcript_id "MSTRG.67367.1"; exon_number "1";
chr16	StringTie	transcript	9013421	9013647	1000	+	.	gene_id "MSTRG.67368"; transcript_id "MSTRG.67368.1";
chr16	StringTie	exon	9013421	9013647	1000	+	.	gene_id "MSTRG.67368"; transcript_id "MSTRG.67368.1"; exon_number "1";
chr16	StringTie	transcript	9015984	9016225	1000	.	.	gene_id "MSTRG.67369"; transcript_id "MSTRG.67369.1";
chr16	StringTie	exon	9015984	9016225	1000	.	.	gene_id "MSTRG.67369"; transcript_id "MSTRG.67369.1"; exon_number "1";
chr1	StringTie	transcript	92078027	92078227	1000	.	.	gene_id "MSTRG.6737"; transcript_id "MSTRG.6737.1";
chr1	StringTie	exon	92078027	92078227	1000	.	.	gene_id "MSTRG.6737"; transcript_id "MSTRG.6737.1"; exon_number "1";
chr16	StringTie	transcript	9016749	9017471	1000	.	.	gene_id "MSTRG.67370"; transcript_id "MSTRG.67370.1";
chr16	StringTie	exon	9016749	9017471	1000	.	.	gene_id "MSTRG.67370"; transcript_id "MSTRG.67370.1"; exon_number "1";
chr16	StringTie	transcript	9019456	9020175	1000	-	.	gene_id "MSTRG.67371"; transcript_id "MSTRG.67371.1";
chr16	StringTie	exon	9019456	9020175	1000	-	.	gene_id "MSTRG.67371"; transcript_id "MSTRG.67371.1"; exon_number "1";
chr16	StringTie	transcript	9020234	9047065	1000	+	.	gene_id "MSTRG.67372"; transcript_id "MSTRG.67372.1";
chr16	StringTie	exon	9020234	9020492	1000	+	.	gene_id "MSTRG.67372"; transcript_id "MSTRG.67372.1"; exon_number "1";
chr16	StringTie	exon	9021903	9022079	1000	+	.	gene_id "MSTRG.67372"; transcript_id "MSTRG.67372.1"; exon_number "2";
chr16	StringTie	exon	9042615	9043632	1000	+	.	gene_id "MSTRG.67372"; transcript_id "MSTRG.67372.1"; exon_number "3";
chr16	StringTie	exon	9044998	9047065	1000	+	.	gene_id "MSTRG.67372"; transcript_id "MSTRG.67372.1"; exon_number "4";
chr16	StringTie	transcript	9027034	9043474	1000	+	.	gene_id "MSTRG.67372"; transcript_id "MSTRG.67372.2";
chr16	StringTie	exon	9027034	9027482	1000	+	.	gene_id "MSTRG.67372"; transcript_id "MSTRG.67372.2"; exon_number "1";
chr16	StringTie	exon	9042615	9043474	1000	+	.	gene_id "MSTRG.67372"; transcript_id "MSTRG.67372.2"; exon_number "2";
chr16	StringTie	transcript	9051656	9053672	1000	-	.	gene_id "MSTRG.67373"; transcript_id "MSTRG.67373.1";
chr16	StringTie	exon	9051656	9053672	1000	-	.	gene_id "MSTRG.67373"; transcript_id "MSTRG.67373.1"; exon_number "1";
chr16	StringTie	transcript	9055042	9056571	1000	.	.	gene_id "MSTRG.67374"; transcript_id "MSTRG.67374.1";
chr16	StringTie	exon	9055042	9056571	1000	.	.	gene_id "MSTRG.67374"; transcript_id "MSTRG.67374.1"; exon_number "1";
chr16	StringTie	transcript	9057953	9058497	1000	.	.	gene_id "MSTRG.67375"; transcript_id "MSTRG.67375.1";
chr16	StringTie	exon	9057953	9058497	1000	.	.	gene_id "MSTRG.67375"; transcript_id "MSTRG.67375.1"; exon_number "1";
chr16	StringTie	transcript	9058828	9059243	1000	.	.	gene_id "MSTRG.67376"; transcript_id "MSTRG.67376.1";
chr16	StringTie	exon	9058828	9059243	1000	.	.	gene_id "MSTRG.67376"; transcript_id "MSTRG.67376.1"; exon_number "1";
chr16	StringTie	transcript	9059635	9068549	1000	-	.	gene_id "MSTRG.67377"; transcript_id "MSTRG.67377.1";
chr16	StringTie	exon	9059635	9064811	1000	-	.	gene_id "MSTRG.67377"; transcript_id "MSTRG.67377.1"; exon_number "1";
chr16	StringTie	exon	9068315	9068549	1000	-	.	gene_id "MSTRG.67377"; transcript_id "MSTRG.67377.1"; exon_number "2";
chr16	StringTie	transcript	9064161	9068387	1000	-	.	gene_id "MSTRG.67377"; transcript_id "MSTRG.67377.2";
chr16	StringTie	exon	9064161	9064807	1000	-	.	gene_id "MSTRG.67377"; transcript_id "MSTRG.67377.2"; exon_number "1";
chr16	StringTie	exon	9068315	9068387	1000	-	.	gene_id "MSTRG.67377"; transcript_id "MSTRG.67377.2"; exon_number "2";
chr16	StringTie	transcript	9068554	9072412	1000	+	.	gene_id "MSTRG.67378"; transcript_id "ENST00000562893"; gene_name "RP11-473I1.6"; ref_gene_id "ENSG00000261392";
chr16	StringTie	exon	9068554	9068653	1000	+	.	gene_id "MSTRG.67378"; transcript_id "ENST00000562893"; exon_number "1"; gene_name "RP11-473I1.6"; ref_gene_id "ENSG00000261392";
chr16	StringTie	exon	9070853	9070983	1000	+	.	gene_id "MSTRG.67378"; transcript_id "ENST00000562893"; exon_number "2"; gene_name "RP11-473I1.6"; ref_gene_id "ENSG00000261392";
chr16	StringTie	exon	9071891	9072412	1000	+	.	gene_id "MSTRG.67378"; transcript_id "ENST00000562893"; exon_number "3"; gene_name "RP11-473I1.6"; ref_gene_id "ENSG00000261392";
chr16	StringTie	transcript	9073012	9073986	1000	.	.	gene_id "MSTRG.67379"; transcript_id "MSTRG.67379.1";
chr16	StringTie	exon	9073012	9073986	1000	.	.	gene_id "MSTRG.67379"; transcript_id "MSTRG.67379.1"; exon_number "1";
chr1	StringTie	transcript	92079167	92079376	1000	.	.	gene_id "MSTRG.6738"; transcript_id "MSTRG.6738.1";
chr1	StringTie	exon	92079167	92079376	1000	.	.	gene_id "MSTRG.6738"; transcript_id "MSTRG.6738.1"; exon_number "1";
chr16	StringTie	transcript	9079979	9080308	1000	.	.	gene_id "MSTRG.67380"; transcript_id "MSTRG.67380.1";
chr16	StringTie	exon	9079979	9080308	1000	.	.	gene_id "MSTRG.67380"; transcript_id "MSTRG.67380.1"; exon_number "1";
chr16	StringTie	transcript	9084176	9084416	1000	.	.	gene_id "MSTRG.67381"; transcript_id "MSTRG.67381.1";
chr16	StringTie	exon	9084176	9084416	1000	.	.	gene_id "MSTRG.67381"; transcript_id "MSTRG.67381.1"; exon_number "1";
chr16	StringTie	transcript	9085591	9086581	1000	.	.	gene_id "MSTRG.67382"; transcript_id "MSTRG.67382.1";
chr16	StringTie	exon	9085591	9086581	1000	.	.	gene_id "MSTRG.67382"; transcript_id "MSTRG.67382.1"; exon_number "1";
chr16	StringTie	transcript	9088354	9088574	1000	.	.	gene_id "MSTRG.67383"; transcript_id "MSTRG.67383.1";
chr16	StringTie	exon	9088354	9088574	1000	.	.	gene_id "MSTRG.67383"; transcript_id "MSTRG.67383.1"; exon_number "1";
chr16	StringTie	transcript	9091648	9121640	1000	+	.	gene_id "MSTRG.67384"; transcript_id "ENST00000327827"; gene_name "C16orf72"; ref_gene_id "ENSG00000182831";
chr16	StringTie	exon	9091648	9092270	1000	+	.	gene_id "MSTRG.67384"; transcript_id "ENST00000327827"; exon_number "1"; gene_name "C16orf72"; ref_gene_id "ENSG00000182831";
chr16	StringTie	exon	9092921	9093001	1000	+	.	gene_id "MSTRG.67384"; transcript_id "ENST00000327827"; exon_number "2"; gene_name "C16orf72"; ref_gene_id "ENSG00000182831";
chr16	StringTie	exon	9102984	9103259	1000	+	.	gene_id "MSTRG.67384"; transcript_id "ENST00000327827"; exon_number "3"; gene_name "C16orf72"; ref_gene_id "ENSG00000182831";
chr16	StringTie	exon	9116668	9121640	1000	+	.	gene_id "MSTRG.67384"; transcript_id "ENST00000327827"; exon_number "4"; gene_name "C16orf72"; ref_gene_id "ENSG00000182831";
chr16	StringTie	transcript	9092191	9113181	1000	+	.	gene_id "MSTRG.67384"; transcript_id "ENST00000574285"; gene_name "C16orf72"; ref_gene_id "ENSG00000182831";
chr16	StringTie	exon	9092191	9092270	1000	+	.	gene_id "MSTRG.67384"; transcript_id "ENST00000574285"; exon_number "1"; gene_name "C16orf72"; ref_gene_id "ENSG00000182831";
chr16	StringTie	exon	9092921	9093001	1000	+	.	gene_id "MSTRG.67384"; transcript_id "ENST00000574285"; exon_number "2"; gene_name "C16orf72"; ref_gene_id "ENSG00000182831";
chr16	StringTie	exon	9102984	9113181	1000	+	.	gene_id "MSTRG.67384"; transcript_id "ENST00000574285"; exon_number "3"; gene_name "C16orf72"; ref_gene_id "ENSG00000182831";
chr16	StringTie	transcript	9104848	9113181	1000	+	.	gene_id "MSTRG.67384"; transcript_id "ENST00000574616"; gene_name "RP11-473I1.9"; ref_gene_id "ENSG00000263244";
chr16	StringTie	exon	9104848	9113181	1000	+	.	gene_id "MSTRG.67384"; transcript_id "ENST00000574616"; exon_number "1"; gene_name "RP11-473I1.9"; ref_gene_id "ENSG00000263244";
chr16	StringTie	transcript	9089810	9121574	1000	+	.	gene_id "MSTRG.67384"; transcript_id "MSTRG.67384.1";
chr16	StringTie	exon	9089810	9089841	1000	+	.	gene_id "MSTRG.67384"; transcript_id "MSTRG.67384.1"; exon_number "1";
chr16	StringTie	exon	9092921	9093001	1000	+	.	gene_id "MSTRG.67384"; transcript_id "MSTRG.67384.1"; exon_number "2";
chr16	StringTie	exon	9102984	9103259	1000	+	.	gene_id "MSTRG.67384"; transcript_id "MSTRG.67384.1"; exon_number "3";
chr16	StringTie	exon	9116668	9121574	1000	+	.	gene_id "MSTRG.67384"; transcript_id "MSTRG.67384.1"; exon_number "4";
chr16	StringTie	transcript	9091036	9113221	1000	+	.	gene_id "MSTRG.67384"; transcript_id "MSTRG.67384.10";
chr16	StringTie	exon	9091036	9091726	1000	+	.	gene_id "MSTRG.67384"; transcript_id "MSTRG.67384.10"; exon_number "1";
chr16	StringTie	exon	9092063	9092270	1000	+	.	gene_id "MSTRG.67384"; transcript_id "MSTRG.67384.10"; exon_number "2";
chr16	StringTie	exon	9092921	9093001	1000	+	.	gene_id "MSTRG.67384"; transcript_id "MSTRG.67384.10"; exon_number "3";
chr16	StringTie	exon	9102984	9105561	1000	+	.	gene_id "MSTRG.67384"; transcript_id "MSTRG.67384.10"; exon_number "4";
chr16	StringTie	exon	9110204	9113221	1000	+	.	gene_id "MSTRG.67384"; transcript_id "MSTRG.67384.10"; exon_number "5";
chr16	StringTie	transcript	9091102	9113494	1000	+	.	gene_id "MSTRG.67384"; transcript_id "MSTRG.67384.11";
chr16	StringTie	exon	9091102	9091726	1000	+	.	gene_id "MSTRG.67384"; transcript_id "MSTRG.67384.11"; exon_number "1";
chr16	StringTie	exon	9092072	9093001	1000	+	.	gene_id "MSTRG.67384"; transcript_id "MSTRG.67384.11"; exon_number "2";
chr16	StringTie	exon	9102984	9103885	1000	+	.	gene_id "MSTRG.67384"; transcript_id "MSTRG.67384.11"; exon_number "3";
chr16	StringTie	exon	9104160	9113494	1000	+	.	gene_id "MSTRG.67384"; transcript_id "MSTRG.67384.11"; exon_number "4";
chr16	StringTie	transcript	9091249	9113252	1000	+	.	gene_id "MSTRG.67384"; transcript_id "MSTRG.67384.12";
chr16	StringTie	exon	9091249	9091771	1000	+	.	gene_id "MSTRG.67384"; transcript_id "MSTRG.67384.12"; exon_number "1";
chr16	StringTie	exon	9092138	9092270	1000	+	.	gene_id "MSTRG.67384"; transcript_id "MSTRG.67384.12"; exon_number "2";
chr16	StringTie	exon	9102984	9113252	1000	+	.	gene_id "MSTRG.67384"; transcript_id "MSTRG.67384.12"; exon_number "3";
chr16	StringTie	transcript	9091257	9121767	1000	+	.	gene_id "MSTRG.67384"; transcript_id "MSTRG.67384.13";
chr16	StringTie	exon	9091257	9092034	1000	+	.	gene_id "MSTRG.67384"; transcript_id "MSTRG.67384.13"; exon_number "1";
chr16	StringTie	exon	9092138	9092270	1000	+	.	gene_id "MSTRG.67384"; transcript_id "MSTRG.67384.13"; exon_number "2";
chr16	StringTie	exon	9092921	9093001	1000	+	.	gene_id "MSTRG.67384"; transcript_id "MSTRG.67384.13"; exon_number "3";
chr16	StringTie	exon	9102984	9103259	1000	+	.	gene_id "MSTRG.67384"; transcript_id "MSTRG.67384.13"; exon_number "4";
chr16	StringTie	exon	9116668	9121767	1000	+	.	gene_id "MSTRG.67384"; transcript_id "MSTRG.67384.13"; exon_number "5";
chr16	StringTie	transcript	9091286	9121738	1000	+	.	gene_id "MSTRG.67384"; transcript_id "MSTRG.67384.14";
chr16	StringTie	exon	9091286	9091945	1000	+	.	gene_id "MSTRG.67384"; transcript_id "MSTRG.67384.14"; exon_number "1";
chr16	StringTie	exon	9092044	9092270	1000	+	.	gene_id "MSTRG.67384"; transcript_id "MSTRG.67384.14"; exon_number "2";
chr16	StringTie	exon	9092921	9093001	1000	+	.	gene_id "MSTRG.67384"; transcript_id "MSTRG.67384.14"; exon_number "3";
chr16	StringTie	exon	9102984	9103259	1000	+	.	gene_id "MSTRG.67384"; transcript_id "MSTRG.67384.14"; exon_number "4";
chr16	StringTie	exon	9116668	9121738	1000	+	.	gene_id "MSTRG.67384"; transcript_id "MSTRG.67384.14"; exon_number "5";
chr16	StringTie	transcript	9091359	9121381	1000	+	.	gene_id "MSTRG.67384"; transcript_id "MSTRG.67384.15";
chr16	StringTie	exon	9091359	9091958	1000	+	.	gene_id "MSTRG.67384"; transcript_id "MSTRG.67384.15"; exon_number "1";
chr16	StringTie	exon	9092035	9092270	1000	+	.	gene_id "MSTRG.67384"; transcript_id "MSTRG.67384.15"; exon_number "2";
chr16	StringTie	exon	9092921	9093001	1000	+	.	gene_id "MSTRG.67384"; transcript_id "MSTRG.67384.15"; exon_number "3";
chr16	StringTie	exon	9102984	9103259	1000	+	.	gene_id "MSTRG.67384"; transcript_id "MSTRG.67384.15"; exon_number "4";
chr16	StringTie	exon	9116668	9121381	1000	+	.	gene_id "MSTRG.67384"; transcript_id "MSTRG.67384.15"; exon_number "5";
chr16	StringTie	transcript	9091363	9113181	1000	+	.	gene_id "MSTRG.67384"; transcript_id "MSTRG.67384.16";
chr16	StringTie	exon	9091363	9092270	1000	+	.	gene_id "MSTRG.67384"; transcript_id "MSTRG.67384.16"; exon_number "1";
chr16	StringTie	exon	9092921	9093001	1000	+	.	gene_id "MSTRG.67384"; transcript_id "MSTRG.67384.16"; exon_number "2";
chr16	StringTie	exon	9102984	9103259	1000	+	.	gene_id "MSTRG.67384"; transcript_id "MSTRG.67384.16"; exon_number "3";
chr16	StringTie	exon	9103768	9113181	1000	+	.	gene_id "MSTRG.67384"; transcript_id "MSTRG.67384.16"; exon_number "4";
chr16	StringTie	transcript	9091364	9121630	1000	+	.	gene_id "MSTRG.67384"; transcript_id "MSTRG.67384.17";
chr16	StringTie	exon	9091364	9091812	1000	+	.	gene_id "MSTRG.67384"; transcript_id "MSTRG.67384.17"; exon_number "1";
chr16	StringTie	exon	9092072	9092270	1000	+	.	gene_id "MSTRG.67384"; transcript_id "MSTRG.67384.17"; exon_number "2";
chr16	StringTie	exon	9092921	9093001	1000	+	.	gene_id "MSTRG.67384"; transcript_id "MSTRG.67384.17"; exon_number "3";
chr16	StringTie	exon	9102984	9103259	1000	+	.	gene_id "MSTRG.67384"; transcript_id "MSTRG.67384.17"; exon_number "4";
chr16	StringTie	exon	9116668	9121630	1000	+	.	gene_id "MSTRG.67384"; transcript_id "MSTRG.67384.17"; exon_number "5";
chr16	StringTie	transcript	9091374	9121578	1000	+	.	gene_id "MSTRG.67384"; transcript_id "MSTRG.67384.18";
chr16	StringTie	exon	9091374	9091795	1000	+	.	gene_id "MSTRG.67384"; transcript_id "MSTRG.67384.18"; exon_number "1";
chr16	StringTie	exon	9092138	9092270	1000	+	.	gene_id "MSTRG.67384"; transcript_id "MSTRG.67384.18"; exon_number "2";
chr16	StringTie	exon	9092921	9093001	1000	+	.	gene_id "MSTRG.67384"; transcript_id "MSTRG.67384.18"; exon_number "3";
chr16	StringTie	exon	9102984	9103259	1000	+	.	gene_id "MSTRG.67384"; transcript_id "MSTRG.67384.18"; exon_number "4";
chr16	StringTie	exon	9116668	9121578	1000	+	.	gene_id "MSTRG.67384"; transcript_id "MSTRG.67384.18"; exon_number "5";
chr16	StringTie	transcript	9091379	9121576	1000	+	.	gene_id "MSTRG.67384"; transcript_id "MSTRG.67384.19";
chr16	StringTie	exon	9091379	9092270	1000	+	.	gene_id "MSTRG.67384"; transcript_id "MSTRG.67384.19"; exon_number "1";
chr16	StringTie	exon	9092921	9093001	1000	+	.	gene_id "MSTRG.67384"; transcript_id "MSTRG.67384.19"; exon_number "2";
chr16	StringTie	exon	9102988	9103259	1000	+	.	gene_id "MSTRG.67384"; transcript_id "MSTRG.67384.19"; exon_number "3";
chr16	StringTie	exon	9116668	9121576	1000	+	.	gene_id "MSTRG.67384"; transcript_id "MSTRG.67384.19"; exon_number "4";
chr16	StringTie	transcript	9089974	9169602	1000	+	.	gene_id "MSTRG.67384"; transcript_id "MSTRG.67384.2";
chr16	StringTie	exon	9089974	9090372	1000	+	.	gene_id "MSTRG.67384"; transcript_id "MSTRG.67384.2"; exon_number "1";
chr16	StringTie	exon	9091408	9092270	1000	+	.	gene_id "MSTRG.67384"; transcript_id "MSTRG.67384.2"; exon_number "2";
chr16	StringTie	exon	9092921	9093001	1000	+	.	gene_id "MSTRG.67384"; transcript_id "MSTRG.67384.2"; exon_number "3";
chr16	StringTie	exon	9102984	9103259	1000	+	.	gene_id "MSTRG.67384"; transcript_id "MSTRG.67384.2"; exon_number "4";
chr16	StringTie	exon	9116668	9121557	1000	+	.	gene_id "MSTRG.67384"; transcript_id "MSTRG.67384.2"; exon_number "5";
chr16	StringTie	exon	9123288	9151743	1000	+	.	gene_id "MSTRG.67384"; transcript_id "MSTRG.67384.2"; exon_number "6";
chr16	StringTie	exon	9169560	9169602	1000	+	.	gene_id "MSTRG.67384"; transcript_id "MSTRG.67384.2"; exon_number "7";
chr16	StringTie	transcript	9091381	9121636	1000	+	.	gene_id "MSTRG.67384"; transcript_id "MSTRG.67384.20";
chr16	StringTie	exon	9091381	9091765	1000	+	.	gene_id "MSTRG.67384"; transcript_id "MSTRG.67384.20"; exon_number "1";
chr16	StringTie	exon	9092072	9092270	1000	+	.	gene_id "MSTRG.67384"; transcript_id "MSTRG.67384.20"; exon_number "2";
chr16	StringTie	exon	9092921	9093001	1000	+	.	gene_id "MSTRG.67384"; transcript_id "MSTRG.67384.20"; exon_number "3";
chr16	StringTie	exon	9102984	9103259	1000	+	.	gene_id "MSTRG.67384"; transcript_id "MSTRG.67384.20"; exon_number "4";
chr16	StringTie	exon	9116668	9121636	1000	+	.	gene_id "MSTRG.67384"; transcript_id "MSTRG.67384.20"; exon_number "5";
chr16	StringTie	transcript	9091384	9121865	1000	+	.	gene_id "MSTRG.67384"; transcript_id "MSTRG.67384.21";
chr16	StringTie	exon	9091384	9092270	1000	+	.	gene_id "MSTRG.67384"; transcript_id "MSTRG.67384.21"; exon_number "1";
chr16	StringTie	exon	9092921	9093001	1000	+	.	gene_id "MSTRG.67384"; transcript_id "MSTRG.67384.21"; exon_number "2";
chr16	StringTie	exon	9102984	9103259	1000	+	.	gene_id "MSTRG.67384"; transcript_id "MSTRG.67384.21"; exon_number "3";
chr16	StringTie	exon	9116668	9121159	1000	+	.	gene_id "MSTRG.67384"; transcript_id "MSTRG.67384.21"; exon_number "4";
chr16	StringTie	exon	9121817	9121865	1000	+	.	gene_id "MSTRG.67384"; transcript_id "MSTRG.67384.21"; exon_number "5";
chr16	StringTie	transcript	9091394	9119726	1000	+	.	gene_id "MSTRG.67384"; transcript_id "MSTRG.67384.22";
chr16	StringTie	exon	9091394	9092024	1000	+	.	gene_id "MSTRG.67384"; transcript_id "MSTRG.67384.22"; exon_number "1";
chr16	StringTie	exon	9092072	9092270	1000	+	.	gene_id "MSTRG.67384"; transcript_id "MSTRG.67384.22"; exon_number "2";
chr16	StringTie	exon	9092921	9093001	1000	+	.	gene_id "MSTRG.67384"; transcript_id "MSTRG.67384.22"; exon_number "3";
chr16	StringTie	exon	9100925	9101029	1000	+	.	gene_id "MSTRG.67384"; transcript_id "MSTRG.67384.22"; exon_number "4";
chr16	StringTie	exon	9102984	9103259	1000	+	.	gene_id "MSTRG.67384"; transcript_id "MSTRG.67384.22"; exon_number "5";
chr16	StringTie	exon	9116668	9119726	1000	+	.	gene_id "MSTRG.67384"; transcript_id "MSTRG.67384.22"; exon_number "6";
chr16	StringTie	transcript	9091407	9121574	1000	+	.	gene_id "MSTRG.67384"; transcript_id "MSTRG.67384.23";
chr16	StringTie	exon	9091407	9091986	1000	+	.	gene_id "MSTRG.67384"; transcript_id "MSTRG.67384.23"; exon_number "1";
chr16	StringTie	exon	9092035	9092270	1000	+	.	gene_id "MSTRG.67384"; transcript_id "MSTRG.67384.23"; exon_number "2";
chr16	StringTie	exon	9092921	9093001	1000	+	.	gene_id "MSTRG.67384"; transcript_id "MSTRG.67384.23"; exon_number "3";
chr16	StringTie	exon	9102984	9103259	1000	+	.	gene_id "MSTRG.67384"; transcript_id "MSTRG.67384.23"; exon_number "4";
chr16	StringTie	exon	9116668	9121574	1000	+	.	gene_id "MSTRG.67384"; transcript_id "MSTRG.67384.23"; exon_number "5";
chr16	StringTie	transcript	9091428	9119702	1000	+	.	gene_id "MSTRG.67384"; transcript_id "MSTRG.67384.24";
chr16	StringTie	exon	9091428	9091905	1000	+	.	gene_id "MSTRG.67384"; transcript_id "MSTRG.67384.24"; exon_number "1";
chr16	StringTie	exon	9092002	9092270	1000	+	.	gene_id "MSTRG.67384"; transcript_id "MSTRG.67384.24"; exon_number "2";
chr16	StringTie	exon	9092921	9093001	1000	+	.	gene_id "MSTRG.67384"; transcript_id "MSTRG.67384.24"; exon_number "3";
chr16	StringTie	exon	9102984	9103259	1000	+	.	gene_id "MSTRG.67384"; transcript_id "MSTRG.67384.24"; exon_number "4";
chr16	StringTie	exon	9116668	9119702	1000	+	.	gene_id "MSTRG.67384"; transcript_id "MSTRG.67384.24"; exon_number "5";
chr16	StringTie	transcript	9091433	9119756	1000	+	.	gene_id "MSTRG.67384"; transcript_id "MSTRG.67384.25";
chr16	StringTie	exon	9091433	9091933	1000	+	.	gene_id "MSTRG.67384"; transcript_id "MSTRG.67384.25"; exon_number "1";
chr16	StringTie	exon	9092025	9092270	1000	+	.	gene_id "MSTRG.67384"; transcript_id "MSTRG.67384.25"; exon_number "2";
chr16	StringTie	exon	9092921	9093001	1000	+	.	gene_id "MSTRG.67384"; transcript_id "MSTRG.67384.25"; exon_number "3";
chr16	StringTie	exon	9102984	9103259	1000	+	.	gene_id "MSTRG.67384"; transcript_id "MSTRG.67384.25"; exon_number "4";
chr16	StringTie	exon	9116668	9119756	1000	+	.	gene_id "MSTRG.67384"; transcript_id "MSTRG.67384.25"; exon_number "5";
chr16	StringTie	transcript	9091435	9119758	1000	+	.	gene_id "MSTRG.67384"; transcript_id "MSTRG.67384.26";
chr16	StringTie	exon	9091435	9092270	1000	+	.	gene_id "MSTRG.67384"; transcript_id "MSTRG.67384.26"; exon_number "1";
chr16	StringTie	exon	9092921	9093001	1000	+	.	gene_id "MSTRG.67384"; transcript_id "MSTRG.67384.26"; exon_number "2";
chr16	StringTie	exon	9102984	9103259	1000	+	.	gene_id "MSTRG.67384"; transcript_id "MSTRG.67384.26"; exon_number "3";
chr16	StringTie	exon	9116668	9116949	1000	+	.	gene_id "MSTRG.67384"; transcript_id "MSTRG.67384.26"; exon_number "4";
chr16	StringTie	exon	9116996	9119758	1000	+	.	gene_id "MSTRG.67384"; transcript_id "MSTRG.67384.26"; exon_number "5";
chr16	StringTie	transcript	9091468	9119721	1000	+	.	gene_id "MSTRG.67384"; transcript_id "MSTRG.67384.27";
chr16	StringTie	exon	9091468	9091986	1000	+	.	gene_id "MSTRG.67384"; transcript_id "MSTRG.67384.27"; exon_number "1";
chr16	StringTie	exon	9092025	9092270	1000	+	.	gene_id "MSTRG.67384"; transcript_id "MSTRG.67384.27"; exon_number "2";
chr16	StringTie	exon	9092921	9093001	1000	+	.	gene_id "MSTRG.67384"; transcript_id "MSTRG.67384.27"; exon_number "3";
chr16	StringTie	exon	9102984	9103259	1000	+	.	gene_id "MSTRG.67384"; transcript_id "MSTRG.67384.27"; exon_number "4";
chr16	StringTie	exon	9116668	9119721	1000	+	.	gene_id "MSTRG.67384"; transcript_id "MSTRG.67384.27"; exon_number "5";
chr16	StringTie	transcript	9091483	9121635	1000	+	.	gene_id "MSTRG.67384"; transcript_id "MSTRG.67384.28";
chr16	StringTie	exon	9091483	9092004	1000	+	.	gene_id "MSTRG.67384"; transcript_id "MSTRG.67384.28"; exon_number "1";
chr16	StringTie	exon	9092180	9092270	1000	+	.	gene_id "MSTRG.67384"; transcript_id "MSTRG.67384.28"; exon_number "2";
chr16	StringTie	exon	9092921	9093001	1000	+	.	gene_id "MSTRG.67384"; transcript_id "MSTRG.67384.28"; exon_number "3";
chr16	StringTie	exon	9102984	9103259	1000	+	.	gene_id "MSTRG.67384"; transcript_id "MSTRG.67384.28"; exon_number "4";
chr16	StringTie	exon	9116668	9121635	1000	+	.	gene_id "MSTRG.67384"; transcript_id "MSTRG.67384.28"; exon_number "5";
chr16	StringTie	transcript	9091502	9121691	1000	+	.	gene_id "MSTRG.67384"; transcript_id "MSTRG.67384.29";
chr16	StringTie	exon	9091502	9092071	1000	+	.	gene_id "MSTRG.67384"; transcript_id "MSTRG.67384.29"; exon_number "1";
chr16	StringTie	exon	9092138	9092270	1000	+	.	gene_id "MSTRG.67384"; transcript_id "MSTRG.67384.29"; exon_number "2";
chr16	StringTie	exon	9092921	9093001	1000	+	.	gene_id "MSTRG.67384"; transcript_id "MSTRG.67384.29"; exon_number "3";
chr16	StringTie	exon	9102984	9103259	1000	+	.	gene_id "MSTRG.67384"; transcript_id "MSTRG.67384.29"; exon_number "4";
chr16	StringTie	exon	9116668	9121691	1000	+	.	gene_id "MSTRG.67384"; transcript_id "MSTRG.67384.29"; exon_number "5";
chr16	StringTie	transcript	9090915	9121514	1000	+	.	gene_id "MSTRG.67384"; transcript_id "MSTRG.67384.3";
chr16	StringTie	exon	9090915	9091866	1000	+	.	gene_id "MSTRG.67384"; transcript_id "MSTRG.67384.3"; exon_number "1";
chr16	StringTie	exon	9092035	9092270	1000	+	.	gene_id "MSTRG.67384"; transcript_id "MSTRG.67384.3"; exon_number "2";
chr16	StringTie	exon	9092921	9093001	1000	+	.	gene_id "MSTRG.67384"; transcript_id "MSTRG.67384.3"; exon_number "3";
chr16	StringTie	exon	9102984	9103259	1000	+	.	gene_id "MSTRG.67384"; transcript_id "MSTRG.67384.3"; exon_number "4";
chr16	StringTie	exon	9116668	9121514	1000	+	.	gene_id "MSTRG.67384"; transcript_id "MSTRG.67384.3"; exon_number "5";
chr16	StringTie	transcript	9091513	9119709	1000	+	.	gene_id "MSTRG.67384"; transcript_id "MSTRG.67384.30";
chr16	StringTie	exon	9091513	9091905	1000	+	.	gene_id "MSTRG.67384"; transcript_id "MSTRG.67384.30"; exon_number "1";
chr16	StringTie	exon	9091946	9092270	1000	+	.	gene_id "MSTRG.67384"; transcript_id "MSTRG.67384.30"; exon_number "2";
chr16	StringTie	exon	9092921	9093001	1000	+	.	gene_id "MSTRG.67384"; transcript_id "MSTRG.67384.30"; exon_number "3";
chr16	StringTie	exon	9102984	9103259	1000	+	.	gene_id "MSTRG.67384"; transcript_id "MSTRG.67384.30"; exon_number "4";
chr16	StringTie	exon	9116668	9119709	1000	+	.	gene_id "MSTRG.67384"; transcript_id "MSTRG.67384.30"; exon_number "5";
chr16	StringTie	transcript	9091514	9113450	1000	+	.	gene_id "MSTRG.67384"; transcript_id "MSTRG.67384.31";
chr16	StringTie	exon	9091514	9091771	1000	+	.	gene_id "MSTRG.67384"; transcript_id "MSTRG.67384.31"; exon_number "1";
chr16	StringTie	exon	9092099	9092270	1000	+	.	gene_id "MSTRG.67384"; transcript_id "MSTRG.67384.31"; exon_number "2";
chr16	StringTie	exon	9092921	9093001	1000	+	.	gene_id "MSTRG.67384"; transcript_id "MSTRG.67384.31"; exon_number "3";
chr16	StringTie	exon	9102984	9108529	1000	+	.	gene_id "MSTRG.67384"; transcript_id "MSTRG.67384.31"; exon_number "4";
chr16	StringTie	exon	9108586	9113450	1000	+	.	gene_id "MSTRG.67384"; transcript_id "MSTRG.67384.31"; exon_number "5";
chr16	StringTie	transcript	9091518	9113404	1000	+	.	gene_id "MSTRG.67384"; transcript_id "MSTRG.67384.32";
chr16	StringTie	exon	9091518	9092270	1000	+	.	gene_id "MSTRG.67384"; transcript_id "MSTRG.67384.32"; exon_number "1";
chr16	StringTie	exon	9092921	9093001	1000	+	.	gene_id "MSTRG.67384"; transcript_id "MSTRG.67384.32"; exon_number "2";
chr16	StringTie	exon	9100925	9101029	1000	+	.	gene_id "MSTRG.67384"; transcript_id "MSTRG.67384.32"; exon_number "3";
chr16	StringTie	exon	9102984	9103259	1000	+	.	gene_id "MSTRG.67384"; transcript_id "MSTRG.67384.32"; exon_number "4";
chr16	StringTie	exon	9108371	9113404	1000	+	.	gene_id "MSTRG.67384"; transcript_id "MSTRG.67384.32"; exon_number "5";
chr16	StringTie	transcript	9091529	9119705	1000	+	.	gene_id "MSTRG.67384"; transcript_id "MSTRG.67384.33";
chr16	StringTie	exon	9091529	9091905	1000	+	.	gene_id "MSTRG.67384"; transcript_id "MSTRG.67384.33"; exon_number "1";
chr16	StringTie	exon	9092072	9092270	1000	+	.	gene_id "MSTRG.67384"; transcript_id "MSTRG.67384.33"; exon_number "2";
chr16	StringTie	exon	9092921	9093001	1000	+	.	gene_id "MSTRG.67384"; transcript_id "MSTRG.67384.33"; exon_number "3";
chr16	StringTie	exon	9102984	9103259	1000	+	.	gene_id "MSTRG.67384"; transcript_id "MSTRG.67384.33"; exon_number "4";
chr16	StringTie	exon	9116668	9119705	1000	+	.	gene_id "MSTRG.67384"; transcript_id "MSTRG.67384.33"; exon_number "5";
chr16	StringTie	transcript	9091534	9121864	1000	+	.	gene_id "MSTRG.67384"; transcript_id "MSTRG.67384.34";
chr16	StringTie	exon	9091534	9091905	1000	+	.	gene_id "MSTRG.67384"; transcript_id "MSTRG.67384.34"; exon_number "1";
chr16	StringTie	exon	9092087	9092270	1000	+	.	gene_id "MSTRG.67384"; transcript_id "MSTRG.67384.34"; exon_number "2";
chr16	StringTie	exon	9092921	9093001	1000	+	.	gene_id "MSTRG.67384"; transcript_id "MSTRG.67384.34"; exon_number "3";
chr16	StringTie	exon	9102984	9103259	1000	+	.	gene_id "MSTRG.67384"; transcript_id "MSTRG.67384.34"; exon_number "4";
chr16	StringTie	exon	9116668	9121864	1000	+	.	gene_id "MSTRG.67384"; transcript_id "MSTRG.67384.34"; exon_number "5";
chr16	StringTie	transcript	9091534	9121751	1000	+	.	gene_id "MSTRG.67384"; transcript_id "MSTRG.67384.35";
chr16	StringTie	exon	9091534	9091674	1000	+	.	gene_id "MSTRG.67384"; transcript_id "MSTRG.67384.35"; exon_number "1";
chr16	StringTie	exon	9091903	9092270	1000	+	.	gene_id "MSTRG.67384"; transcript_id "MSTRG.67384.35"; exon_number "2";
chr16	StringTie	exon	9092921	9093001	1000	+	.	gene_id "MSTRG.67384"; transcript_id "MSTRG.67384.35"; exon_number "3";
chr16	StringTie	exon	9102984	9103259	1000	+	.	gene_id "MSTRG.67384"; transcript_id "MSTRG.67384.35"; exon_number "4";
chr16	StringTie	exon	9116668	9117695	1000	+	.	gene_id "MSTRG.67384"; transcript_id "MSTRG.67384.35"; exon_number "5";
chr16	StringTie	exon	9118036	9121751	1000	+	.	gene_id "MSTRG.67384"; transcript_id "MSTRG.67384.35"; exon_number "6";
chr16	StringTie	transcript	9091535	9113181	1000	+	.	gene_id "MSTRG.67384"; transcript_id "MSTRG.67384.36";
chr16	StringTie	exon	9091535	9091825	1000	+	.	gene_id "MSTRG.67384"; transcript_id "MSTRG.67384.36"; exon_number "1";
chr16	StringTie	exon	9092063	9092270	1000	+	.	gene_id "MSTRG.67384"; transcript_id "MSTRG.67384.36"; exon_number "2";
chr16	StringTie	exon	9092921	9093001	1000	+	.	gene_id "MSTRG.67384"; transcript_id "MSTRG.67384.36"; exon_number "3";
chr16	StringTie	exon	9102984	9113181	1000	+	.	gene_id "MSTRG.67384"; transcript_id "MSTRG.67384.36"; exon_number "4";
chr16	StringTie	transcript	9091552	9113272	1000	+	.	gene_id "MSTRG.67384"; transcript_id "MSTRG.67384.37";
chr16	StringTie	exon	9091552	9092270	1000	+	.	gene_id "MSTRG.67384"; transcript_id "MSTRG.67384.37"; exon_number "1";
chr16	StringTie	exon	9102984	9103259	1000	+	.	gene_id "MSTRG.67384"; transcript_id "MSTRG.67384.37"; exon_number "2";
chr16	StringTie	exon	9108371	9113272	1000	+	.	gene_id "MSTRG.67384"; transcript_id "MSTRG.67384.37"; exon_number "3";
chr16	StringTie	transcript	9091555	9119707	1000	+	.	gene_id "MSTRG.67384"; transcript_id "MSTRG.67384.38";
chr16	StringTie	exon	9091555	9091930	1000	+	.	gene_id "MSTRG.67384"; transcript_id "MSTRG.67384.38"; exon_number "1";
chr16	StringTie	exon	9092072	9092270	1000	+	.	gene_id "MSTRG.67384"; transcript_id "MSTRG.67384.38"; exon_number "2";
chr16	StringTie	exon	9092921	9093001	1000	+	.	gene_id "MSTRG.67384"; transcript_id "MSTRG.67384.38"; exon_number "3";
chr16	StringTie	exon	9102984	9103259	1000	+	.	gene_id "MSTRG.67384"; transcript_id "MSTRG.67384.38"; exon_number "4";
chr16	StringTie	exon	9116668	9119707	1000	+	.	gene_id "MSTRG.67384"; transcript_id "MSTRG.67384.38"; exon_number "5";
chr16	StringTie	transcript	9091558	9113186	1000	+	.	gene_id "MSTRG.67384"; transcript_id "MSTRG.67384.39";
chr16	StringTie	exon	9091558	9092270	1000	+	.	gene_id "MSTRG.67384"; transcript_id "MSTRG.67384.39"; exon_number "1";
chr16	StringTie	exon	9092921	9093001	1000	+	.	gene_id "MSTRG.67384"; transcript_id "MSTRG.67384.39"; exon_number "2";
chr16	StringTie	exon	9100925	9101029	1000	+	.	gene_id "MSTRG.67384"; transcript_id "MSTRG.67384.39"; exon_number "3";
chr16	StringTie	exon	9102984	9103718	1000	+	.	gene_id "MSTRG.67384"; transcript_id "MSTRG.67384.39"; exon_number "4";
chr16	StringTie	exon	9103818	9113186	1000	+	.	gene_id "MSTRG.67384"; transcript_id "MSTRG.67384.39"; exon_number "5";
chr16	StringTie	transcript	9090961	9121709	1000	+	.	gene_id "MSTRG.67384"; transcript_id "MSTRG.67384.4";
chr16	StringTie	exon	9090961	9092024	1000	+	.	gene_id "MSTRG.67384"; transcript_id "MSTRG.67384.4"; exon_number "1";
chr16	StringTie	exon	9092072	9092270	1000	+	.	gene_id "MSTRG.67384"; transcript_id "MSTRG.67384.4"; exon_number "2";
chr16	StringTie	exon	9092921	9093001	1000	+	.	gene_id "MSTRG.67384"; transcript_id "MSTRG.67384.4"; exon_number "3";
chr16	StringTie	exon	9102984	9103259	1000	+	.	gene_id "MSTRG.67384"; transcript_id "MSTRG.67384.4"; exon_number "4";
chr16	StringTie	exon	9116668	9121709	1000	+	.	gene_id "MSTRG.67384"; transcript_id "MSTRG.67384.4"; exon_number "5";
chr16	StringTie	transcript	9091559	9121426	1000	+	.	gene_id "MSTRG.67384"; transcript_id "MSTRG.67384.40";
chr16	StringTie	exon	9091559	9091771	1000	+	.	gene_id "MSTRG.67384"; transcript_id "MSTRG.67384.40"; exon_number "1";
chr16	StringTie	exon	9092138	9092270	1000	+	.	gene_id "MSTRG.67384"; transcript_id "MSTRG.67384.40"; exon_number "2";
chr16	StringTie	exon	9092921	9093001	1000	+	.	gene_id "MSTRG.67384"; transcript_id "MSTRG.67384.40"; exon_number "3";
chr16	StringTie	exon	9102984	9103259	1000	+	.	gene_id "MSTRG.67384"; transcript_id "MSTRG.67384.40"; exon_number "4";
chr16	StringTie	exon	9116668	9121426	1000	+	.	gene_id "MSTRG.67384"; transcript_id "MSTRG.67384.40"; exon_number "5";
chr16	StringTie	transcript	9091562	9119729	1000	+	.	gene_id "MSTRG.67384"; transcript_id "MSTRG.67384.41";
chr16	StringTie	exon	9091562	9092270	1000	+	.	gene_id "MSTRG.67384"; transcript_id "MSTRG.67384.41"; exon_number "1";
chr16	StringTie	exon	9092938	9093001	1000	+	.	gene_id "MSTRG.67384"; transcript_id "MSTRG.67384.41"; exon_number "2";
chr16	StringTie	exon	9102984	9103259	1000	+	.	gene_id "MSTRG.67384"; transcript_id "MSTRG.67384.41"; exon_number "3";
chr16	StringTie	exon	9116668	9119729	1000	+	.	gene_id "MSTRG.67384"; transcript_id "MSTRG.67384.41"; exon_number "4";
chr16	StringTie	transcript	9091564	9119705	1000	+	.	gene_id "MSTRG.67384"; transcript_id "MSTRG.67384.42";
chr16	StringTie	exon	9091564	9091953	1000	+	.	gene_id "MSTRG.67384"; transcript_id "MSTRG.67384.42"; exon_number "1";
chr16	StringTie	exon	9092072	9092270	1000	+	.	gene_id "MSTRG.67384"; transcript_id "MSTRG.67384.42"; exon_number "2";
chr16	StringTie	exon	9092921	9093001	1000	+	.	gene_id "MSTRG.67384"; transcript_id "MSTRG.67384.42"; exon_number "3";
chr16	StringTie	exon	9102984	9103259	1000	+	.	gene_id "MSTRG.67384"; transcript_id "MSTRG.67384.42"; exon_number "4";
chr16	StringTie	exon	9116668	9119705	1000	+	.	gene_id "MSTRG.67384"; transcript_id "MSTRG.67384.42"; exon_number "5";
chr16	StringTie	transcript	9091565	9119717	1000	+	.	gene_id "MSTRG.67384"; transcript_id "MSTRG.67384.43";
chr16	StringTie	exon	9091565	9091756	1000	+	.	gene_id "MSTRG.67384"; transcript_id "MSTRG.67384.43"; exon_number "1";
chr16	StringTie	exon	9092138	9092270	1000	+	.	gene_id "MSTRG.67384"; transcript_id "MSTRG.67384.43"; exon_number "2";
chr16	StringTie	exon	9092921	9093001	1000	+	.	gene_id "MSTRG.67384"; transcript_id "MSTRG.67384.43"; exon_number "3";
chr16	StringTie	exon	9102984	9103259	1000	+	.	gene_id "MSTRG.67384"; transcript_id "MSTRG.67384.43"; exon_number "4";
chr16	StringTie	exon	9116668	9119717	1000	+	.	gene_id "MSTRG.67384"; transcript_id "MSTRG.67384.43"; exon_number "5";
chr16	StringTie	transcript	9091572	9119722	1000	+	.	gene_id "MSTRG.67384"; transcript_id "MSTRG.67384.44";
chr16	StringTie	exon	9091572	9091905	1000	+	.	gene_id "MSTRG.67384"; transcript_id "MSTRG.67384.44"; exon_number "1";
chr16	StringTie	exon	9092044	9092270	1000	+	.	gene_id "MSTRG.67384"; transcript_id "MSTRG.67384.44"; exon_number "2";
chr16	StringTie	exon	9092921	9093001	1000	+	.	gene_id "MSTRG.67384"; transcript_id "MSTRG.67384.44"; exon_number "3";
chr16	StringTie	exon	9102984	9103259	1000	+	.	gene_id "MSTRG.67384"; transcript_id "MSTRG.67384.44"; exon_number "4";
chr16	StringTie	exon	9116668	9119722	1000	+	.	gene_id "MSTRG.67384"; transcript_id "MSTRG.67384.44"; exon_number "5";
chr16	StringTie	transcript	9091574	9119701	1000	+	.	gene_id "MSTRG.67384"; transcript_id "MSTRG.67384.45";
chr16	StringTie	exon	9091574	9091674	1000	+	.	gene_id "MSTRG.67384"; transcript_id "MSTRG.67384.45"; exon_number "1";
chr16	StringTie	exon	9091727	9092270	1000	+	.	gene_id "MSTRG.67384"; transcript_id "MSTRG.67384.45"; exon_number "2";
chr16	StringTie	exon	9092921	9093001	1000	+	.	gene_id "MSTRG.67384"; transcript_id "MSTRG.67384.45"; exon_number "3";
chr16	StringTie	exon	9102984	9103259	1000	+	.	gene_id "MSTRG.67384"; transcript_id "MSTRG.67384.45"; exon_number "4";
chr16	StringTie	exon	9116668	9119701	1000	+	.	gene_id "MSTRG.67384"; transcript_id "MSTRG.67384.45"; exon_number "5";
chr16	StringTie	transcript	9091578	9113184	1000	+	.	gene_id "MSTRG.67384"; transcript_id "MSTRG.67384.46";
chr16	StringTie	exon	9091578	9092270	1000	+	.	gene_id "MSTRG.67384"; transcript_id "MSTRG.67384.46"; exon_number "1";
chr16	StringTie	exon	9092921	9093001	1000	+	.	gene_id "MSTRG.67384"; transcript_id "MSTRG.67384.46"; exon_number "2";
chr16	StringTie	exon	9102984	9104313	1000	+	.	gene_id "MSTRG.67384"; transcript_id "MSTRG.67384.46"; exon_number "3";
chr16	StringTie	exon	9110801	9113184	1000	+	.	gene_id "MSTRG.67384"; transcript_id "MSTRG.67384.46"; exon_number "4";
chr16	StringTie	transcript	9091578	9119728	1000	+	.	gene_id "MSTRG.67384"; transcript_id "MSTRG.67384.47";
chr16	StringTie	exon	9091578	9091866	1000	+	.	gene_id "MSTRG.67384"; transcript_id "MSTRG.67384.47"; exon_number "1";
chr16	StringTie	exon	9092025	9092270	1000	+	.	gene_id "MSTRG.67384"; transcript_id "MSTRG.67384.47"; exon_number "2";
chr16	StringTie	exon	9092921	9093001	1000	+	.	gene_id "MSTRG.67384"; transcript_id "MSTRG.67384.47"; exon_number "3";
chr16	StringTie	exon	9102984	9103259	1000	+	.	gene_id "MSTRG.67384"; transcript_id "MSTRG.67384.47"; exon_number "4";
chr16	StringTie	exon	9116668	9119728	1000	+	.	gene_id "MSTRG.67384"; transcript_id "MSTRG.67384.47"; exon_number "5";
chr16	StringTie	transcript	9091578	9119722	1000	+	.	gene_id "MSTRG.67384"; transcript_id "MSTRG.67384.48";
chr16	StringTie	exon	9091578	9091958	1000	+	.	gene_id "MSTRG.67384"; transcript_id "MSTRG.67384.48"; exon_number "1";
chr16	StringTie	exon	9092025	9092270	1000	+	.	gene_id "MSTRG.67384"; transcript_id "MSTRG.67384.48"; exon_number "2";
chr16	StringTie	exon	9092921	9093001	1000	+	.	gene_id "MSTRG.67384"; transcript_id "MSTRG.67384.48"; exon_number "3";
chr16	StringTie	exon	9102984	9103259	1000	+	.	gene_id "MSTRG.67384"; transcript_id "MSTRG.67384.48"; exon_number "4";
chr16	StringTie	exon	9116668	9119722	1000	+	.	gene_id "MSTRG.67384"; transcript_id "MSTRG.67384.48"; exon_number "5";
chr16	StringTie	transcript	9091579	9121578	1000	+	.	gene_id "MSTRG.67384"; transcript_id "MSTRG.67384.49";
chr16	StringTie	exon	9091579	9092024	1000	+	.	gene_id "MSTRG.67384"; transcript_id "MSTRG.67384.49"; exon_number "1";
chr16	StringTie	exon	9092138	9092270	1000	+	.	gene_id "MSTRG.67384"; transcript_id "MSTRG.67384.49"; exon_number "2";
chr16	StringTie	exon	9092921	9093001	1000	+	.	gene_id "MSTRG.67384"; transcript_id "MSTRG.67384.49"; exon_number "3";
chr16	StringTie	exon	9102984	9103259	1000	+	.	gene_id "MSTRG.67384"; transcript_id "MSTRG.67384.49"; exon_number "4";
chr16	StringTie	exon	9116668	9121578	1000	+	.	gene_id "MSTRG.67384"; transcript_id "MSTRG.67384.49"; exon_number "5";
chr16	StringTie	transcript	9090962	9121568	1000	+	.	gene_id "MSTRG.67384"; transcript_id "MSTRG.67384.5";
chr16	StringTie	exon	9090962	9092270	1000	+	.	gene_id "MSTRG.67384"; transcript_id "MSTRG.67384.5"; exon_number "1";
chr16	StringTie	exon	9092921	9093001	1000	+	.	gene_id "MSTRG.67384"; transcript_id "MSTRG.67384.5"; exon_number "2";
chr16	StringTie	exon	9102984	9103259	1000	+	.	gene_id "MSTRG.67384"; transcript_id "MSTRG.67384.5"; exon_number "3";
chr16	StringTie	exon	9108371	9121568	1000	+	.	gene_id "MSTRG.67384"; transcript_id "MSTRG.67384.5"; exon_number "4";
chr16	StringTie	transcript	9091579	9121751	1000	+	.	gene_id "MSTRG.67384"; transcript_id "MSTRG.67384.50";
chr16	StringTie	exon	9091579	9091771	1000	+	.	gene_id "MSTRG.67384"; transcript_id "MSTRG.67384.50"; exon_number "1";
chr16	StringTie	exon	9092168	9092270	1000	+	.	gene_id "MSTRG.67384"; transcript_id "MSTRG.67384.50"; exon_number "2";
chr16	StringTie	exon	9092921	9093001	1000	+	.	gene_id "MSTRG.67384"; transcript_id "MSTRG.67384.50"; exon_number "3";
chr16	StringTie	exon	9102984	9121751	1000	+	.	gene_id "MSTRG.67384"; transcript_id "MSTRG.67384.50"; exon_number "4";
chr16	StringTie	transcript	9091579	9119722	1000	+	.	gene_id "MSTRG.67384"; transcript_id "MSTRG.67384.51";
chr16	StringTie	exon	9091579	9091905	1000	+	.	gene_id "MSTRG.67384"; transcript_id "MSTRG.67384.51"; exon_number "1";
chr16	StringTie	exon	9092180	9092270	1000	+	.	gene_id "MSTRG.67384"; transcript_id "MSTRG.67384.51"; exon_number "2";
chr16	StringTie	exon	9092921	9093001	1000	+	.	gene_id "MSTRG.67384"; transcript_id "MSTRG.67384.51"; exon_number "3";
chr16	StringTie	exon	9102984	9103259	1000	+	.	gene_id "MSTRG.67384"; transcript_id "MSTRG.67384.51"; exon_number "4";
chr16	StringTie	exon	9116668	9119722	1000	+	.	gene_id "MSTRG.67384"; transcript_id "MSTRG.67384.51"; exon_number "5";
chr16	StringTie	transcript	9091580	9113217	1000	+	.	gene_id "MSTRG.67384"; transcript_id "MSTRG.67384.52";
chr16	StringTie	exon	9091580	9092071	1000	+	.	gene_id "MSTRG.67384"; transcript_id "MSTRG.67384.52"; exon_number "1";
chr16	StringTie	exon	9092927	9093001	1000	+	.	gene_id "MSTRG.67384"; transcript_id "MSTRG.67384.52"; exon_number "2";
chr16	StringTie	exon	9102984	9113217	1000	+	.	gene_id "MSTRG.67384"; transcript_id "MSTRG.67384.52"; exon_number "3";
chr16	StringTie	transcript	9091580	9119706	1000	+	.	gene_id "MSTRG.67384"; transcript_id "MSTRG.67384.53";
chr16	StringTie	exon	9091580	9091911	1000	+	.	gene_id "MSTRG.67384"; transcript_id "MSTRG.67384.53"; exon_number "1";
chr16	StringTie	exon	9092025	9092270	1000	+	.	gene_id "MSTRG.67384"; transcript_id "MSTRG.67384.53"; exon_number "2";
chr16	StringTie	exon	9092921	9093001	1000	+	.	gene_id "MSTRG.67384"; transcript_id "MSTRG.67384.53"; exon_number "3";
chr16	StringTie	exon	9102984	9103259	1000	+	.	gene_id "MSTRG.67384"; transcript_id "MSTRG.67384.53"; exon_number "4";
chr16	StringTie	exon	9116668	9119706	1000	+	.	gene_id "MSTRG.67384"; transcript_id "MSTRG.67384.53"; exon_number "5";
chr16	StringTie	transcript	9091580	9115460	1000	+	.	gene_id "MSTRG.67384"; transcript_id "MSTRG.67384.54";
chr16	StringTie	exon	9091580	9092270	1000	+	.	gene_id "MSTRG.67384"; transcript_id "MSTRG.67384.54"; exon_number "1";
chr16	StringTie	exon	9092921	9093001	1000	+	.	gene_id "MSTRG.67384"; transcript_id "MSTRG.67384.54"; exon_number "2";
chr16	StringTie	exon	9100925	9101029	1000	+	.	gene_id "MSTRG.67384"; transcript_id "MSTRG.67384.54"; exon_number "3";
chr16	StringTie	exon	9102984	9110755	1000	+	.	gene_id "MSTRG.67384"; transcript_id "MSTRG.67384.54"; exon_number "4";
chr16	StringTie	exon	9110936	9115460	1000	+	.	gene_id "MSTRG.67384"; transcript_id "MSTRG.67384.54"; exon_number "5";
chr16	StringTie	transcript	9091581	9119704	1000	+	.	gene_id "MSTRG.67384"; transcript_id "MSTRG.67384.55";
chr16	StringTie	exon	9091581	9091911	1000	+	.	gene_id "MSTRG.67384"; transcript_id "MSTRG.67384.55"; exon_number "1";
chr16	StringTie	exon	9092002	9092270	1000	+	.	gene_id "MSTRG.67384"; transcript_id "MSTRG.67384.55"; exon_number "2";
chr16	StringTie	exon	9092921	9093001	1000	+	.	gene_id "MSTRG.67384"; transcript_id "MSTRG.67384.55"; exon_number "3";
chr16	StringTie	exon	9102984	9103259	1000	+	.	gene_id "MSTRG.67384"; transcript_id "MSTRG.67384.55"; exon_number "4";
chr16	StringTie	exon	9116668	9119704	1000	+	.	gene_id "MSTRG.67384"; transcript_id "MSTRG.67384.55"; exon_number "5";
chr16	StringTie	transcript	9091584	9121597	1000	+	.	gene_id "MSTRG.67384"; transcript_id "MSTRG.67384.56";
chr16	StringTie	exon	9091584	9092270	1000	+	.	gene_id "MSTRG.67384"; transcript_id "MSTRG.67384.56"; exon_number "1";
chr16	StringTie	exon	9092921	9093001	1000	+	.	gene_id "MSTRG.67384"; transcript_id "MSTRG.67384.56"; exon_number "2";
chr16	StringTie	exon	9100925	9101029	1000	+	.	gene_id "MSTRG.67384"; transcript_id "MSTRG.67384.56"; exon_number "3";
chr16	StringTie	exon	9102984	9103259	1000	+	.	gene_id "MSTRG.67384"; transcript_id "MSTRG.67384.56"; exon_number "4";
chr16	StringTie	exon	9116668	9121597	1000	+	.	gene_id "MSTRG.67384"; transcript_id "MSTRG.67384.56"; exon_number "5";
chr16	StringTie	transcript	9091584	9121397	1000	+	.	gene_id "MSTRG.67384"; transcript_id "MSTRG.67384.57";
chr16	StringTie	exon	9091584	9092270	1000	+	.	gene_id "MSTRG.67384"; transcript_id "MSTRG.67384.57"; exon_number "1";
chr16	StringTie	exon	9092921	9093001	1000	+	.	gene_id "MSTRG.67384"; transcript_id "MSTRG.67384.57"; exon_number "2";
chr16	StringTie	exon	9102984	9103259	1000	+	.	gene_id "MSTRG.67384"; transcript_id "MSTRG.67384.57"; exon_number "3";
chr16	StringTie	exon	9116668	9117729	1000	+	.	gene_id "MSTRG.67384"; transcript_id "MSTRG.67384.57"; exon_number "4";
chr16	StringTie	exon	9117780	9121397	1000	+	.	gene_id "MSTRG.67384"; transcript_id "MSTRG.67384.57"; exon_number "5";
chr16	StringTie	transcript	9091588	9119704	1000	+	.	gene_id "MSTRG.67384"; transcript_id "MSTRG.67384.58";
chr16	StringTie	exon	9091588	9091958	1000	+	.	gene_id "MSTRG.67384"; transcript_id "MSTRG.67384.58"; exon_number "1";
chr16	StringTie	exon	9092072	9092270	1000	+	.	gene_id "MSTRG.67384"; transcript_id "MSTRG.67384.58"; exon_number "2";
chr16	StringTie	exon	9092921	9093001	1000	+	.	gene_id "MSTRG.67384"; transcript_id "MSTRG.67384.58"; exon_number "3";
chr16	StringTie	exon	9102984	9103254	1000	+	.	gene_id "MSTRG.67384"; transcript_id "MSTRG.67384.58"; exon_number "4";
chr16	StringTie	exon	9116668	9119704	1000	+	.	gene_id "MSTRG.67384"; transcript_id "MSTRG.67384.58"; exon_number "5";
chr16	StringTie	transcript	9091589	9113357	1000	+	.	gene_id "MSTRG.67384"; transcript_id "MSTRG.67384.59";
chr16	StringTie	exon	9091589	9091771	1000	+	.	gene_id "MSTRG.67384"; transcript_id "MSTRG.67384.59"; exon_number "1";
chr16	StringTie	exon	9091906	9092270	1000	+	.	gene_id "MSTRG.67384"; transcript_id "MSTRG.67384.59"; exon_number "2";
chr16	StringTie	exon	9092921	9093001	1000	+	.	gene_id "MSTRG.67384"; transcript_id "MSTRG.67384.59"; exon_number "3";
chr16	StringTie	exon	9102984	9113357	1000	+	.	gene_id "MSTRG.67384"; transcript_id "MSTRG.67384.59"; exon_number "4";
chr16	StringTie	transcript	9090974	9122931	1000	+	.	gene_id "MSTRG.67384"; transcript_id "MSTRG.67384.6";
chr16	StringTie	exon	9090974	9092270	1000	+	.	gene_id "MSTRG.67384"; transcript_id "MSTRG.67384.6"; exon_number "1";
chr16	StringTie	exon	9102984	9103259	1000	+	.	gene_id "MSTRG.67384"; transcript_id "MSTRG.67384.6"; exon_number "2";
chr16	StringTie	exon	9116668	9122931	1000	+	.	gene_id "MSTRG.67384"; transcript_id "MSTRG.67384.6"; exon_number "3";
chr16	StringTie	transcript	9091589	9113750	1000	+	.	gene_id "MSTRG.67384"; transcript_id "MSTRG.67384.60";
chr16	StringTie	exon	9091589	9092071	1000	+	.	gene_id "MSTRG.67384"; transcript_id "MSTRG.67384.60"; exon_number "1";
chr16	StringTie	exon	9092138	9092270	1000	+	.	gene_id "MSTRG.67384"; transcript_id "MSTRG.67384.60"; exon_number "2";
chr16	StringTie	exon	9092921	9093001	1000	+	.	gene_id "MSTRG.67384"; transcript_id "MSTRG.67384.60"; exon_number "3";
chr16	StringTie	exon	9102984	9105728	1000	+	.	gene_id "MSTRG.67384"; transcript_id "MSTRG.67384.60"; exon_number "4";
chr16	StringTie	exon	9106172	9113750	1000	+	.	gene_id "MSTRG.67384"; transcript_id "MSTRG.67384.60"; exon_number "5";
chr16	StringTie	transcript	9091590	9119718	1000	+	.	gene_id "MSTRG.67384"; transcript_id "MSTRG.67384.61";
chr16	StringTie	exon	9091590	9091726	1000	+	.	gene_id "MSTRG.67384"; transcript_id "MSTRG.67384.61"; exon_number "1";
chr16	StringTie	exon	9092035	9092270	1000	+	.	gene_id "MSTRG.67384"; transcript_id "MSTRG.67384.61"; exon_number "2";
chr16	StringTie	exon	9092921	9093001	1000	+	.	gene_id "MSTRG.67384"; transcript_id "MSTRG.67384.61"; exon_number "3";
chr16	StringTie	exon	9102984	9103259	1000	+	.	gene_id "MSTRG.67384"; transcript_id "MSTRG.67384.61"; exon_number "4";
chr16	StringTie	exon	9116668	9119718	1000	+	.	gene_id "MSTRG.67384"; transcript_id "MSTRG.67384.61"; exon_number "5";
chr16	StringTie	transcript	9091590	9120696	1000	+	.	gene_id "MSTRG.67384"; transcript_id "MSTRG.67384.62";
chr16	StringTie	exon	9091590	9091756	1000	+	.	gene_id "MSTRG.67384"; transcript_id "MSTRG.67384.62"; exon_number "1";
chr16	StringTie	exon	9091946	9092270	1000	+	.	gene_id "MSTRG.67384"; transcript_id "MSTRG.67384.62"; exon_number "2";
chr16	StringTie	exon	9092921	9093001	1000	+	.	gene_id "MSTRG.67384"; transcript_id "MSTRG.67384.62"; exon_number "3";
chr16	StringTie	exon	9102984	9103259	1000	+	.	gene_id "MSTRG.67384"; transcript_id "MSTRG.67384.62"; exon_number "4";
chr16	StringTie	exon	9116668	9120696	1000	+	.	gene_id "MSTRG.67384"; transcript_id "MSTRG.67384.62"; exon_number "5";
chr16	StringTie	transcript	9091592	9119708	1000	+	.	gene_id "MSTRG.67384"; transcript_id "MSTRG.67384.63";
chr16	StringTie	exon	9091592	9092137	1000	+	.	gene_id "MSTRG.67384"; transcript_id "MSTRG.67384.63"; exon_number "1";
chr16	StringTie	exon	9092204	9092270	1000	+	.	gene_id "MSTRG.67384"; transcript_id "MSTRG.67384.63"; exon_number "2";
chr16	StringTie	exon	9092921	9093001	1000	+	.	gene_id "MSTRG.67384"; transcript_id "MSTRG.67384.63"; exon_number "3";
chr16	StringTie	exon	9102984	9103259	1000	+	.	gene_id "MSTRG.67384"; transcript_id "MSTRG.67384.63"; exon_number "4";
chr16	StringTie	exon	9116668	9119708	1000	+	.	gene_id "MSTRG.67384"; transcript_id "MSTRG.67384.63"; exon_number "5";
chr16	StringTie	transcript	9091601	9121601	1000	+	.	gene_id "MSTRG.67384"; transcript_id "MSTRG.67384.64";
chr16	StringTie	exon	9091601	9092270	1000	+	.	gene_id "MSTRG.67384"; transcript_id "MSTRG.67384.64"; exon_number "1";
chr16	StringTie	exon	9102984	9103621	1000	+	.	gene_id "MSTRG.67384"; transcript_id "MSTRG.67384.64"; exon_number "2";
chr16	StringTie	exon	9103768	9121601	1000	+	.	gene_id "MSTRG.67384"; transcript_id "MSTRG.67384.64"; exon_number "3";
chr16	StringTie	transcript	9091601	9113167	1000	+	.	gene_id "MSTRG.67384"; transcript_id "MSTRG.67384.65";
chr16	StringTie	exon	9091601	9092016	1000	+	.	gene_id "MSTRG.67384"; transcript_id "MSTRG.67384.65"; exon_number "1";
chr16	StringTie	exon	9092072	9092270	1000	+	.	gene_id "MSTRG.67384"; transcript_id "MSTRG.67384.65"; exon_number "2";
chr16	StringTie	exon	9092921	9093001	1000	+	.	gene_id "MSTRG.67384"; transcript_id "MSTRG.67384.65"; exon_number "3";
chr16	StringTie	exon	9102984	9113167	1000	+	.	gene_id "MSTRG.67384"; transcript_id "MSTRG.67384.65"; exon_number "4";
chr16	StringTie	transcript	9091602	9113183	1000	+	.	gene_id "MSTRG.67384"; transcript_id "MSTRG.67384.66";
chr16	StringTie	exon	9091602	9091825	1000	+	.	gene_id "MSTRG.67384"; transcript_id "MSTRG.67384.66"; exon_number "1";
chr16	StringTie	exon	9103818	9113183	1000	+	.	gene_id "MSTRG.67384"; transcript_id "MSTRG.67384.66"; exon_number "2";
chr16	StringTie	transcript	9091602	9113183	1000	+	.	gene_id "MSTRG.67384"; transcript_id "MSTRG.67384.67";
chr16	StringTie	exon	9091602	9092034	1000	+	.	gene_id "MSTRG.67384"; transcript_id "MSTRG.67384.67"; exon_number "1";
chr16	StringTie	exon	9092072	9092270	1000	+	.	gene_id "MSTRG.67384"; transcript_id "MSTRG.67384.67"; exon_number "2";
chr16	StringTie	exon	9092921	9093001	1000	+	.	gene_id "MSTRG.67384"; transcript_id "MSTRG.67384.67"; exon_number "3";
chr16	StringTie	exon	9102984	9113183	1000	+	.	gene_id "MSTRG.67384"; transcript_id "MSTRG.67384.67"; exon_number "4";
chr16	StringTie	transcript	9091607	9119763	1000	+	.	gene_id "MSTRG.67384"; transcript_id "MSTRG.67384.68";
chr16	StringTie	exon	9091607	9091771	1000	+	.	gene_id "MSTRG.67384"; transcript_id "MSTRG.67384.68"; exon_number "1";
chr16	StringTie	exon	9092025	9092270	1000	+	.	gene_id "MSTRG.67384"; transcript_id "MSTRG.67384.68"; exon_number "2";
chr16	StringTie	exon	9102984	9103259	1000	+	.	gene_id "MSTRG.67384"; transcript_id "MSTRG.67384.68"; exon_number "3";
chr16	StringTie	exon	9116668	9119763	1000	+	.	gene_id "MSTRG.67384"; transcript_id "MSTRG.67384.68"; exon_number "4";
chr16	StringTie	transcript	9091607	9119732	1000	+	.	gene_id "MSTRG.67384"; transcript_id "MSTRG.67384.69";
chr16	StringTie	exon	9091607	9091833	1000	+	.	gene_id "MSTRG.67384"; transcript_id "MSTRG.67384.69"; exon_number "1";
chr16	StringTie	exon	9091906	9092270	1000	+	.	gene_id "MSTRG.67384"; transcript_id "MSTRG.67384.69"; exon_number "2";
chr16	StringTie	exon	9092921	9093001	1000	+	.	gene_id "MSTRG.67384"; transcript_id "MSTRG.67384.69"; exon_number "3";
chr16	StringTie	exon	9102984	9103259	1000	+	.	gene_id "MSTRG.67384"; transcript_id "MSTRG.67384.69"; exon_number "4";
chr16	StringTie	exon	9116668	9119732	1000	+	.	gene_id "MSTRG.67384"; transcript_id "MSTRG.67384.69"; exon_number "5";
chr16	StringTie	transcript	9090993	9119720	1000	+	.	gene_id "MSTRG.67384"; transcript_id "MSTRG.67384.7";
chr16	StringTie	exon	9090993	9092024	1000	+	.	gene_id "MSTRG.67384"; transcript_id "MSTRG.67384.7"; exon_number "1";
chr16	StringTie	exon	9092168	9092270	1000	+	.	gene_id "MSTRG.67384"; transcript_id "MSTRG.67384.7"; exon_number "2";
chr16	StringTie	exon	9092921	9093001	1000	+	.	gene_id "MSTRG.67384"; transcript_id "MSTRG.67384.7"; exon_number "3";
chr16	StringTie	exon	9102984	9103257	1000	+	.	gene_id "MSTRG.67384"; transcript_id "MSTRG.67384.7"; exon_number "4";
chr16	StringTie	exon	9116690	9119720	1000	+	.	gene_id "MSTRG.67384"; transcript_id "MSTRG.67384.7"; exon_number "5";
chr16	StringTie	transcript	9091609	9113183	1000	+	.	gene_id "MSTRG.67384"; transcript_id "MSTRG.67384.70";
chr16	StringTie	exon	9091609	9092112	1000	+	.	gene_id "MSTRG.67384"; transcript_id "MSTRG.67384.70"; exon_number "1";
chr16	StringTie	exon	9092174	9092270	1000	+	.	gene_id "MSTRG.67384"; transcript_id "MSTRG.67384.70"; exon_number "2";
chr16	StringTie	exon	9092921	9093001	1000	+	.	gene_id "MSTRG.67384"; transcript_id "MSTRG.67384.70"; exon_number "3";
chr16	StringTie	exon	9102984	9113183	1000	+	.	gene_id "MSTRG.67384"; transcript_id "MSTRG.67384.70"; exon_number "4";
chr16	StringTie	transcript	9091609	9114691	1000	+	.	gene_id "MSTRG.67384"; transcript_id "MSTRG.67384.71";
chr16	StringTie	exon	9091609	9092270	1000	+	.	gene_id "MSTRG.67384"; transcript_id "MSTRG.67384.71"; exon_number "1";
chr16	StringTie	exon	9092921	9093001	1000	+	.	gene_id "MSTRG.67384"; transcript_id "MSTRG.67384.71"; exon_number "2";
chr16	StringTie	exon	9102984	9104380	1000	+	.	gene_id "MSTRG.67384"; transcript_id "MSTRG.67384.71"; exon_number "3";
chr16	StringTie	exon	9104445	9114691	1000	+	.	gene_id "MSTRG.67384"; transcript_id "MSTRG.67384.71"; exon_number "4";
chr16	StringTie	transcript	9091609	9119701	1000	+	.	gene_id "MSTRG.67384"; transcript_id "MSTRG.67384.72";
chr16	StringTie	exon	9091609	9091756	1000	+	.	gene_id "MSTRG.67384"; transcript_id "MSTRG.67384.72"; exon_number "1";
chr16	StringTie	exon	9092044	9092270	1000	+	.	gene_id "MSTRG.67384"; transcript_id "MSTRG.67384.72"; exon_number "2";
chr16	StringTie	exon	9092921	9093001	1000	+	.	gene_id "MSTRG.67384"; transcript_id "MSTRG.67384.72"; exon_number "3";
chr16	StringTie	exon	9102984	9103259	1000	+	.	gene_id "MSTRG.67384"; transcript_id "MSTRG.67384.72"; exon_number "4";
chr16	StringTie	exon	9116668	9119701	1000	+	.	gene_id "MSTRG.67384"; transcript_id "MSTRG.67384.72"; exon_number "5";
chr16	StringTie	transcript	9091609	9119715	1000	+	.	gene_id "MSTRG.67384"; transcript_id "MSTRG.67384.73";
chr16	StringTie	exon	9091609	9091905	1000	+	.	gene_id "MSTRG.67384"; transcript_id "MSTRG.67384.73"; exon_number "1";
chr16	StringTie	exon	9092051	9092270	1000	+	.	gene_id "MSTRG.67384"; transcript_id "MSTRG.67384.73"; exon_number "2";
chr16	StringTie	exon	9092921	9093001	1000	+	.	gene_id "MSTRG.67384"; transcript_id "MSTRG.67384.73"; exon_number "3";
chr16	StringTie	exon	9102984	9103259	1000	+	.	gene_id "MSTRG.67384"; transcript_id "MSTRG.67384.73"; exon_number "4";
chr16	StringTie	exon	9116668	9119715	1000	+	.	gene_id "MSTRG.67384"; transcript_id "MSTRG.67384.73"; exon_number "5";
chr16	StringTie	transcript	9091610	9121531	1000	+	.	gene_id "MSTRG.67384"; transcript_id "MSTRG.67384.74";
chr16	StringTie	exon	9091610	9092270	1000	+	.	gene_id "MSTRG.67384"; transcript_id "MSTRG.67384.74"; exon_number "1";
chr16	StringTie	exon	9092921	9093001	1000	+	.	gene_id "MSTRG.67384"; transcript_id "MSTRG.67384.74"; exon_number "2";
chr16	StringTie	exon	9102984	9117711	1000	+	.	gene_id "MSTRG.67384"; transcript_id "MSTRG.67384.74"; exon_number "3";
chr16	StringTie	exon	9117790	9121531	1000	+	.	gene_id "MSTRG.67384"; transcript_id "MSTRG.67384.74"; exon_number "4";
chr16	StringTie	transcript	9091610	9121319	1000	+	.	gene_id "MSTRG.67384"; transcript_id "MSTRG.67384.75";
chr16	StringTie	exon	9091610	9091812	1000	+	.	gene_id "MSTRG.67384"; transcript_id "MSTRG.67384.75"; exon_number "1";
chr16	StringTie	exon	9092138	9092270	1000	+	.	gene_id "MSTRG.67384"; transcript_id "MSTRG.67384.75"; exon_number "2";
chr16	StringTie	exon	9092921	9093001	1000	+	.	gene_id "MSTRG.67384"; transcript_id "MSTRG.67384.75"; exon_number "3";
chr16	StringTie	exon	9102984	9103259	1000	+	.	gene_id "MSTRG.67384"; transcript_id "MSTRG.67384.75"; exon_number "4";
chr16	StringTie	exon	9116668	9121319	1000	+	.	gene_id "MSTRG.67384"; transcript_id "MSTRG.67384.75"; exon_number "5";
chr16	StringTie	transcript	9091610	9119715	1000	+	.	gene_id "MSTRG.67384"; transcript_id "MSTRG.67384.76";
chr16	StringTie	exon	9091610	9091905	1000	+	.	gene_id "MSTRG.67384"; transcript_id "MSTRG.67384.76"; exon_number "1";
chr16	StringTie	exon	9092063	9092270	1000	+	.	gene_id "MSTRG.67384"; transcript_id "MSTRG.67384.76"; exon_number "2";
chr16	StringTie	exon	9092921	9093001	1000	+	.	gene_id "MSTRG.67384"; transcript_id "MSTRG.67384.76"; exon_number "3";
chr16	StringTie	exon	9102984	9103259	1000	+	.	gene_id "MSTRG.67384"; transcript_id "MSTRG.67384.76"; exon_number "4";
chr16	StringTie	exon	9116668	9119715	1000	+	.	gene_id "MSTRG.67384"; transcript_id "MSTRG.67384.76"; exon_number "5";
chr16	StringTie	transcript	9091610	9119725	1000	+	.	gene_id "MSTRG.67384"; transcript_id "MSTRG.67384.77";
chr16	StringTie	exon	9091610	9091945	1000	+	.	gene_id "MSTRG.67384"; transcript_id "MSTRG.67384.77"; exon_number "1";
chr16	StringTie	exon	9092174	9092270	1000	+	.	gene_id "MSTRG.67384"; transcript_id "MSTRG.67384.77"; exon_number "2";
chr16	StringTie	exon	9092921	9093001	1000	+	.	gene_id "MSTRG.67384"; transcript_id "MSTRG.67384.77"; exon_number "3";
chr16	StringTie	exon	9102984	9103259	1000	+	.	gene_id "MSTRG.67384"; transcript_id "MSTRG.67384.77"; exon_number "4";
chr16	StringTie	exon	9116668	9119725	1000	+	.	gene_id "MSTRG.67384"; transcript_id "MSTRG.67384.77"; exon_number "5";
chr16	StringTie	transcript	9091611	9115766	1000	+	.	gene_id "MSTRG.67384"; transcript_id "MSTRG.67384.78";
chr16	StringTie	exon	9091611	9092270	1000	+	.	gene_id "MSTRG.67384"; transcript_id "MSTRG.67384.78"; exon_number "1";
chr16	StringTie	exon	9092921	9093001	1000	+	.	gene_id "MSTRG.67384"; transcript_id "MSTRG.67384.78"; exon_number "2";
chr16	StringTie	exon	9102984	9104095	1000	+	.	gene_id "MSTRG.67384"; transcript_id "MSTRG.67384.78"; exon_number "3";
chr16	StringTie	exon	9104445	9115766	1000	+	.	gene_id "MSTRG.67384"; transcript_id "MSTRG.67384.78"; exon_number "4";
chr16	StringTie	transcript	9091611	9113181	1000	+	.	gene_id "MSTRG.67384"; transcript_id "MSTRG.67384.79";
chr16	StringTie	exon	9091611	9092270	1000	+	.	gene_id "MSTRG.67384"; transcript_id "MSTRG.67384.79"; exon_number "1";
chr16	StringTie	exon	9092921	9093001	1000	+	.	gene_id "MSTRG.67384"; transcript_id "MSTRG.67384.79"; exon_number "2";
chr16	StringTie	exon	9102984	9107181	1000	+	.	gene_id "MSTRG.67384"; transcript_id "MSTRG.67384.79"; exon_number "3";
chr16	StringTie	exon	9107261	9113181	1000	+	.	gene_id "MSTRG.67384"; transcript_id "MSTRG.67384.79"; exon_number "4";
chr16	StringTie	transcript	9091022	9140865	1000	+	.	gene_id "MSTRG.67384"; transcript_id "MSTRG.67384.8";
chr16	StringTie	exon	9091022	9091207	1000	+	.	gene_id "MSTRG.67384"; transcript_id "MSTRG.67384.8"; exon_number "1";
chr16	StringTie	exon	9091408	9091535	1000	+	.	gene_id "MSTRG.67384"; transcript_id "MSTRG.67384.8"; exon_number "2";
chr16	StringTie	exon	9091946	9092270	1000	+	.	gene_id "MSTRG.67384"; transcript_id "MSTRG.67384.8"; exon_number "3";
chr16	StringTie	exon	9092921	9093001	1000	+	.	gene_id "MSTRG.67384"; transcript_id "MSTRG.67384.8"; exon_number "4";
chr16	StringTie	exon	9102984	9103259	1000	+	.	gene_id "MSTRG.67384"; transcript_id "MSTRG.67384.8"; exon_number "5";
chr16	StringTie	exon	9116668	9121557	1000	+	.	gene_id "MSTRG.67384"; transcript_id "MSTRG.67384.8"; exon_number "6";
chr16	StringTie	exon	9140214	9140865	1000	+	.	gene_id "MSTRG.67384"; transcript_id "MSTRG.67384.8"; exon_number "7";
chr16	StringTie	transcript	9091624	9113181	1000	+	.	gene_id "MSTRG.67384"; transcript_id "MSTRG.67384.80";
chr16	StringTie	exon	9091624	9091812	1000	+	.	gene_id "MSTRG.67384"; transcript_id "MSTRG.67384.80"; exon_number "1";
chr16	StringTie	exon	9092072	9092270	1000	+	.	gene_id "MSTRG.67384"; transcript_id "MSTRG.67384.80"; exon_number "2";
chr16	StringTie	exon	9092921	9093001	1000	+	.	gene_id "MSTRG.67384"; transcript_id "MSTRG.67384.80"; exon_number "3";
chr16	StringTie	exon	9102984	9103259	1000	+	.	gene_id "MSTRG.67384"; transcript_id "MSTRG.67384.80"; exon_number "4";
chr16	StringTie	exon	9108371	9113181	1000	+	.	gene_id "MSTRG.67384"; transcript_id "MSTRG.67384.80"; exon_number "5";
chr16	StringTie	transcript	9091630	9121640	1000	+	.	gene_id "MSTRG.67384"; transcript_id "MSTRG.67384.81";
chr16	StringTie	exon	9091630	9091812	1000	+	.	gene_id "MSTRG.67384"; transcript_id "MSTRG.67384.81"; exon_number "1";
chr16	StringTie	exon	9092025	9092270	1000	+	.	gene_id "MSTRG.67384"; transcript_id "MSTRG.67384.81"; exon_number "2";
chr16	StringTie	exon	9092921	9093001	1000	+	.	gene_id "MSTRG.67384"; transcript_id "MSTRG.67384.81"; exon_number "3";
chr16	StringTie	exon	9102984	9103259	1000	+	.	gene_id "MSTRG.67384"; transcript_id "MSTRG.67384.81"; exon_number "4";
chr16	StringTie	exon	9116668	9121640	1000	+	.	gene_id "MSTRG.67384"; transcript_id "MSTRG.67384.81"; exon_number "5";
chr16	StringTie	transcript	9091664	9113221	1000	+	.	gene_id "MSTRG.67384"; transcript_id "MSTRG.67384.83";
chr16	StringTie	exon	9091664	9092270	1000	+	.	gene_id "MSTRG.67384"; transcript_id "MSTRG.67384.83"; exon_number "1";
chr16	StringTie	exon	9092921	9093001	1000	+	.	gene_id "MSTRG.67384"; transcript_id "MSTRG.67384.83"; exon_number "2";
chr16	StringTie	exon	9102984	9110354	1000	+	.	gene_id "MSTRG.67384"; transcript_id "MSTRG.67384.83"; exon_number "3";
chr16	StringTie	exon	9110428	9113221	1000	+	.	gene_id "MSTRG.67384"; transcript_id "MSTRG.67384.83"; exon_number "4";
chr16	StringTie	transcript	9091677	9121574	1000	+	.	gene_id "MSTRG.67384"; transcript_id "MSTRG.67384.84";
chr16	StringTie	exon	9091677	9092270	1000	+	.	gene_id "MSTRG.67384"; transcript_id "MSTRG.67384.84"; exon_number "1";
chr16	StringTie	exon	9092921	9093001	1000	+	.	gene_id "MSTRG.67384"; transcript_id "MSTRG.67384.84"; exon_number "2";
chr16	StringTie	exon	9102984	9103259	1000	+	.	gene_id "MSTRG.67384"; transcript_id "MSTRG.67384.84"; exon_number "3";
chr16	StringTie	exon	9116668	9118593	1000	+	.	gene_id "MSTRG.67384"; transcript_id "MSTRG.67384.84"; exon_number "4";
chr16	StringTie	exon	9118622	9121574	1000	+	.	gene_id "MSTRG.67384"; transcript_id "MSTRG.67384.84"; exon_number "5";
chr16	StringTie	transcript	9091710	9113181	1000	+	.	gene_id "MSTRG.67384"; transcript_id "MSTRG.67384.85";
chr16	StringTie	exon	9091710	9092270	1000	+	.	gene_id "MSTRG.67384"; transcript_id "MSTRG.67384.85"; exon_number "1";
chr16	StringTie	exon	9092921	9093001	1000	+	.	gene_id "MSTRG.67384"; transcript_id "MSTRG.67384.85"; exon_number "2";
chr16	StringTie	exon	9102984	9103259	1000	+	.	gene_id "MSTRG.67384"; transcript_id "MSTRG.67384.85"; exon_number "3";
chr16	StringTie	exon	9108371	9110824	1000	+	.	gene_id "MSTRG.67384"; transcript_id "MSTRG.67384.85"; exon_number "4";
chr16	StringTie	exon	9110942	9113181	1000	+	.	gene_id "MSTRG.67384"; transcript_id "MSTRG.67384.85"; exon_number "5";
chr16	StringTie	transcript	9091892	9121578	1000	+	.	gene_id "MSTRG.67384"; transcript_id "MSTRG.67384.86";
chr16	StringTie	exon	9091892	9091914	1000	+	.	gene_id "MSTRG.67384"; transcript_id "MSTRG.67384.86"; exon_number "1";
chr16	StringTie	exon	9092138	9092270	1000	+	.	gene_id "MSTRG.67384"; transcript_id "MSTRG.67384.86"; exon_number "2";
chr16	StringTie	exon	9092921	9093001	1000	+	.	gene_id "MSTRG.67384"; transcript_id "MSTRG.67384.86"; exon_number "3";
chr16	StringTie	exon	9102984	9103259	1000	+	.	gene_id "MSTRG.67384"; transcript_id "MSTRG.67384.86"; exon_number "4";
chr16	StringTie	exon	9116668	9121578	1000	+	.	gene_id "MSTRG.67384"; transcript_id "MSTRG.67384.86"; exon_number "5";
chr16	StringTie	transcript	9092008	9121578	1000	+	.	gene_id "MSTRG.67384"; transcript_id "MSTRG.67384.87";
chr16	StringTie	exon	9092008	9092270	1000	+	.	gene_id "MSTRG.67384"; transcript_id "MSTRG.67384.87"; exon_number "1";
chr16	StringTie	exon	9092921	9093001	1000	+	.	gene_id "MSTRG.67384"; transcript_id "MSTRG.67384.87"; exon_number "2";
chr16	StringTie	exon	9102984	9103105	1000	+	.	gene_id "MSTRG.67384"; transcript_id "MSTRG.67384.87"; exon_number "3";
chr16	StringTie	exon	9103130	9103259	1000	+	.	gene_id "MSTRG.67384"; transcript_id "MSTRG.67384.87"; exon_number "4";
chr16	StringTie	exon	9116668	9121578	1000	+	.	gene_id "MSTRG.67384"; transcript_id "MSTRG.67384.87"; exon_number "5";
chr16	StringTie	transcript	9093721	9112948	1000	+	.	gene_id "MSTRG.67384"; transcript_id "MSTRG.67384.89";
chr16	StringTie	exon	9093721	9093746	1000	+	.	gene_id "MSTRG.67384"; transcript_id "MSTRG.67384.89"; exon_number "1";
chr16	StringTie	exon	9102984	9112948	1000	+	.	gene_id "MSTRG.67384"; transcript_id "MSTRG.67384.89"; exon_number "2";
chr16	StringTie	transcript	9091025	9121270	1000	+	.	gene_id "MSTRG.67384"; transcript_id "MSTRG.67384.9";
chr16	StringTie	exon	9091025	9091812	1000	+	.	gene_id "MSTRG.67384"; transcript_id "MSTRG.67384.9"; exon_number "1";
chr16	StringTie	exon	9091906	9092270	1000	+	.	gene_id "MSTRG.67384"; transcript_id "MSTRG.67384.9"; exon_number "2";
chr16	StringTie	exon	9092921	9093001	1000	+	.	gene_id "MSTRG.67384"; transcript_id "MSTRG.67384.9"; exon_number "3";
chr16	StringTie	exon	9102984	9103259	1000	+	.	gene_id "MSTRG.67384"; transcript_id "MSTRG.67384.9"; exon_number "4";
chr16	StringTie	exon	9116668	9121270	1000	+	.	gene_id "MSTRG.67384"; transcript_id "MSTRG.67384.9"; exon_number "5";
chr16	StringTie	transcript	9100933	9119715	1000	+	.	gene_id "MSTRG.67384"; transcript_id "MSTRG.67384.90";
chr16	StringTie	exon	9100933	9101029	1000	+	.	gene_id "MSTRG.67384"; transcript_id "MSTRG.67384.90"; exon_number "1";
chr16	StringTie	exon	9102988	9103259	1000	+	.	gene_id "MSTRG.67384"; transcript_id "MSTRG.67384.90"; exon_number "2";
chr16	StringTie	exon	9116668	9119715	1000	+	.	gene_id "MSTRG.67384"; transcript_id "MSTRG.67384.90"; exon_number "3";
chr16	StringTie	transcript	9100950	9114691	1000	+	.	gene_id "MSTRG.67384"; transcript_id "MSTRG.67384.91";
chr16	StringTie	exon	9100950	9101029	1000	+	.	gene_id "MSTRG.67384"; transcript_id "MSTRG.67384.91"; exon_number "1";
chr16	StringTie	exon	9102984	9104380	1000	+	.	gene_id "MSTRG.67384"; transcript_id "MSTRG.67384.91"; exon_number "2";
chr16	StringTie	exon	9104445	9114691	1000	+	.	gene_id "MSTRG.67384"; transcript_id "MSTRG.67384.91"; exon_number "3";
chr16	StringTie	transcript	9100970	9119703	1000	+	.	gene_id "MSTRG.67384"; transcript_id "MSTRG.67384.92";
chr16	StringTie	exon	9100970	9101029	1000	+	.	gene_id "MSTRG.67384"; transcript_id "MSTRG.67384.92"; exon_number "1";
chr16	StringTie	exon	9102984	9105758	1000	+	.	gene_id "MSTRG.67384"; transcript_id "MSTRG.67384.92"; exon_number "2";
chr16	StringTie	exon	9106178	9119703	1000	+	.	gene_id "MSTRG.67384"; transcript_id "MSTRG.67384.92"; exon_number "3";
chr16	StringTie	transcript	9140080	9140379	1000	+	.	gene_id "MSTRG.67384"; transcript_id "MSTRG.67384.94";
chr16	StringTie	exon	9140080	9140113	1000	+	.	gene_id "MSTRG.67384"; transcript_id "MSTRG.67384.94"; exon_number "1";
chr16	StringTie	exon	9140214	9140379	1000	+	.	gene_id "MSTRG.67384"; transcript_id "MSTRG.67384.94"; exon_number "2";
chr16	StringTie	transcript	9151678	9155703	1000	+	.	gene_id "MSTRG.67384"; transcript_id "MSTRG.67384.95";
chr16	StringTie	exon	9151678	9151743	1000	+	.	gene_id "MSTRG.67384"; transcript_id "MSTRG.67384.95"; exon_number "1";
chr16	StringTie	exon	9155176	9155703	1000	+	.	gene_id "MSTRG.67384"; transcript_id "MSTRG.67384.95"; exon_number "2";
chr16	StringTie	transcript	9090582	9091377	1000	-	.	gene_id "MSTRG.67385"; transcript_id "MSTRG.67385.1";
chr16	StringTie	exon	9090582	9090970	1000	-	.	gene_id "MSTRG.67385"; transcript_id "MSTRG.67385.1"; exon_number "1";
chr16	StringTie	exon	9091127	9091377	1000	-	.	gene_id "MSTRG.67385"; transcript_id "MSTRG.67385.1"; exon_number "2";
chr16	StringTie	transcript	9094991	9096294	1000	+	.	gene_id "MSTRG.67386"; transcript_id "MSTRG.67386.1";
chr16	StringTie	exon	9094991	9095600	1000	+	.	gene_id "MSTRG.67386"; transcript_id "MSTRG.67386.1"; exon_number "1";
chr16	StringTie	exon	9095639	9096294	1000	+	.	gene_id "MSTRG.67386"; transcript_id "MSTRG.67386.1"; exon_number "2";
chr16	StringTie	transcript	9103019	9103421	1000	-	.	gene_id "MSTRG.67387"; transcript_id "MSTRG.67387.1";
chr16	StringTie	exon	9103019	9103114	1000	-	.	gene_id "MSTRG.67387"; transcript_id "MSTRG.67387.1"; exon_number "1";
chr16	StringTie	exon	9103140	9103421	1000	-	.	gene_id "MSTRG.67387"; transcript_id "MSTRG.67387.1"; exon_number "2";
chr16	StringTie	transcript	9105834	9107174	1000	-	.	gene_id "MSTRG.67388"; transcript_id "ENST00000565648"; gene_name "RP11-473I1.5"; ref_gene_id "ENSG00000260349";
chr16	StringTie	exon	9105834	9105900	1000	-	.	gene_id "MSTRG.67388"; transcript_id "ENST00000565648"; exon_number "1"; gene_name "RP11-473I1.5"; ref_gene_id "ENSG00000260349";
chr16	StringTie	exon	9106511	9107174	1000	-	.	gene_id "MSTRG.67388"; transcript_id "ENST00000565648"; exon_number "2"; gene_name "RP11-473I1.5"; ref_gene_id "ENSG00000260349";
chr16	StringTie	transcript	9106002	9221839	1000	-	.	gene_id "MSTRG.67389"; transcript_id "MSTRG.67389.1";
chr16	StringTie	exon	9106002	9106367	1000	-	.	gene_id "MSTRG.67389"; transcript_id "MSTRG.67389.1"; exon_number "1";
chr16	StringTie	exon	9221795	9221839	1000	-	.	gene_id "MSTRG.67389"; transcript_id "MSTRG.67389.1"; exon_number "2";
chr16	StringTie	transcript	9200356	9220598	1000	-	.	gene_id "MSTRG.67389"; transcript_id "MSTRG.67389.2";
chr16	StringTie	exon	9200356	9203377	1000	-	.	gene_id "MSTRG.67389"; transcript_id "MSTRG.67389.2"; exon_number "1";
chr16	StringTie	exon	9205132	9205771	1000	-	.	gene_id "MSTRG.67389"; transcript_id "MSTRG.67389.2"; exon_number "2";
chr16	StringTie	exon	9210645	9220598	1000	-	.	gene_id "MSTRG.67389"; transcript_id "MSTRG.67389.2"; exon_number "3";
chr16	StringTie	transcript	9201972	9222099	1000	-	.	gene_id "MSTRG.67389"; transcript_id "MSTRG.67389.3";
chr16	StringTie	exon	9201972	9203377	1000	-	.	gene_id "MSTRG.67389"; transcript_id "MSTRG.67389.3"; exon_number "1";
chr16	StringTie	exon	9205132	9222099	1000	-	.	gene_id "MSTRG.67389"; transcript_id "MSTRG.67389.3"; exon_number "2";
chr1	StringTie	transcript	92080336	92147840	1000	+	.	gene_id "MSTRG.6739"; transcript_id "ENST00000342818"; gene_name "BTBD8"; ref_gene_id "ENSG00000189195";
chr1	StringTie	exon	92080336	92080720	1000	+	.	gene_id "MSTRG.6739"; transcript_id "ENST00000342818"; exon_number "1"; gene_name "BTBD8"; ref_gene_id "ENSG00000189195";
chr1	StringTie	exon	92088698	92088895	1000	+	.	gene_id "MSTRG.6739"; transcript_id "ENST00000342818"; exon_number "2"; gene_name "BTBD8"; ref_gene_id "ENSG00000189195";
chr1	StringTie	exon	92102473	92102669	1000	+	.	gene_id "MSTRG.6739"; transcript_id "ENST00000342818"; exon_number "3"; gene_name "BTBD8"; ref_gene_id "ENSG00000189195";
chr1	StringTie	exon	92107884	92108001	1000	+	.	gene_id "MSTRG.6739"; transcript_id "ENST00000342818"; exon_number "4"; gene_name "BTBD8"; ref_gene_id "ENSG00000189195";
chr1	StringTie	exon	92129687	92129776	1000	+	.	gene_id "MSTRG.6739"; transcript_id "ENST00000342818"; exon_number "5"; gene_name "BTBD8"; ref_gene_id "ENSG00000189195";
chr1	StringTie	exon	92139350	92139430	1000	+	.	gene_id "MSTRG.6739"; transcript_id "ENST00000342818"; exon_number "6"; gene_name "BTBD8"; ref_gene_id "ENSG00000189195";
chr1	StringTie	exon	92141115	92141211	1000	+	.	gene_id "MSTRG.6739"; transcript_id "ENST00000342818"; exon_number "7"; gene_name "BTBD8"; ref_gene_id "ENSG00000189195";
chr1	StringTie	exon	92147180	92147268	1000	+	.	gene_id "MSTRG.6739"; transcript_id "ENST00000342818"; exon_number "8"; gene_name "BTBD8"; ref_gene_id "ENSG00000189195";
chr1	StringTie	exon	92147684	92147840	1000	+	.	gene_id "MSTRG.6739"; transcript_id "ENST00000342818"; exon_number "9"; gene_name "BTBD8"; ref_gene_id "ENSG00000189195";
chr1	StringTie	transcript	92166985	92184722	1000	+	.	gene_id "MSTRG.6739"; transcript_id "ENST00000370378"; gene_name "BTBD8"; ref_gene_id "ENSG00000189195";
chr1	StringTie	exon	92166985	92167140	1000	+	.	gene_id "MSTRG.6739"; transcript_id "ENST00000370378"; exon_number "1"; gene_name "BTBD8"; ref_gene_id "ENSG00000189195";
chr1	StringTie	exon	92167848	92167985	1000	+	.	gene_id "MSTRG.6739"; transcript_id "ENST00000370378"; exon_number "2"; gene_name "BTBD8"; ref_gene_id "ENSG00000189195";
chr1	StringTie	exon	92168866	92168995	1000	+	.	gene_id "MSTRG.6739"; transcript_id "ENST00000370378"; exon_number "3"; gene_name "BTBD8"; ref_gene_id "ENSG00000189195";
chr1	StringTie	exon	92171399	92171460	1000	+	.	gene_id "MSTRG.6739"; transcript_id "ENST00000370378"; exon_number "4"; gene_name "BTBD8"; ref_gene_id "ENSG00000189195";
chr1	StringTie	exon	92176829	92177546	1000	+	.	gene_id "MSTRG.6739"; transcript_id "ENST00000370378"; exon_number "5"; gene_name "BTBD8"; ref_gene_id "ENSG00000189195";
chr1	StringTie	exon	92177811	92177898	1000	+	.	gene_id "MSTRG.6739"; transcript_id "ENST00000370378"; exon_number "6"; gene_name "BTBD8"; ref_gene_id "ENSG00000189195";
chr1	StringTie	exon	92178312	92178451	1000	+	.	gene_id "MSTRG.6739"; transcript_id "ENST00000370378"; exon_number "7"; gene_name "BTBD8"; ref_gene_id "ENSG00000189195";
chr1	StringTie	exon	92180265	92182595	1000	+	.	gene_id "MSTRG.6739"; transcript_id "ENST00000370378"; exon_number "8"; gene_name "BTBD8"; ref_gene_id "ENSG00000189195";
chr1	StringTie	exon	92183864	92184722	1000	+	.	gene_id "MSTRG.6739"; transcript_id "ENST00000370378"; exon_number "9"; gene_name "BTBD8"; ref_gene_id "ENSG00000189195";
chr1	StringTie	transcript	92080305	92139946	1000	+	.	gene_id "MSTRG.6739"; transcript_id "ENST00000370382"; gene_name "BTBD8"; ref_gene_id "ENSG00000189195";
chr1	StringTie	exon	92080305	92080720	1000	+	.	gene_id "MSTRG.6739"; transcript_id "ENST00000370382"; exon_number "1"; gene_name "BTBD8"; ref_gene_id "ENSG00000189195";
chr1	StringTie	exon	92088698	92088895	1000	+	.	gene_id "MSTRG.6739"; transcript_id "ENST00000370382"; exon_number "2"; gene_name "BTBD8"; ref_gene_id "ENSG00000189195";
chr1	StringTie	exon	92102473	92102669	1000	+	.	gene_id "MSTRG.6739"; transcript_id "ENST00000370382"; exon_number "3"; gene_name "BTBD8"; ref_gene_id "ENSG00000189195";
chr1	StringTie	exon	92107884	92108001	1000	+	.	gene_id "MSTRG.6739"; transcript_id "ENST00000370382"; exon_number "4"; gene_name "BTBD8"; ref_gene_id "ENSG00000189195";
chr1	StringTie	exon	92129687	92129776	1000	+	.	gene_id "MSTRG.6739"; transcript_id "ENST00000370382"; exon_number "5"; gene_name "BTBD8"; ref_gene_id "ENSG00000189195";
chr1	StringTie	exon	92139350	92139946	1000	+	.	gene_id "MSTRG.6739"; transcript_id "ENST00000370382"; exon_number "6"; gene_name "BTBD8"; ref_gene_id "ENSG00000189195";
chr1	StringTie	transcript	92189237	92190707	1000	+	.	gene_id "MSTRG.6739"; transcript_id "ENST00000609675"; gene_name "RP4-621B10.8"; ref_gene_id "ENSG00000273487";
chr1	StringTie	exon	92189237	92189645	1000	+	.	gene_id "MSTRG.6739"; transcript_id "ENST00000609675"; exon_number "1"; gene_name "RP4-621B10.8"; ref_gene_id "ENSG00000273487";
chr1	StringTie	exon	92189824	92190707	1000	+	.	gene_id "MSTRG.6739"; transcript_id "ENST00000609675"; exon_number "2"; gene_name "RP4-621B10.8"; ref_gene_id "ENSG00000273487";
chr1	StringTie	transcript	92080305	92184725	1000	+	.	gene_id "MSTRG.6739"; transcript_id "ENST00000635934"; gene_name "BTBD8"; ref_gene_id "ENSG00000189195";
chr1	StringTie	exon	92080305	92080720	1000	+	.	gene_id "MSTRG.6739"; transcript_id "ENST00000635934"; exon_number "1"; gene_name "BTBD8"; ref_gene_id "ENSG00000189195";
chr1	StringTie	exon	92088698	92088895	1000	+	.	gene_id "MSTRG.6739"; transcript_id "ENST00000635934"; exon_number "2"; gene_name "BTBD8"; ref_gene_id "ENSG00000189195";
chr1	StringTie	exon	92102473	92102669	1000	+	.	gene_id "MSTRG.6739"; transcript_id "ENST00000635934"; exon_number "3"; gene_name "BTBD8"; ref_gene_id "ENSG00000189195";
chr1	StringTie	exon	92107884	92108001	1000	+	.	gene_id "MSTRG.6739"; transcript_id "ENST00000635934"; exon_number "4"; gene_name "BTBD8"; ref_gene_id "ENSG00000189195";
chr1	StringTie	exon	92129687	92129776	1000	+	.	gene_id "MSTRG.6739"; transcript_id "ENST00000635934"; exon_number "5"; gene_name "BTBD8"; ref_gene_id "ENSG00000189195";
chr1	StringTie	exon	92139350	92139430	1000	+	.	gene_id "MSTRG.6739"; transcript_id "ENST00000635934"; exon_number "6"; gene_name "BTBD8"; ref_gene_id "ENSG00000189195";
chr1	StringTie	exon	92147180	92147268	1000	+	.	gene_id "MSTRG.6739"; transcript_id "ENST00000635934"; exon_number "7"; gene_name "BTBD8"; ref_gene_id "ENSG00000189195";
chr1	StringTie	exon	92147684	92147786	1000	+	.	gene_id "MSTRG.6739"; transcript_id "ENST00000635934"; exon_number "8"; gene_name "BTBD8"; ref_gene_id "ENSG00000189195";
chr1	StringTie	exon	92166958	92167140	1000	+	.	gene_id "MSTRG.6739"; transcript_id "ENST00000635934"; exon_number "9"; gene_name "BTBD8"; ref_gene_id "ENSG00000189195";
chr1	StringTie	exon	92167848	92167985	1000	+	.	gene_id "MSTRG.6739"; transcript_id "ENST00000635934"; exon_number "10"; gene_name "BTBD8"; ref_gene_id "ENSG00000189195";
chr1	StringTie	exon	92168866	92168995	1000	+	.	gene_id "MSTRG.6739"; transcript_id "ENST00000635934"; exon_number "11"; gene_name "BTBD8"; ref_gene_id "ENSG00000189195";
chr1	StringTie	exon	92171399	92171460	1000	+	.	gene_id "MSTRG.6739"; transcript_id "ENST00000635934"; exon_number "12"; gene_name "BTBD8"; ref_gene_id "ENSG00000189195";
chr1	StringTie	exon	92176829	92177546	1000	+	.	gene_id "MSTRG.6739"; transcript_id "ENST00000635934"; exon_number "13"; gene_name "BTBD8"; ref_gene_id "ENSG00000189195";
chr1	StringTie	exon	92177811	92177898	1000	+	.	gene_id "MSTRG.6739"; transcript_id "ENST00000635934"; exon_number "14"; gene_name "BTBD8"; ref_gene_id "ENSG00000189195";
chr1	StringTie	exon	92178312	92178451	1000	+	.	gene_id "MSTRG.6739"; transcript_id "ENST00000635934"; exon_number "15"; gene_name "BTBD8"; ref_gene_id "ENSG00000189195";
chr1	StringTie	exon	92180265	92182595	1000	+	.	gene_id "MSTRG.6739"; transcript_id "ENST00000635934"; exon_number "16"; gene_name "BTBD8"; ref_gene_id "ENSG00000189195";
chr1	StringTie	exon	92183864	92184725	1000	+	.	gene_id "MSTRG.6739"; transcript_id "ENST00000635934"; exon_number "17"; gene_name "BTBD8"; ref_gene_id "ENSG00000189195";
chr1	StringTie	transcript	92167857	92184330	1000	+	.	gene_id "MSTRG.6739"; transcript_id "ENST00000636278"; gene_name "KIAA1107"; ref_gene_id "ENSG00000069712";
chr1	StringTie	exon	92167857	92167985	1000	+	.	gene_id "MSTRG.6739"; transcript_id "ENST00000636278"; exon_number "1"; gene_name "KIAA1107"; ref_gene_id "ENSG00000069712";
chr1	StringTie	exon	92168866	92168995	1000	+	.	gene_id "MSTRG.6739"; transcript_id "ENST00000636278"; exon_number "2"; gene_name "KIAA1107"; ref_gene_id "ENSG00000069712";
chr1	StringTie	exon	92171399	92171460	1000	+	.	gene_id "MSTRG.6739"; transcript_id "ENST00000636278"; exon_number "3"; gene_name "KIAA1107"; ref_gene_id "ENSG00000069712";
chr1	StringTie	exon	92176829	92177546	1000	+	.	gene_id "MSTRG.6739"; transcript_id "ENST00000636278"; exon_number "4"; gene_name "KIAA1107"; ref_gene_id "ENSG00000069712";
chr1	StringTie	exon	92177811	92177898	1000	+	.	gene_id "MSTRG.6739"; transcript_id "ENST00000636278"; exon_number "5"; gene_name "KIAA1107"; ref_gene_id "ENSG00000069712";
chr1	StringTie	exon	92178312	92178451	1000	+	.	gene_id "MSTRG.6739"; transcript_id "ENST00000636278"; exon_number "6"; gene_name "KIAA1107"; ref_gene_id "ENSG00000069712";
chr1	StringTie	exon	92180265	92182595	1000	+	.	gene_id "MSTRG.6739"; transcript_id "ENST00000636278"; exon_number "7"; gene_name "KIAA1107"; ref_gene_id "ENSG00000069712";
chr1	StringTie	exon	92183864	92184330	1000	+	.	gene_id "MSTRG.6739"; transcript_id "ENST00000636278"; exon_number "8"; gene_name "KIAA1107"; ref_gene_id "ENSG00000069712";
chr1	StringTie	transcript	92080305	92184725	1000	+	.	gene_id "MSTRG.6739"; transcript_id "ENST00000636805"; gene_name "BTBD8"; ref_gene_id "ENSG00000189195";
chr1	StringTie	exon	92080305	92080720	1000	+	.	gene_id "MSTRG.6739"; transcript_id "ENST00000636805"; exon_number "1"; gene_name "BTBD8"; ref_gene_id "ENSG00000189195";
chr1	StringTie	exon	92088698	92088895	1000	+	.	gene_id "MSTRG.6739"; transcript_id "ENST00000636805"; exon_number "2"; gene_name "BTBD8"; ref_gene_id "ENSG00000189195";
chr1	StringTie	exon	92102473	92102669	1000	+	.	gene_id "MSTRG.6739"; transcript_id "ENST00000636805"; exon_number "3"; gene_name "BTBD8"; ref_gene_id "ENSG00000189195";
chr1	StringTie	exon	92107884	92108001	1000	+	.	gene_id "MSTRG.6739"; transcript_id "ENST00000636805"; exon_number "4"; gene_name "BTBD8"; ref_gene_id "ENSG00000189195";
chr1	StringTie	exon	92129687	92129776	1000	+	.	gene_id "MSTRG.6739"; transcript_id "ENST00000636805"; exon_number "5"; gene_name "BTBD8"; ref_gene_id "ENSG00000189195";
chr1	StringTie	exon	92139350	92139430	1000	+	.	gene_id "MSTRG.6739"; transcript_id "ENST00000636805"; exon_number "6"; gene_name "BTBD8"; ref_gene_id "ENSG00000189195";
chr1	StringTie	exon	92141115	92141211	1000	+	.	gene_id "MSTRG.6739"; transcript_id "ENST00000636805"; exon_number "7"; gene_name "BTBD8"; ref_gene_id "ENSG00000189195";
chr1	StringTie	exon	92147180	92147268	1000	+	.	gene_id "MSTRG.6739"; transcript_id "ENST00000636805"; exon_number "8"; gene_name "BTBD8"; ref_gene_id "ENSG00000189195";
chr1	StringTie	exon	92147684	92147786	1000	+	.	gene_id "MSTRG.6739"; transcript_id "ENST00000636805"; exon_number "9"; gene_name "BTBD8"; ref_gene_id "ENSG00000189195";
chr1	StringTie	exon	92166958	92167140	1000	+	.	gene_id "MSTRG.6739"; transcript_id "ENST00000636805"; exon_number "10"; gene_name "BTBD8"; ref_gene_id "ENSG00000189195";
chr1	StringTie	exon	92167848	92167985	1000	+	.	gene_id "MSTRG.6739"; transcript_id "ENST00000636805"; exon_number "11"; gene_name "BTBD8"; ref_gene_id "ENSG00000189195";
chr1	StringTie	exon	92168866	92168995	1000	+	.	gene_id "MSTRG.6739"; transcript_id "ENST00000636805"; exon_number "12"; gene_name "BTBD8"; ref_gene_id "ENSG00000189195";
chr1	StringTie	exon	92171399	92171460	1000	+	.	gene_id "MSTRG.6739"; transcript_id "ENST00000636805"; exon_number "13"; gene_name "BTBD8"; ref_gene_id "ENSG00000189195";
chr1	StringTie	exon	92176829	92177546	1000	+	.	gene_id "MSTRG.6739"; transcript_id "ENST00000636805"; exon_number "14"; gene_name "BTBD8"; ref_gene_id "ENSG00000189195";
chr1	StringTie	exon	92177811	92177898	1000	+	.	gene_id "MSTRG.6739"; transcript_id "ENST00000636805"; exon_number "15"; gene_name "BTBD8"; ref_gene_id "ENSG00000189195";
chr1	StringTie	exon	92178312	92178451	1000	+	.	gene_id "MSTRG.6739"; transcript_id "ENST00000636805"; exon_number "16"; gene_name "BTBD8"; ref_gene_id "ENSG00000189195";
chr1	StringTie	exon	92180265	92182595	1000	+	.	gene_id "MSTRG.6739"; transcript_id "ENST00000636805"; exon_number "17"; gene_name "BTBD8"; ref_gene_id "ENSG00000189195";
chr1	StringTie	exon	92183864	92184725	1000	+	.	gene_id "MSTRG.6739"; transcript_id "ENST00000636805"; exon_number "18"; gene_name "BTBD8"; ref_gene_id "ENSG00000189195";
chr1	StringTie	transcript	92168858	92184723	1000	+	.	gene_id "MSTRG.6739"; transcript_id "ENST00000637221"; gene_name "BTBD8"; ref_gene_id "ENSG00000189195";
chr1	StringTie	exon	92168858	92168995	1000	+	.	gene_id "MSTRG.6739"; transcript_id "ENST00000637221"; exon_number "1"; gene_name "BTBD8"; ref_gene_id "ENSG00000189195";
chr1	StringTie	exon	92171399	92171460	1000	+	.	gene_id "MSTRG.6739"; transcript_id "ENST00000637221"; exon_number "2"; gene_name "BTBD8"; ref_gene_id "ENSG00000189195";
chr1	StringTie	exon	92176829	92177546	1000	+	.	gene_id "MSTRG.6739"; transcript_id "ENST00000637221"; exon_number "3"; gene_name "BTBD8"; ref_gene_id "ENSG00000189195";
chr1	StringTie	exon	92177811	92177898	1000	+	.	gene_id "MSTRG.6739"; transcript_id "ENST00000637221"; exon_number "4"; gene_name "BTBD8"; ref_gene_id "ENSG00000189195";
chr1	StringTie	exon	92178312	92178451	1000	+	.	gene_id "MSTRG.6739"; transcript_id "ENST00000637221"; exon_number "5"; gene_name "BTBD8"; ref_gene_id "ENSG00000189195";
chr1	StringTie	exon	92180265	92182595	1000	+	.	gene_id "MSTRG.6739"; transcript_id "ENST00000637221"; exon_number "6"; gene_name "BTBD8"; ref_gene_id "ENSG00000189195";
chr1	StringTie	exon	92183864	92184723	1000	+	.	gene_id "MSTRG.6739"; transcript_id "ENST00000637221"; exon_number "7"; gene_name "BTBD8"; ref_gene_id "ENSG00000189195";
chr1	StringTie	transcript	92107979	92150866	1000	+	.	gene_id "MSTRG.6739"; transcript_id "ENST00000637257"; gene_name "BTBD8"; ref_gene_id "ENSG00000189195";
chr1	StringTie	exon	92107979	92108001	1000	+	.	gene_id "MSTRG.6739"; transcript_id "ENST00000637257"; exon_number "1"; gene_name "BTBD8"; ref_gene_id "ENSG00000189195";
chr1	StringTie	exon	92129687	92129776	1000	+	.	gene_id "MSTRG.6739"; transcript_id "ENST00000637257"; exon_number "2"; gene_name "BTBD8"; ref_gene_id "ENSG00000189195";
chr1	StringTie	exon	92139350	92139430	1000	+	.	gene_id "MSTRG.6739"; transcript_id "ENST00000637257"; exon_number "3"; gene_name "BTBD8"; ref_gene_id "ENSG00000189195";
chr1	StringTie	exon	92141115	92141211	1000	+	.	gene_id "MSTRG.6739"; transcript_id "ENST00000637257"; exon_number "4"; gene_name "BTBD8"; ref_gene_id "ENSG00000189195";
chr1	StringTie	exon	92147180	92147268	1000	+	.	gene_id "MSTRG.6739"; transcript_id "ENST00000637257"; exon_number "5"; gene_name "BTBD8"; ref_gene_id "ENSG00000189195";
chr1	StringTie	exon	92147684	92147786	1000	+	.	gene_id "MSTRG.6739"; transcript_id "ENST00000637257"; exon_number "6"; gene_name "BTBD8"; ref_gene_id "ENSG00000189195";
chr1	StringTie	exon	92150607	92150866	1000	+	.	gene_id "MSTRG.6739"; transcript_id "ENST00000637257"; exon_number "7"; gene_name "BTBD8"; ref_gene_id "ENSG00000189195";
chr1	StringTie	transcript	92080085	92190771	1000	+	.	gene_id "MSTRG.6739"; transcript_id "MSTRG.6739.1";
chr1	StringTie	exon	92080085	92080720	1000	+	.	gene_id "MSTRG.6739"; transcript_id "MSTRG.6739.1"; exon_number "1";
chr1	StringTie	exon	92088698	92088895	1000	+	.	gene_id "MSTRG.6739"; transcript_id "MSTRG.6739.1"; exon_number "2";
chr1	StringTie	exon	92102473	92102669	1000	+	.	gene_id "MSTRG.6739"; transcript_id "MSTRG.6739.1"; exon_number "3";
chr1	StringTie	exon	92107884	92108001	1000	+	.	gene_id "MSTRG.6739"; transcript_id "MSTRG.6739.1"; exon_number "4";
chr1	StringTie	exon	92129687	92129776	1000	+	.	gene_id "MSTRG.6739"; transcript_id "MSTRG.6739.1"; exon_number "5";
chr1	StringTie	exon	92139350	92139430	1000	+	.	gene_id "MSTRG.6739"; transcript_id "MSTRG.6739.1"; exon_number "6";
chr1	StringTie	exon	92141115	92141211	1000	+	.	gene_id "MSTRG.6739"; transcript_id "MSTRG.6739.1"; exon_number "7";
chr1	StringTie	exon	92147180	92147268	1000	+	.	gene_id "MSTRG.6739"; transcript_id "MSTRG.6739.1"; exon_number "8";
chr1	StringTie	exon	92147684	92147786	1000	+	.	gene_id "MSTRG.6739"; transcript_id "MSTRG.6739.1"; exon_number "9";
chr1	StringTie	exon	92166958	92167140	1000	+	.	gene_id "MSTRG.6739"; transcript_id "MSTRG.6739.1"; exon_number "10";
chr1	StringTie	exon	92167848	92167985	1000	+	.	gene_id "MSTRG.6739"; transcript_id "MSTRG.6739.1"; exon_number "11";
chr1	StringTie	exon	92168866	92168995	1000	+	.	gene_id "MSTRG.6739"; transcript_id "MSTRG.6739.1"; exon_number "12";
chr1	StringTie	exon	92171399	92171460	1000	+	.	gene_id "MSTRG.6739"; transcript_id "MSTRG.6739.1"; exon_number "13";
chr1	StringTie	exon	92176829	92177546	1000	+	.	gene_id "MSTRG.6739"; transcript_id "MSTRG.6739.1"; exon_number "14";
chr1	StringTie	exon	92177811	92177898	1000	+	.	gene_id "MSTRG.6739"; transcript_id "MSTRG.6739.1"; exon_number "15";
chr1	StringTie	exon	92178312	92178451	1000	+	.	gene_id "MSTRG.6739"; transcript_id "MSTRG.6739.1"; exon_number "16";
chr1	StringTie	exon	92180265	92190771	1000	+	.	gene_id "MSTRG.6739"; transcript_id "MSTRG.6739.1"; exon_number "17";
chr1	StringTie	transcript	92080337	92190713	1000	+	.	gene_id "MSTRG.6739"; transcript_id "MSTRG.6739.11";
chr1	StringTie	exon	92080337	92080470	1000	+	.	gene_id "MSTRG.6739"; transcript_id "MSTRG.6739.11"; exon_number "1";
chr1	StringTie	exon	92088698	92088895	1000	+	.	gene_id "MSTRG.6739"; transcript_id "MSTRG.6739.11"; exon_number "2";
chr1	StringTie	exon	92102473	92102669	1000	+	.	gene_id "MSTRG.6739"; transcript_id "MSTRG.6739.11"; exon_number "3";
chr1	StringTie	exon	92107884	92108001	1000	+	.	gene_id "MSTRG.6739"; transcript_id "MSTRG.6739.11"; exon_number "4";
chr1	StringTie	exon	92129687	92129776	1000	+	.	gene_id "MSTRG.6739"; transcript_id "MSTRG.6739.11"; exon_number "5";
chr1	StringTie	exon	92139350	92139430	1000	+	.	gene_id "MSTRG.6739"; transcript_id "MSTRG.6739.11"; exon_number "6";
chr1	StringTie	exon	92141115	92141211	1000	+	.	gene_id "MSTRG.6739"; transcript_id "MSTRG.6739.11"; exon_number "7";
chr1	StringTie	exon	92147180	92147268	1000	+	.	gene_id "MSTRG.6739"; transcript_id "MSTRG.6739.11"; exon_number "8";
chr1	StringTie	exon	92147684	92147786	1000	+	.	gene_id "MSTRG.6739"; transcript_id "MSTRG.6739.11"; exon_number "9";
chr1	StringTie	exon	92166958	92167140	1000	+	.	gene_id "MSTRG.6739"; transcript_id "MSTRG.6739.11"; exon_number "10";
chr1	StringTie	exon	92167848	92167985	1000	+	.	gene_id "MSTRG.6739"; transcript_id "MSTRG.6739.11"; exon_number "11";
chr1	StringTie	exon	92168866	92168995	1000	+	.	gene_id "MSTRG.6739"; transcript_id "MSTRG.6739.11"; exon_number "12";
chr1	StringTie	exon	92171399	92171460	1000	+	.	gene_id "MSTRG.6739"; transcript_id "MSTRG.6739.11"; exon_number "13";
chr1	StringTie	exon	92175063	92175249	1000	+	.	gene_id "MSTRG.6739"; transcript_id "MSTRG.6739.11"; exon_number "14";
chr1	StringTie	exon	92176829	92177546	1000	+	.	gene_id "MSTRG.6739"; transcript_id "MSTRG.6739.11"; exon_number "15";
chr1	StringTie	exon	92177811	92177898	1000	+	.	gene_id "MSTRG.6739"; transcript_id "MSTRG.6739.11"; exon_number "16";
chr1	StringTie	exon	92178312	92178451	1000	+	.	gene_id "MSTRG.6739"; transcript_id "MSTRG.6739.11"; exon_number "17";
chr1	StringTie	exon	92180265	92190713	1000	+	.	gene_id "MSTRG.6739"; transcript_id "MSTRG.6739.11"; exon_number "18";
chr1	StringTie	transcript	92080348	92185043	1000	+	.	gene_id "MSTRG.6739"; transcript_id "MSTRG.6739.12";
chr1	StringTie	exon	92080348	92080720	1000	+	.	gene_id "MSTRG.6739"; transcript_id "MSTRG.6739.12"; exon_number "1";
chr1	StringTie	exon	92087209	92087239	1000	+	.	gene_id "MSTRG.6739"; transcript_id "MSTRG.6739.12"; exon_number "2";
chr1	StringTie	exon	92088698	92088895	1000	+	.	gene_id "MSTRG.6739"; transcript_id "MSTRG.6739.12"; exon_number "3";
chr1	StringTie	exon	92102473	92102669	1000	+	.	gene_id "MSTRG.6739"; transcript_id "MSTRG.6739.12"; exon_number "4";
chr1	StringTie	exon	92107884	92108001	1000	+	.	gene_id "MSTRG.6739"; transcript_id "MSTRG.6739.12"; exon_number "5";
chr1	StringTie	exon	92129687	92129776	1000	+	.	gene_id "MSTRG.6739"; transcript_id "MSTRG.6739.12"; exon_number "6";
chr1	StringTie	exon	92139350	92139430	1000	+	.	gene_id "MSTRG.6739"; transcript_id "MSTRG.6739.12"; exon_number "7";
chr1	StringTie	exon	92141115	92141211	1000	+	.	gene_id "MSTRG.6739"; transcript_id "MSTRG.6739.12"; exon_number "8";
chr1	StringTie	exon	92147180	92147268	1000	+	.	gene_id "MSTRG.6739"; transcript_id "MSTRG.6739.12"; exon_number "9";
chr1	StringTie	exon	92147684	92147786	1000	+	.	gene_id "MSTRG.6739"; transcript_id "MSTRG.6739.12"; exon_number "10";
chr1	StringTie	exon	92166958	92167140	1000	+	.	gene_id "MSTRG.6739"; transcript_id "MSTRG.6739.12"; exon_number "11";
chr1	StringTie	exon	92167848	92167985	1000	+	.	gene_id "MSTRG.6739"; transcript_id "MSTRG.6739.12"; exon_number "12";
chr1	StringTie	exon	92168866	92168995	1000	+	.	gene_id "MSTRG.6739"; transcript_id "MSTRG.6739.12"; exon_number "13";
chr1	StringTie	exon	92171399	92171460	1000	+	.	gene_id "MSTRG.6739"; transcript_id "MSTRG.6739.12"; exon_number "14";
chr1	StringTie	exon	92175063	92175249	1000	+	.	gene_id "MSTRG.6739"; transcript_id "MSTRG.6739.12"; exon_number "15";
chr1	StringTie	exon	92176829	92177546	1000	+	.	gene_id "MSTRG.6739"; transcript_id "MSTRG.6739.12"; exon_number "16";
chr1	StringTie	exon	92177811	92177898	1000	+	.	gene_id "MSTRG.6739"; transcript_id "MSTRG.6739.12"; exon_number "17";
chr1	StringTie	exon	92178312	92178451	1000	+	.	gene_id "MSTRG.6739"; transcript_id "MSTRG.6739.12"; exon_number "18";
chr1	StringTie	exon	92180265	92185043	1000	+	.	gene_id "MSTRG.6739"; transcript_id "MSTRG.6739.12"; exon_number "19";
chr1	StringTie	transcript	92129716	92185010	1000	+	.	gene_id "MSTRG.6739"; transcript_id "MSTRG.6739.14";
chr1	StringTie	exon	92129716	92129776	1000	+	.	gene_id "MSTRG.6739"; transcript_id "MSTRG.6739.14"; exon_number "1";
chr1	StringTie	exon	92147180	92147268	1000	+	.	gene_id "MSTRG.6739"; transcript_id "MSTRG.6739.14"; exon_number "2";
chr1	StringTie	exon	92147684	92147786	1000	+	.	gene_id "MSTRG.6739"; transcript_id "MSTRG.6739.14"; exon_number "3";
chr1	StringTie	exon	92166958	92167140	1000	+	.	gene_id "MSTRG.6739"; transcript_id "MSTRG.6739.14"; exon_number "4";
chr1	StringTie	exon	92167848	92167985	1000	+	.	gene_id "MSTRG.6739"; transcript_id "MSTRG.6739.14"; exon_number "5";
chr1	StringTie	exon	92168866	92168995	1000	+	.	gene_id "MSTRG.6739"; transcript_id "MSTRG.6739.14"; exon_number "6";
chr1	StringTie	exon	92171399	92171460	1000	+	.	gene_id "MSTRG.6739"; transcript_id "MSTRG.6739.14"; exon_number "7";
chr1	StringTie	exon	92176829	92177546	1000	+	.	gene_id "MSTRG.6739"; transcript_id "MSTRG.6739.14"; exon_number "8";
chr1	StringTie	exon	92177811	92177898	1000	+	.	gene_id "MSTRG.6739"; transcript_id "MSTRG.6739.14"; exon_number "9";
chr1	StringTie	exon	92178312	92178451	1000	+	.	gene_id "MSTRG.6739"; transcript_id "MSTRG.6739.14"; exon_number "10";
chr1	StringTie	exon	92180265	92185010	1000	+	.	gene_id "MSTRG.6739"; transcript_id "MSTRG.6739.14"; exon_number "11";
chr1	StringTie	transcript	92141622	92150173	1000	+	.	gene_id "MSTRG.6739"; transcript_id "MSTRG.6739.15";
chr1	StringTie	exon	92141622	92141692	1000	+	.	gene_id "MSTRG.6739"; transcript_id "MSTRG.6739.15"; exon_number "1";
chr1	StringTie	exon	92147180	92147268	1000	+	.	gene_id "MSTRG.6739"; transcript_id "MSTRG.6739.15"; exon_number "2";
chr1	StringTie	exon	92147684	92147786	1000	+	.	gene_id "MSTRG.6739"; transcript_id "MSTRG.6739.15"; exon_number "3";
chr1	StringTie	exon	92149774	92150173	1000	+	.	gene_id "MSTRG.6739"; transcript_id "MSTRG.6739.15"; exon_number "4";
chr1	StringTie	transcript	92168873	92182721	1000	+	.	gene_id "MSTRG.6739"; transcript_id "MSTRG.6739.19";
chr1	StringTie	exon	92168873	92168995	1000	+	.	gene_id "MSTRG.6739"; transcript_id "MSTRG.6739.19"; exon_number "1";
chr1	StringTie	exon	92171399	92171460	1000	+	.	gene_id "MSTRG.6739"; transcript_id "MSTRG.6739.19"; exon_number "2";
chr1	StringTie	exon	92177811	92177898	1000	+	.	gene_id "MSTRG.6739"; transcript_id "MSTRG.6739.19"; exon_number "3";
chr1	StringTie	exon	92178312	92178451	1000	+	.	gene_id "MSTRG.6739"; transcript_id "MSTRG.6739.19"; exon_number "4";
chr1	StringTie	exon	92180265	92182721	1000	+	.	gene_id "MSTRG.6739"; transcript_id "MSTRG.6739.19"; exon_number "5";
chr1	StringTie	transcript	92080245	92185678	1000	+	.	gene_id "MSTRG.6739"; transcript_id "MSTRG.6739.2";
chr1	StringTie	exon	92080245	92080720	1000	+	.	gene_id "MSTRG.6739"; transcript_id "MSTRG.6739.2"; exon_number "1";
chr1	StringTie	exon	92088698	92088895	1000	+	.	gene_id "MSTRG.6739"; transcript_id "MSTRG.6739.2"; exon_number "2";
chr1	StringTie	exon	92102473	92102669	1000	+	.	gene_id "MSTRG.6739"; transcript_id "MSTRG.6739.2"; exon_number "3";
chr1	StringTie	exon	92107884	92108001	1000	+	.	gene_id "MSTRG.6739"; transcript_id "MSTRG.6739.2"; exon_number "4";
chr1	StringTie	exon	92129687	92129776	1000	+	.	gene_id "MSTRG.6739"; transcript_id "MSTRG.6739.2"; exon_number "5";
chr1	StringTie	exon	92139350	92139430	1000	+	.	gene_id "MSTRG.6739"; transcript_id "MSTRG.6739.2"; exon_number "6";
chr1	StringTie	exon	92147180	92147268	1000	+	.	gene_id "MSTRG.6739"; transcript_id "MSTRG.6739.2"; exon_number "7";
chr1	StringTie	exon	92147684	92147786	1000	+	.	gene_id "MSTRG.6739"; transcript_id "MSTRG.6739.2"; exon_number "8";
chr1	StringTie	exon	92166958	92167140	1000	+	.	gene_id "MSTRG.6739"; transcript_id "MSTRG.6739.2"; exon_number "9";
chr1	StringTie	exon	92167848	92167985	1000	+	.	gene_id "MSTRG.6739"; transcript_id "MSTRG.6739.2"; exon_number "10";
chr1	StringTie	exon	92168866	92168995	1000	+	.	gene_id "MSTRG.6739"; transcript_id "MSTRG.6739.2"; exon_number "11";
chr1	StringTie	exon	92171399	92171460	1000	+	.	gene_id "MSTRG.6739"; transcript_id "MSTRG.6739.2"; exon_number "12";
chr1	StringTie	exon	92176829	92177546	1000	+	.	gene_id "MSTRG.6739"; transcript_id "MSTRG.6739.2"; exon_number "13";
chr1	StringTie	exon	92177811	92177898	1000	+	.	gene_id "MSTRG.6739"; transcript_id "MSTRG.6739.2"; exon_number "14";
chr1	StringTie	exon	92178312	92178451	1000	+	.	gene_id "MSTRG.6739"; transcript_id "MSTRG.6739.2"; exon_number "15";
chr1	StringTie	exon	92180265	92185678	1000	+	.	gene_id "MSTRG.6739"; transcript_id "MSTRG.6739.2"; exon_number "16";
chr1	StringTie	transcript	92171409	92184727	1000	+	.	gene_id "MSTRG.6739"; transcript_id "MSTRG.6739.20";
chr1	StringTie	exon	92171409	92171460	1000	+	.	gene_id "MSTRG.6739"; transcript_id "MSTRG.6739.20"; exon_number "1";
chr1	StringTie	exon	92176829	92177542	1000	+	.	gene_id "MSTRG.6739"; transcript_id "MSTRG.6739.20"; exon_number "2";
chr1	StringTie	exon	92177811	92177898	1000	+	.	gene_id "MSTRG.6739"; transcript_id "MSTRG.6739.20"; exon_number "3";
chr1	StringTie	exon	92178312	92178451	1000	+	.	gene_id "MSTRG.6739"; transcript_id "MSTRG.6739.20"; exon_number "4";
chr1	StringTie	exon	92180265	92182595	1000	+	.	gene_id "MSTRG.6739"; transcript_id "MSTRG.6739.20"; exon_number "5";
chr1	StringTie	exon	92183846	92184727	1000	+	.	gene_id "MSTRG.6739"; transcript_id "MSTRG.6739.20"; exon_number "6";
chr1	StringTie	transcript	92175225	92184677	1000	+	.	gene_id "MSTRG.6739"; transcript_id "MSTRG.6739.21";
chr1	StringTie	exon	92175225	92175249	1000	+	.	gene_id "MSTRG.6739"; transcript_id "MSTRG.6739.21"; exon_number "1";
chr1	StringTie	exon	92176829	92177546	1000	+	.	gene_id "MSTRG.6739"; transcript_id "MSTRG.6739.21"; exon_number "2";
chr1	StringTie	exon	92177811	92177898	1000	+	.	gene_id "MSTRG.6739"; transcript_id "MSTRG.6739.21"; exon_number "3";
chr1	StringTie	exon	92178312	92178451	1000	+	.	gene_id "MSTRG.6739"; transcript_id "MSTRG.6739.21"; exon_number "4";
chr1	StringTie	exon	92180265	92182595	1000	+	.	gene_id "MSTRG.6739"; transcript_id "MSTRG.6739.21"; exon_number "5";
chr1	StringTie	exon	92183864	92184677	1000	+	.	gene_id "MSTRG.6739"; transcript_id "MSTRG.6739.21"; exon_number "6";
chr1	StringTie	transcript	92175905	92177601	1000	+	.	gene_id "MSTRG.6739"; transcript_id "MSTRG.6739.22";
chr1	StringTie	exon	92175905	92175931	1000	+	.	gene_id "MSTRG.6739"; transcript_id "MSTRG.6739.22"; exon_number "1";
chr1	StringTie	exon	92176829	92177601	1000	+	.	gene_id "MSTRG.6739"; transcript_id "MSTRG.6739.22"; exon_number "2";
chr1	StringTie	transcript	92080305	92190713	1000	+	.	gene_id "MSTRG.6739"; transcript_id "MSTRG.6739.3";
chr1	StringTie	exon	92080305	92080720	1000	+	.	gene_id "MSTRG.6739"; transcript_id "MSTRG.6739.3"; exon_number "1";
chr1	StringTie	exon	92088698	92088895	1000	+	.	gene_id "MSTRG.6739"; transcript_id "MSTRG.6739.3"; exon_number "2";
chr1	StringTie	exon	92102473	92102669	1000	+	.	gene_id "MSTRG.6739"; transcript_id "MSTRG.6739.3"; exon_number "3";
chr1	StringTie	exon	92107884	92108001	1000	+	.	gene_id "MSTRG.6739"; transcript_id "MSTRG.6739.3"; exon_number "4";
chr1	StringTie	exon	92129687	92129776	1000	+	.	gene_id "MSTRG.6739"; transcript_id "MSTRG.6739.3"; exon_number "5";
chr1	StringTie	exon	92139350	92139430	1000	+	.	gene_id "MSTRG.6739"; transcript_id "MSTRG.6739.3"; exon_number "6";
chr1	StringTie	exon	92141115	92141211	1000	+	.	gene_id "MSTRG.6739"; transcript_id "MSTRG.6739.3"; exon_number "7";
chr1	StringTie	exon	92147180	92147268	1000	+	.	gene_id "MSTRG.6739"; transcript_id "MSTRG.6739.3"; exon_number "8";
chr1	StringTie	exon	92147684	92147786	1000	+	.	gene_id "MSTRG.6739"; transcript_id "MSTRG.6739.3"; exon_number "9";
chr1	StringTie	exon	92166958	92167140	1000	+	.	gene_id "MSTRG.6739"; transcript_id "MSTRG.6739.3"; exon_number "10";
chr1	StringTie	exon	92167848	92167994	1000	+	.	gene_id "MSTRG.6739"; transcript_id "MSTRG.6739.3"; exon_number "11";
chr1	StringTie	exon	92168866	92168995	1000	+	.	gene_id "MSTRG.6739"; transcript_id "MSTRG.6739.3"; exon_number "12";
chr1	StringTie	exon	92171399	92171460	1000	+	.	gene_id "MSTRG.6739"; transcript_id "MSTRG.6739.3"; exon_number "13";
chr1	StringTie	exon	92176829	92177546	1000	+	.	gene_id "MSTRG.6739"; transcript_id "MSTRG.6739.3"; exon_number "14";
chr1	StringTie	exon	92177811	92177898	1000	+	.	gene_id "MSTRG.6739"; transcript_id "MSTRG.6739.3"; exon_number "15";
chr1	StringTie	exon	92178312	92178451	1000	+	.	gene_id "MSTRG.6739"; transcript_id "MSTRG.6739.3"; exon_number "16";
chr1	StringTie	exon	92180265	92190713	1000	+	.	gene_id "MSTRG.6739"; transcript_id "MSTRG.6739.3"; exon_number "17";
chr1	StringTie	transcript	92080321	92190713	1000	+	.	gene_id "MSTRG.6739"; transcript_id "MSTRG.6739.7";
chr1	StringTie	exon	92080321	92080720	1000	+	.	gene_id "MSTRG.6739"; transcript_id "MSTRG.6739.7"; exon_number "1";
chr1	StringTie	exon	92088698	92088895	1000	+	.	gene_id "MSTRG.6739"; transcript_id "MSTRG.6739.7"; exon_number "2";
chr1	StringTie	exon	92102473	92102669	1000	+	.	gene_id "MSTRG.6739"; transcript_id "MSTRG.6739.7"; exon_number "3";
chr1	StringTie	exon	92107884	92108001	1000	+	.	gene_id "MSTRG.6739"; transcript_id "MSTRG.6739.7"; exon_number "4";
chr1	StringTie	exon	92129687	92129776	1000	+	.	gene_id "MSTRG.6739"; transcript_id "MSTRG.6739.7"; exon_number "5";
chr1	StringTie	exon	92139350	92139430	1000	+	.	gene_id "MSTRG.6739"; transcript_id "MSTRG.6739.7"; exon_number "6";
chr1	StringTie	exon	92141115	92141211	1000	+	.	gene_id "MSTRG.6739"; transcript_id "MSTRG.6739.7"; exon_number "7";
chr1	StringTie	exon	92147180	92147268	1000	+	.	gene_id "MSTRG.6739"; transcript_id "MSTRG.6739.7"; exon_number "8";
chr1	StringTie	exon	92147684	92147786	1000	+	.	gene_id "MSTRG.6739"; transcript_id "MSTRG.6739.7"; exon_number "9";
chr1	StringTie	exon	92166958	92167140	1000	+	.	gene_id "MSTRG.6739"; transcript_id "MSTRG.6739.7"; exon_number "10";
chr1	StringTie	exon	92167848	92167985	1000	+	.	gene_id "MSTRG.6739"; transcript_id "MSTRG.6739.7"; exon_number "11";
chr1	StringTie	exon	92168866	92168995	1000	+	.	gene_id "MSTRG.6739"; transcript_id "MSTRG.6739.7"; exon_number "12";
chr1	StringTie	exon	92171399	92171460	1000	+	.	gene_id "MSTRG.6739"; transcript_id "MSTRG.6739.7"; exon_number "13";
chr1	StringTie	exon	92175063	92175249	1000	+	.	gene_id "MSTRG.6739"; transcript_id "MSTRG.6739.7"; exon_number "14";
chr1	StringTie	exon	92176829	92177546	1000	+	.	gene_id "MSTRG.6739"; transcript_id "MSTRG.6739.7"; exon_number "15";
chr1	StringTie	exon	92177811	92177898	1000	+	.	gene_id "MSTRG.6739"; transcript_id "MSTRG.6739.7"; exon_number "16";
chr1	StringTie	exon	92178312	92178451	1000	+	.	gene_id "MSTRG.6739"; transcript_id "MSTRG.6739.7"; exon_number "17";
chr1	StringTie	exon	92180265	92190713	1000	+	.	gene_id "MSTRG.6739"; transcript_id "MSTRG.6739.7"; exon_number "18";
chr1	StringTie	transcript	92080323	92190712	1000	+	.	gene_id "MSTRG.6739"; transcript_id "MSTRG.6739.8";
chr1	StringTie	exon	92080323	92080470	1000	+	.	gene_id "MSTRG.6739"; transcript_id "MSTRG.6739.8"; exon_number "1";
chr1	StringTie	exon	92088698	92088895	1000	+	.	gene_id "MSTRG.6739"; transcript_id "MSTRG.6739.8"; exon_number "2";
chr1	StringTie	exon	92102473	92102669	1000	+	.	gene_id "MSTRG.6739"; transcript_id "MSTRG.6739.8"; exon_number "3";
chr1	StringTie	exon	92107884	92108001	1000	+	.	gene_id "MSTRG.6739"; transcript_id "MSTRG.6739.8"; exon_number "4";
chr1	StringTie	exon	92129687	92129776	1000	+	.	gene_id "MSTRG.6739"; transcript_id "MSTRG.6739.8"; exon_number "5";
chr1	StringTie	exon	92139350	92139430	1000	+	.	gene_id "MSTRG.6739"; transcript_id "MSTRG.6739.8"; exon_number "6";
chr1	StringTie	exon	92141115	92141211	1000	+	.	gene_id "MSTRG.6739"; transcript_id "MSTRG.6739.8"; exon_number "7";
chr1	StringTie	exon	92147180	92147268	1000	+	.	gene_id "MSTRG.6739"; transcript_id "MSTRG.6739.8"; exon_number "8";
chr1	StringTie	exon	92147684	92147786	1000	+	.	gene_id "MSTRG.6739"; transcript_id "MSTRG.6739.8"; exon_number "9";
chr1	StringTie	exon	92166958	92167140	1000	+	.	gene_id "MSTRG.6739"; transcript_id "MSTRG.6739.8"; exon_number "10";
chr1	StringTie	exon	92167848	92167994	1000	+	.	gene_id "MSTRG.6739"; transcript_id "MSTRG.6739.8"; exon_number "11";
chr1	StringTie	exon	92168866	92168995	1000	+	.	gene_id "MSTRG.6739"; transcript_id "MSTRG.6739.8"; exon_number "12";
chr1	StringTie	exon	92171399	92171460	1000	+	.	gene_id "MSTRG.6739"; transcript_id "MSTRG.6739.8"; exon_number "13";
chr1	StringTie	exon	92176829	92177546	1000	+	.	gene_id "MSTRG.6739"; transcript_id "MSTRG.6739.8"; exon_number "14";
chr1	StringTie	exon	92177811	92177898	1000	+	.	gene_id "MSTRG.6739"; transcript_id "MSTRG.6739.8"; exon_number "15";
chr1	StringTie	exon	92178312	92178451	1000	+	.	gene_id "MSTRG.6739"; transcript_id "MSTRG.6739.8"; exon_number "16";
chr1	StringTie	exon	92180265	92190712	1000	+	.	gene_id "MSTRG.6739"; transcript_id "MSTRG.6739.8"; exon_number "17";
chr1	StringTie	transcript	92080325	92185655	1000	+	.	gene_id "MSTRG.6739"; transcript_id "MSTRG.6739.9";
chr1	StringTie	exon	92080325	92080470	1000	+	.	gene_id "MSTRG.6739"; transcript_id "MSTRG.6739.9"; exon_number "1";
chr1	StringTie	exon	92088698	92088895	1000	+	.	gene_id "MSTRG.6739"; transcript_id "MSTRG.6739.9"; exon_number "2";
chr1	StringTie	exon	92102473	92102669	1000	+	.	gene_id "MSTRG.6739"; transcript_id "MSTRG.6739.9"; exon_number "3";
chr1	StringTie	exon	92107884	92108001	1000	+	.	gene_id "MSTRG.6739"; transcript_id "MSTRG.6739.9"; exon_number "4";
chr1	StringTie	exon	92129687	92129776	1000	+	.	gene_id "MSTRG.6739"; transcript_id "MSTRG.6739.9"; exon_number "5";
chr1	StringTie	exon	92139350	92139430	1000	+	.	gene_id "MSTRG.6739"; transcript_id "MSTRG.6739.9"; exon_number "6";
chr1	StringTie	exon	92141115	92141211	1000	+	.	gene_id "MSTRG.6739"; transcript_id "MSTRG.6739.9"; exon_number "7";
chr1	StringTie	exon	92147180	92147268	1000	+	.	gene_id "MSTRG.6739"; transcript_id "MSTRG.6739.9"; exon_number "8";
chr1	StringTie	exon	92147684	92147786	1000	+	.	gene_id "MSTRG.6739"; transcript_id "MSTRG.6739.9"; exon_number "9";
chr1	StringTie	exon	92166958	92167140	1000	+	.	gene_id "MSTRG.6739"; transcript_id "MSTRG.6739.9"; exon_number "10";
chr1	StringTie	exon	92167848	92167985	1000	+	.	gene_id "MSTRG.6739"; transcript_id "MSTRG.6739.9"; exon_number "11";
chr1	StringTie	exon	92168866	92168995	1000	+	.	gene_id "MSTRG.6739"; transcript_id "MSTRG.6739.9"; exon_number "12";
chr1	StringTie	exon	92171399	92171460	1000	+	.	gene_id "MSTRG.6739"; transcript_id "MSTRG.6739.9"; exon_number "13";
chr1	StringTie	exon	92176829	92177546	1000	+	.	gene_id "MSTRG.6739"; transcript_id "MSTRG.6739.9"; exon_number "14";
chr1	StringTie	exon	92177811	92177898	1000	+	.	gene_id "MSTRG.6739"; transcript_id "MSTRG.6739.9"; exon_number "15";
chr1	StringTie	exon	92178312	92178451	1000	+	.	gene_id "MSTRG.6739"; transcript_id "MSTRG.6739.9"; exon_number "16";
chr1	StringTie	exon	92180265	92185655	1000	+	.	gene_id "MSTRG.6739"; transcript_id "MSTRG.6739.9"; exon_number "17";
chr16	StringTie	transcript	9110752	9111340	1000	-	.	gene_id "MSTRG.67390"; transcript_id "MSTRG.67390.1";
chr16	StringTie	exon	9110752	9111056	1000	-	.	gene_id "MSTRG.67390"; transcript_id "MSTRG.67390.1"; exon_number "1";
chr16	StringTie	exon	9111122	9111340	1000	-	.	gene_id "MSTRG.67390"; transcript_id "MSTRG.67390.1"; exon_number "2";
chr16	StringTie	transcript	9117880	9118260	1000	-	.	gene_id "MSTRG.67391"; transcript_id "MSTRG.67391.1";
chr16	StringTie	exon	9117880	9118041	1000	-	.	gene_id "MSTRG.67391"; transcript_id "MSTRG.67391.1"; exon_number "1";
chr16	StringTie	exon	9118090	9118260	1000	-	.	gene_id "MSTRG.67391"; transcript_id "MSTRG.67391.1"; exon_number "2";
chr16	StringTie	transcript	9118557	9119029	1000	-	.	gene_id "MSTRG.67392"; transcript_id "MSTRG.67392.1";
chr16	StringTie	exon	9118557	9118727	1000	-	.	gene_id "MSTRG.67392"; transcript_id "MSTRG.67392.1"; exon_number "1";
chr16	StringTie	exon	9118840	9119029	1000	-	.	gene_id "MSTRG.67392"; transcript_id "MSTRG.67392.1"; exon_number "2";
chr16	StringTie	transcript	9119336	9119698	1000	-	.	gene_id "MSTRG.67393"; transcript_id "MSTRG.67393.1";
chr16	StringTie	exon	9119336	9119522	1000	-	.	gene_id "MSTRG.67393"; transcript_id "MSTRG.67393.1"; exon_number "1";
chr16	StringTie	exon	9119613	9119698	1000	-	.	gene_id "MSTRG.67393"; transcript_id "MSTRG.67393.1"; exon_number "2";
chr16	StringTie	transcript	9156402	9156881	1000	-	.	gene_id "MSTRG.67394"; transcript_id "ENST00000484462"; gene_name "RPL21P119"; ref_gene_id "ENSG00000220793";
chr16	StringTie	exon	9156402	9156881	1000	-	.	gene_id "MSTRG.67394"; transcript_id "ENST00000484462"; exon_number "1"; gene_name "RPL21P119"; ref_gene_id "ENSG00000220793";
chr16	StringTie	transcript	9123958	9156905	1000	-	.	gene_id "MSTRG.67394"; transcript_id "MSTRG.67394.1";
chr16	StringTie	exon	9123958	9141727	1000	-	.	gene_id "MSTRG.67394"; transcript_id "MSTRG.67394.1"; exon_number "1";
chr16	StringTie	exon	9156608	9156905	1000	-	.	gene_id "MSTRG.67394"; transcript_id "MSTRG.67394.1"; exon_number "2";
chr16	StringTie	transcript	9127302	9151360	1000	-	.	gene_id "MSTRG.67394"; transcript_id "MSTRG.67394.2";
chr16	StringTie	exon	9127302	9129202	1000	-	.	gene_id "MSTRG.67394"; transcript_id "MSTRG.67394.2"; exon_number "1";
chr16	StringTie	exon	9151110	9151360	1000	-	.	gene_id "MSTRG.67394"; transcript_id "MSTRG.67394.2"; exon_number "2";
chr16	StringTie	transcript	9143314	9157535	1000	-	.	gene_id "MSTRG.67394"; transcript_id "MSTRG.67394.3";
chr16	StringTie	exon	9143314	9143721	1000	-	.	gene_id "MSTRG.67394"; transcript_id "MSTRG.67394.3"; exon_number "1";
chr16	StringTie	exon	9156507	9156638	1000	-	.	gene_id "MSTRG.67394"; transcript_id "MSTRG.67394.3"; exon_number "2";
chr16	StringTie	exon	9157174	9157535	1000	-	.	gene_id "MSTRG.67394"; transcript_id "MSTRG.67394.3"; exon_number "3";
chr16	StringTie	transcript	9143887	9151758	1000	-	.	gene_id "MSTRG.67394"; transcript_id "MSTRG.67394.4";
chr16	StringTie	exon	9143887	9145762	1000	-	.	gene_id "MSTRG.67394"; transcript_id "MSTRG.67394.4"; exon_number "1";
chr16	StringTie	exon	9151110	9151758	1000	-	.	gene_id "MSTRG.67394"; transcript_id "MSTRG.67394.4"; exon_number "2";
chr16	StringTie	transcript	9147696	9151369	1000	-	.	gene_id "MSTRG.67394"; transcript_id "MSTRG.67394.5";
chr16	StringTie	exon	9147696	9147914	1000	-	.	gene_id "MSTRG.67394"; transcript_id "MSTRG.67394.5"; exon_number "1";
chr16	StringTie	exon	9151110	9151369	1000	-	.	gene_id "MSTRG.67394"; transcript_id "MSTRG.67394.5"; exon_number "2";
chr16	StringTie	transcript	9149420	9151776	1000	-	.	gene_id "MSTRG.67394"; transcript_id "MSTRG.67394.6";
chr16	StringTie	exon	9149420	9150694	1000	-	.	gene_id "MSTRG.67394"; transcript_id "MSTRG.67394.6"; exon_number "1";
chr16	StringTie	exon	9151110	9151776	1000	-	.	gene_id "MSTRG.67394"; transcript_id "MSTRG.67394.6"; exon_number "2";
chr16	StringTie	transcript	9156289	9156881	1000	+	.	gene_id "MSTRG.67395"; transcript_id "MSTRG.67395.1";
chr16	StringTie	exon	9156289	9156881	1000	+	.	gene_id "MSTRG.67395"; transcript_id "MSTRG.67395.1"; exon_number "1";
chr16	StringTie	transcript	9156333	9156881	1000	+	.	gene_id "MSTRG.67395"; transcript_id "MSTRG.67395.2";
chr16	StringTie	exon	9156333	9156603	1000	+	.	gene_id "MSTRG.67395"; transcript_id "MSTRG.67395.2"; exon_number "1";
chr16	StringTie	exon	9156716	9156881	1000	+	.	gene_id "MSTRG.67395"; transcript_id "MSTRG.67395.2"; exon_number "2";
chr16	StringTie	transcript	9156347	9156715	1000	+	.	gene_id "MSTRG.67395"; transcript_id "MSTRG.67395.3";
chr16	StringTie	exon	9156347	9156439	1000	+	.	gene_id "MSTRG.67395"; transcript_id "MSTRG.67395.3"; exon_number "1";
chr16	StringTie	exon	9156488	9156715	1000	+	.	gene_id "MSTRG.67395"; transcript_id "MSTRG.67395.3"; exon_number "2";
chr16	StringTie	transcript	9156504	9156859	1000	+	.	gene_id "MSTRG.67395"; transcript_id "MSTRG.67395.4";
chr16	StringTie	exon	9156504	9156603	1000	+	.	gene_id "MSTRG.67395"; transcript_id "MSTRG.67395.4"; exon_number "1";
chr16	StringTie	exon	9156684	9156859	1000	+	.	gene_id "MSTRG.67395"; transcript_id "MSTRG.67395.4"; exon_number "2";
chr16	StringTie	transcript	9163670	9167468	1000	.	.	gene_id "MSTRG.67396"; transcript_id "MSTRG.67396.1";
chr16	StringTie	exon	9163670	9167468	1000	.	.	gene_id "MSTRG.67396"; transcript_id "MSTRG.67396.1"; exon_number "1";
chr16	StringTie	transcript	9170235	9170500	1000	.	.	gene_id "MSTRG.67397"; transcript_id "MSTRG.67397.1";
chr16	StringTie	exon	9170235	9170500	1000	.	.	gene_id "MSTRG.67397"; transcript_id "MSTRG.67397.1"; exon_number "1";
chr16	StringTie	transcript	9170946	9171262	1000	.	.	gene_id "MSTRG.67398"; transcript_id "MSTRG.67398.1";
chr16	StringTie	exon	9170946	9171262	1000	.	.	gene_id "MSTRG.67398"; transcript_id "MSTRG.67398.1"; exon_number "1";
chr16	StringTie	transcript	9172219	9178229	1000	.	.	gene_id "MSTRG.67399"; transcript_id "MSTRG.67399.1";
chr16	StringTie	exon	9172219	9178229	1000	.	.	gene_id "MSTRG.67399"; transcript_id "MSTRG.67399.1"; exon_number "1";
chr1	StringTie	transcript	9212752	9230291	1000	-	.	gene_id "MSTRG.674"; transcript_id "MSTRG.674.1";
chr1	StringTie	exon	9212752	9214259	1000	-	.	gene_id "MSTRG.674"; transcript_id "MSTRG.674.1"; exon_number "1";
chr1	StringTie	exon	9214959	9230291	1000	-	.	gene_id "MSTRG.674"; transcript_id "MSTRG.674.1"; exon_number "2";
chr1	StringTie	transcript	9212752	9223425	1000	-	.	gene_id "MSTRG.674"; transcript_id "MSTRG.674.2";
chr1	StringTie	exon	9212752	9214259	1000	-	.	gene_id "MSTRG.674"; transcript_id "MSTRG.674.2"; exon_number "1";
chr1	StringTie	exon	9214959	9215074	1000	-	.	gene_id "MSTRG.674"; transcript_id "MSTRG.674.2"; exon_number "2";
chr1	StringTie	exon	9221931	9223425	1000	-	.	gene_id "MSTRG.674"; transcript_id "MSTRG.674.2"; exon_number "3";
chr1	StringTie	transcript	92114803	92115796	1000	-	.	gene_id "MSTRG.6740"; transcript_id "ENST00000424043"; gene_name "GAPDHP46"; ref_gene_id "ENSG00000224678";
chr1	StringTie	exon	92114803	92115796	1000	-	.	gene_id "MSTRG.6740"; transcript_id "ENST00000424043"; exon_number "1"; gene_name "GAPDHP46"; ref_gene_id "ENSG00000224678";
chr16	StringTie	transcript	9178574	9179914	1000	.	.	gene_id "MSTRG.67400"; transcript_id "MSTRG.67400.1";
chr16	StringTie	exon	9178574	9179914	1000	.	.	gene_id "MSTRG.67400"; transcript_id "MSTRG.67400.1"; exon_number "1";
chr16	StringTie	transcript	9180650	9196133	1000	-	.	gene_id "MSTRG.67401"; transcript_id "MSTRG.67401.1";
chr16	StringTie	exon	9180650	9196133	1000	-	.	gene_id "MSTRG.67401"; transcript_id "MSTRG.67401.1"; exon_number "1";
chr16	StringTie	transcript	9196871	9200033	1000	.	.	gene_id "MSTRG.67402"; transcript_id "MSTRG.67402.1";
chr16	StringTie	exon	9196871	9200033	1000	.	.	gene_id "MSTRG.67402"; transcript_id "MSTRG.67402.1"; exon_number "1";
chr16	StringTie	transcript	9225498	9226103	1000	.	.	gene_id "MSTRG.67403"; transcript_id "MSTRG.67403.1";
chr16	StringTie	exon	9225498	9226103	1000	.	.	gene_id "MSTRG.67403"; transcript_id "MSTRG.67403.1"; exon_number "1";
chr16	StringTie	transcript	9228088	9231500	1000	.	.	gene_id "MSTRG.67404"; transcript_id "MSTRG.67404.1";
chr16	StringTie	exon	9228088	9231500	1000	.	.	gene_id "MSTRG.67404"; transcript_id "MSTRG.67404.1"; exon_number "1";
chr16	StringTie	transcript	9232914	9250489	1000	-	.	gene_id "MSTRG.67405"; transcript_id "MSTRG.67405.1";
chr16	StringTie	exon	9232914	9250489	1000	-	.	gene_id "MSTRG.67405"; transcript_id "MSTRG.67405.1"; exon_number "1";
chr16	StringTie	transcript	9250748	9253395	1000	.	.	gene_id "MSTRG.67406"; transcript_id "MSTRG.67406.1";
chr16	StringTie	exon	9250748	9253395	1000	.	.	gene_id "MSTRG.67406"; transcript_id "MSTRG.67406.1"; exon_number "1";
chr16	StringTie	transcript	9254839	9284736	1000	-	.	gene_id "MSTRG.67407"; transcript_id "MSTRG.67407.1";
chr16	StringTie	exon	9254839	9263902	1000	-	.	gene_id "MSTRG.67407"; transcript_id "MSTRG.67407.1"; exon_number "1";
chr16	StringTie	exon	9273798	9284736	1000	-	.	gene_id "MSTRG.67407"; transcript_id "MSTRG.67407.1"; exon_number "2";
chr16	StringTie	transcript	9258730	9260302	1000	-	.	gene_id "MSTRG.67407"; transcript_id "MSTRG.67407.2";
chr16	StringTie	exon	9258730	9259163	1000	-	.	gene_id "MSTRG.67407"; transcript_id "MSTRG.67407.2"; exon_number "1";
chr16	StringTie	exon	9260217	9260302	1000	-	.	gene_id "MSTRG.67407"; transcript_id "MSTRG.67407.2"; exon_number "2";
chr16	StringTie	transcript	9264970	9266061	1000	.	.	gene_id "MSTRG.67408"; transcript_id "MSTRG.67408.1";
chr16	StringTie	exon	9264970	9266061	1000	.	.	gene_id "MSTRG.67408"; transcript_id "MSTRG.67408.1"; exon_number "1";
chr16	StringTie	transcript	9286967	9299291	1000	+	.	gene_id "MSTRG.67409"; transcript_id "MSTRG.67409.1";
chr16	StringTie	exon	9286967	9287252	1000	+	.	gene_id "MSTRG.67409"; transcript_id "MSTRG.67409.1"; exon_number "1";
chr16	StringTie	exon	9294206	9299291	1000	+	.	gene_id "MSTRG.67409"; transcript_id "MSTRG.67409.1"; exon_number "2";
chr1	StringTie	transcript	92125301	92126462	1000	+	.	gene_id "MSTRG.6741"; transcript_id "ENST00000441422"; gene_name "PRKAR1AP1"; ref_gene_id "ENSG00000233401";
chr1	StringTie	exon	92125301	92126462	1000	+	.	gene_id "MSTRG.6741"; transcript_id "ENST00000441422"; exon_number "1"; gene_name "PRKAR1AP1"; ref_gene_id "ENSG00000233401";
chr16	StringTie	transcript	9287716	9288102	1000	.	.	gene_id "MSTRG.67410"; transcript_id "MSTRG.67410.1";
chr16	StringTie	exon	9287716	9288102	1000	.	.	gene_id "MSTRG.67410"; transcript_id "MSTRG.67410.1"; exon_number "1";
chr16	StringTie	transcript	9288976	9290217	1000	.	.	gene_id "MSTRG.67411"; transcript_id "MSTRG.67411.1";
chr16	StringTie	exon	9288976	9290217	1000	.	.	gene_id "MSTRG.67411"; transcript_id "MSTRG.67411.1"; exon_number "1";
chr16	StringTie	transcript	9294678	9309053	1000	-	.	gene_id "MSTRG.67412"; transcript_id "MSTRG.67412.1";
chr16	StringTie	exon	9294678	9301871	1000	-	.	gene_id "MSTRG.67412"; transcript_id "MSTRG.67412.1"; exon_number "1";
chr16	StringTie	exon	9303267	9303577	1000	-	.	gene_id "MSTRG.67412"; transcript_id "MSTRG.67412.1"; exon_number "2";
chr16	StringTie	exon	9308885	9309053	1000	-	.	gene_id "MSTRG.67412"; transcript_id "MSTRG.67412.1"; exon_number "3";
chr16	StringTie	transcript	9297084	9313101	1000	-	.	gene_id "MSTRG.67412"; transcript_id "MSTRG.67412.2";
chr16	StringTie	exon	9297084	9301871	1000	-	.	gene_id "MSTRG.67412"; transcript_id "MSTRG.67412.2"; exon_number "1";
chr16	StringTie	exon	9303370	9303577	1000	-	.	gene_id "MSTRG.67412"; transcript_id "MSTRG.67412.2"; exon_number "2";
chr16	StringTie	exon	9308885	9313101	1000	-	.	gene_id "MSTRG.67412"; transcript_id "MSTRG.67412.2"; exon_number "3";
chr16	StringTie	transcript	9297157	9309121	1000	-	.	gene_id "MSTRG.67412"; transcript_id "MSTRG.67412.3";
chr16	StringTie	exon	9297157	9301871	1000	-	.	gene_id "MSTRG.67412"; transcript_id "MSTRG.67412.3"; exon_number "1";
chr16	StringTie	exon	9308885	9309121	1000	-	.	gene_id "MSTRG.67412"; transcript_id "MSTRG.67412.3"; exon_number "2";
chr16	StringTie	transcript	9302123	9303578	1000	-	.	gene_id "MSTRG.67412"; transcript_id "MSTRG.67412.4";
chr16	StringTie	exon	9302123	9302384	1000	-	.	gene_id "MSTRG.67412"; transcript_id "MSTRG.67412.4"; exon_number "1";
chr16	StringTie	exon	9303370	9303578	1000	-	.	gene_id "MSTRG.67412"; transcript_id "MSTRG.67412.4"; exon_number "2";
chr16	StringTie	transcript	9317373	9324324	1000	.	.	gene_id "MSTRG.67413"; transcript_id "MSTRG.67413.1";
chr16	StringTie	exon	9317373	9324324	1000	.	.	gene_id "MSTRG.67413"; transcript_id "MSTRG.67413.1"; exon_number "1";
chr16	StringTie	transcript	9329268	9329681	1000	.	.	gene_id "MSTRG.67414"; transcript_id "MSTRG.67414.1";
chr16	StringTie	exon	9329268	9329681	1000	.	.	gene_id "MSTRG.67414"; transcript_id "MSTRG.67414.1"; exon_number "1";
chr16	StringTie	transcript	9330134	9331041	1000	.	.	gene_id "MSTRG.67415"; transcript_id "MSTRG.67415.1";
chr16	StringTie	exon	9330134	9331041	1000	.	.	gene_id "MSTRG.67415"; transcript_id "MSTRG.67415.1"; exon_number "1";
chr16	StringTie	transcript	9336786	9337209	1000	.	.	gene_id "MSTRG.67416"; transcript_id "MSTRG.67416.1";
chr16	StringTie	exon	9336786	9337209	1000	.	.	gene_id "MSTRG.67416"; transcript_id "MSTRG.67416.1"; exon_number "1";
chr16	StringTie	transcript	9338907	9339117	1000	.	.	gene_id "MSTRG.67417"; transcript_id "MSTRG.67417.1";
chr16	StringTie	exon	9338907	9339117	1000	.	.	gene_id "MSTRG.67417"; transcript_id "MSTRG.67417.1"; exon_number "1";
chr16	StringTie	transcript	9349867	9350113	1000	.	.	gene_id "MSTRG.67418"; transcript_id "MSTRG.67418.1";
chr16	StringTie	exon	9349867	9350113	1000	.	.	gene_id "MSTRG.67418"; transcript_id "MSTRG.67418.1"; exon_number "1";
chr16	StringTie	transcript	9355588	9408093	1000	+	.	gene_id "MSTRG.67419"; transcript_id "ENST00000564305"; gene_name "RP11-243A14.1"; ref_gene_id "ENSG00000261617";
chr16	StringTie	exon	9355588	9355780	1000	+	.	gene_id "MSTRG.67419"; transcript_id "ENST00000564305"; exon_number "1"; gene_name "RP11-243A14.1"; ref_gene_id "ENSG00000261617";
chr16	StringTie	exon	9401730	9401783	1000	+	.	gene_id "MSTRG.67419"; transcript_id "ENST00000564305"; exon_number "2"; gene_name "RP11-243A14.1"; ref_gene_id "ENSG00000261617";
chr16	StringTie	exon	9403043	9408093	1000	+	.	gene_id "MSTRG.67419"; transcript_id "ENST00000564305"; exon_number "3"; gene_name "RP11-243A14.1"; ref_gene_id "ENSG00000261617";
chr16	StringTie	transcript	9365456	9414387	1000	+	.	gene_id "MSTRG.67419"; transcript_id "MSTRG.67419.2";
chr16	StringTie	exon	9365456	9365595	1000	+	.	gene_id "MSTRG.67419"; transcript_id "MSTRG.67419.2"; exon_number "1";
chr16	StringTie	exon	9385374	9385465	1000	+	.	gene_id "MSTRG.67419"; transcript_id "MSTRG.67419.2"; exon_number "2";
chr16	StringTie	exon	9401730	9401783	1000	+	.	gene_id "MSTRG.67419"; transcript_id "MSTRG.67419.2"; exon_number "3";
chr16	StringTie	exon	9403043	9414387	1000	+	.	gene_id "MSTRG.67419"; transcript_id "MSTRG.67419.2"; exon_number "4";
chr16	StringTie	transcript	9365516	9371849	1000	+	.	gene_id "MSTRG.67419"; transcript_id "MSTRG.67419.3";
chr16	StringTie	exon	9365516	9365595	1000	+	.	gene_id "MSTRG.67419"; transcript_id "MSTRG.67419.3"; exon_number "1";
chr16	StringTie	exon	9370396	9371849	1000	+	.	gene_id "MSTRG.67419"; transcript_id "MSTRG.67419.3"; exon_number "2";
chr16	StringTie	transcript	9365516	9412664	1000	+	.	gene_id "MSTRG.67419"; transcript_id "MSTRG.67419.4";
chr16	StringTie	exon	9365516	9365595	1000	+	.	gene_id "MSTRG.67419"; transcript_id "MSTRG.67419.4"; exon_number "1";
chr16	StringTie	exon	9385374	9385465	1000	+	.	gene_id "MSTRG.67419"; transcript_id "MSTRG.67419.4"; exon_number "2";
chr16	StringTie	exon	9403043	9412664	1000	+	.	gene_id "MSTRG.67419"; transcript_id "MSTRG.67419.4"; exon_number "3";
chr16	StringTie	transcript	9365544	9411635	1000	+	.	gene_id "MSTRG.67419"; transcript_id "MSTRG.67419.5";
chr16	StringTie	exon	9365544	9365595	1000	+	.	gene_id "MSTRG.67419"; transcript_id "MSTRG.67419.5"; exon_number "1";
chr16	StringTie	exon	9385374	9385465	1000	+	.	gene_id "MSTRG.67419"; transcript_id "MSTRG.67419.5"; exon_number "2";
chr16	StringTie	exon	9401730	9401783	1000	+	.	gene_id "MSTRG.67419"; transcript_id "MSTRG.67419.5"; exon_number "3";
chr16	StringTie	exon	9403043	9403088	1000	+	.	gene_id "MSTRG.67419"; transcript_id "MSTRG.67419.5"; exon_number "4";
chr16	StringTie	exon	9411424	9411635	1000	+	.	gene_id "MSTRG.67419"; transcript_id "MSTRG.67419.5"; exon_number "5";
chr16	StringTie	transcript	9389663	9414387	1000	+	.	gene_id "MSTRG.67419"; transcript_id "MSTRG.67419.6";
chr16	StringTie	exon	9389663	9389873	1000	+	.	gene_id "MSTRG.67419"; transcript_id "MSTRG.67419.6"; exon_number "1";
chr16	StringTie	exon	9401730	9401783	1000	+	.	gene_id "MSTRG.67419"; transcript_id "MSTRG.67419.6"; exon_number "2";
chr16	StringTie	exon	9403043	9414387	1000	+	.	gene_id "MSTRG.67419"; transcript_id "MSTRG.67419.6"; exon_number "3";
chr16	StringTie	transcript	9400063	9408046	1000	+	.	gene_id "MSTRG.67419"; transcript_id "MSTRG.67419.7";
chr16	StringTie	exon	9400063	9400077	1000	+	.	gene_id "MSTRG.67419"; transcript_id "MSTRG.67419.7"; exon_number "1";
chr16	StringTie	exon	9403043	9408046	1000	+	.	gene_id "MSTRG.67419"; transcript_id "MSTRG.67419.7"; exon_number "2";
chr16	StringTie	transcript	9402732	9408121	1000	+	.	gene_id "MSTRG.67419"; transcript_id "MSTRG.67419.8";
chr16	StringTie	exon	9402732	9402746	1000	+	.	gene_id "MSTRG.67419"; transcript_id "MSTRG.67419.8"; exon_number "1";
chr16	StringTie	exon	9403043	9408121	1000	+	.	gene_id "MSTRG.67419"; transcript_id "MSTRG.67419.8"; exon_number "2";
chr1	StringTie	transcript	92402947	92403151	1000	.	.	gene_id "MSTRG.6742"; transcript_id "MSTRG.6742.1";
chr1	StringTie	exon	92402947	92403151	1000	.	.	gene_id "MSTRG.6742"; transcript_id "MSTRG.6742.1"; exon_number "1";
chr16	StringTie	transcript	9410857	9417179	1000	-	.	gene_id "MSTRG.67420"; transcript_id "MSTRG.67420.1";
chr16	StringTie	exon	9410857	9415506	1000	-	.	gene_id "MSTRG.67420"; transcript_id "MSTRG.67420.1"; exon_number "1";
chr16	StringTie	exon	9416984	9417179	1000	-	.	gene_id "MSTRG.67420"; transcript_id "MSTRG.67420.1"; exon_number "2";
chr16	StringTie	transcript	9419852	9420196	1000	.	.	gene_id "MSTRG.67421"; transcript_id "MSTRG.67421.1";
chr16	StringTie	exon	9419852	9420196	1000	.	.	gene_id "MSTRG.67421"; transcript_id "MSTRG.67421.1"; exon_number "1";
chr16	StringTie	transcript	9423312	9423554	1000	.	.	gene_id "MSTRG.67422"; transcript_id "MSTRG.67422.1";
chr16	StringTie	exon	9423312	9423554	1000	.	.	gene_id "MSTRG.67422"; transcript_id "MSTRG.67422.1"; exon_number "1";
chr16	StringTie	transcript	9424935	9425266	1000	.	.	gene_id "MSTRG.67423"; transcript_id "MSTRG.67423.1";
chr16	StringTie	exon	9424935	9425266	1000	.	.	gene_id "MSTRG.67423"; transcript_id "MSTRG.67423.1"; exon_number "1";
chr16	StringTie	transcript	9425567	9426119	1000	.	.	gene_id "MSTRG.67424"; transcript_id "MSTRG.67424.1";
chr16	StringTie	exon	9425567	9426119	1000	.	.	gene_id "MSTRG.67424"; transcript_id "MSTRG.67424.1"; exon_number "1";
chr16	StringTie	transcript	9426427	9426629	1000	.	.	gene_id "MSTRG.67425"; transcript_id "MSTRG.67425.1";
chr16	StringTie	exon	9426427	9426629	1000	.	.	gene_id "MSTRG.67425"; transcript_id "MSTRG.67425.1"; exon_number "1";
chr16	StringTie	transcript	9435428	9436587	1000	.	.	gene_id "MSTRG.67426"; transcript_id "MSTRG.67426.1";
chr16	StringTie	exon	9435428	9436587	1000	.	.	gene_id "MSTRG.67426"; transcript_id "MSTRG.67426.1"; exon_number "1";
chr16	StringTie	transcript	9437568	9440279	1000	.	.	gene_id "MSTRG.67427"; transcript_id "MSTRG.67427.1";
chr16	StringTie	exon	9437568	9440279	1000	.	.	gene_id "MSTRG.67427"; transcript_id "MSTRG.67427.1"; exon_number "1";
chr16	StringTie	transcript	9440660	9440868	1000	.	.	gene_id "MSTRG.67428"; transcript_id "MSTRG.67428.1";
chr16	StringTie	exon	9440660	9440868	1000	.	.	gene_id "MSTRG.67428"; transcript_id "MSTRG.67428.1"; exon_number "1";
chr16	StringTie	transcript	9441294	9444985	1000	-	.	gene_id "MSTRG.67429"; transcript_id "ENST00000568030"; gene_name "LINC01177"; ref_gene_id "ENSG00000261397";
chr16	StringTie	exon	9441294	9441517	1000	-	.	gene_id "MSTRG.67429"; transcript_id "ENST00000568030"; exon_number "1"; gene_name "LINC01177"; ref_gene_id "ENSG00000261397";
chr16	StringTie	exon	9442504	9442594	1000	-	.	gene_id "MSTRG.67429"; transcript_id "ENST00000568030"; exon_number "2"; gene_name "LINC01177"; ref_gene_id "ENSG00000261397";
chr16	StringTie	exon	9443985	9444152	1000	-	.	gene_id "MSTRG.67429"; transcript_id "ENST00000568030"; exon_number "3"; gene_name "LINC01177"; ref_gene_id "ENSG00000261397";
chr16	StringTie	exon	9444933	9444985	1000	-	.	gene_id "MSTRG.67429"; transcript_id "ENST00000568030"; exon_number "4"; gene_name "LINC01177"; ref_gene_id "ENSG00000261397";
chr1	StringTie	transcript	92409888	92410094	1000	.	.	gene_id "MSTRG.6743"; transcript_id "MSTRG.6743.1";
chr1	StringTie	exon	92409888	92410094	1000	.	.	gene_id "MSTRG.6743"; transcript_id "MSTRG.6743.1"; exon_number "1";
chr16	StringTie	transcript	9445896	9462373	1000	+	.	gene_id "MSTRG.67430"; transcript_id "MSTRG.67430.1";
chr16	StringTie	exon	9445896	9445963	1000	+	.	gene_id "MSTRG.67430"; transcript_id "MSTRG.67430.1"; exon_number "1";
chr16	StringTie	exon	9461042	9462373	1000	+	.	gene_id "MSTRG.67430"; transcript_id "MSTRG.67430.1"; exon_number "2";
chr16	StringTie	transcript	9446010	9455505	1000	-	.	gene_id "MSTRG.67431"; transcript_id "ENST00000570118"; gene_name "LINC01195"; ref_gene_id "ENSG00000261075";
chr16	StringTie	exon	9446010	9446068	1000	-	.	gene_id "MSTRG.67431"; transcript_id "ENST00000570118"; exon_number "1"; gene_name "LINC01195"; ref_gene_id "ENSG00000261075";
chr16	StringTie	exon	9446171	9446229	1000	-	.	gene_id "MSTRG.67431"; transcript_id "ENST00000570118"; exon_number "2"; gene_name "LINC01195"; ref_gene_id "ENSG00000261075";
chr16	StringTie	exon	9447909	9448042	1000	-	.	gene_id "MSTRG.67431"; transcript_id "ENST00000570118"; exon_number "3"; gene_name "LINC01195"; ref_gene_id "ENSG00000261075";
chr16	StringTie	exon	9449720	9449824	1000	-	.	gene_id "MSTRG.67431"; transcript_id "ENST00000570118"; exon_number "4"; gene_name "LINC01195"; ref_gene_id "ENSG00000261075";
chr16	StringTie	exon	9455412	9455505	1000	-	.	gene_id "MSTRG.67431"; transcript_id "ENST00000570118"; exon_number "5"; gene_name "LINC01195"; ref_gene_id "ENSG00000261075";
chr16	StringTie	transcript	9463940	9464635	1000	.	.	gene_id "MSTRG.67432"; transcript_id "MSTRG.67432.1";
chr16	StringTie	exon	9463940	9464635	1000	.	.	gene_id "MSTRG.67432"; transcript_id "MSTRG.67432.1"; exon_number "1";
chr16	StringTie	transcript	9466655	9517564	1000	+	.	gene_id "MSTRG.67433"; transcript_id "ENST00000570038"; gene_name "RP11-418I22.2"; ref_gene_id "ENSG00000260071";
chr16	StringTie	exon	9466655	9467010	1000	+	.	gene_id "MSTRG.67433"; transcript_id "ENST00000570038"; exon_number "1"; gene_name "RP11-418I22.2"; ref_gene_id "ENSG00000260071";
chr16	StringTie	exon	9501492	9501611	1000	+	.	gene_id "MSTRG.67433"; transcript_id "ENST00000570038"; exon_number "2"; gene_name "RP11-418I22.2"; ref_gene_id "ENSG00000260071";
chr16	StringTie	exon	9501724	9501787	1000	+	.	gene_id "MSTRG.67433"; transcript_id "ENST00000570038"; exon_number "3"; gene_name "RP11-418I22.2"; ref_gene_id "ENSG00000260071";
chr16	StringTie	exon	9514699	9514778	1000	+	.	gene_id "MSTRG.67433"; transcript_id "ENST00000570038"; exon_number "4"; gene_name "RP11-418I22.2"; ref_gene_id "ENSG00000260071";
chr16	StringTie	exon	9517183	9517253	1000	+	.	gene_id "MSTRG.67433"; transcript_id "ENST00000570038"; exon_number "5"; gene_name "RP11-418I22.2"; ref_gene_id "ENSG00000260071";
chr16	StringTie	exon	9517460	9517564	1000	+	.	gene_id "MSTRG.67433"; transcript_id "ENST00000570038"; exon_number "6"; gene_name "RP11-418I22.2"; ref_gene_id "ENSG00000260071";
chr16	StringTie	transcript	9490025	9518325	1000	+	.	gene_id "MSTRG.67433"; transcript_id "MSTRG.67433.2";
chr16	StringTie	exon	9490025	9490097	1000	+	.	gene_id "MSTRG.67433"; transcript_id "MSTRG.67433.2"; exon_number "1";
chr16	StringTie	exon	9501724	9501787	1000	+	.	gene_id "MSTRG.67433"; transcript_id "MSTRG.67433.2"; exon_number "2";
chr16	StringTie	exon	9514699	9514778	1000	+	.	gene_id "MSTRG.67433"; transcript_id "MSTRG.67433.2"; exon_number "3";
chr16	StringTie	exon	9517183	9518325	1000	+	.	gene_id "MSTRG.67433"; transcript_id "MSTRG.67433.2"; exon_number "4";
chr16	StringTie	transcript	9490062	9518149	1000	+	.	gene_id "MSTRG.67433"; transcript_id "MSTRG.67433.3";
chr16	StringTie	exon	9490062	9490097	1000	+	.	gene_id "MSTRG.67433"; transcript_id "MSTRG.67433.3"; exon_number "1";
chr16	StringTie	exon	9501492	9501611	1000	+	.	gene_id "MSTRG.67433"; transcript_id "MSTRG.67433.3"; exon_number "2";
chr16	StringTie	exon	9501724	9501787	1000	+	.	gene_id "MSTRG.67433"; transcript_id "MSTRG.67433.3"; exon_number "3";
chr16	StringTie	exon	9514699	9514778	1000	+	.	gene_id "MSTRG.67433"; transcript_id "MSTRG.67433.3"; exon_number "4";
chr16	StringTie	exon	9517183	9518149	1000	+	.	gene_id "MSTRG.67433"; transcript_id "MSTRG.67433.3"; exon_number "5";
chr16	StringTie	transcript	9490162	9518352	1000	+	.	gene_id "MSTRG.67433"; transcript_id "MSTRG.67433.4";
chr16	StringTie	exon	9490162	9490425	1000	+	.	gene_id "MSTRG.67433"; transcript_id "MSTRG.67433.4"; exon_number "1";
chr16	StringTie	exon	9501724	9501787	1000	+	.	gene_id "MSTRG.67433"; transcript_id "MSTRG.67433.4"; exon_number "2";
chr16	StringTie	exon	9514699	9514778	1000	+	.	gene_id "MSTRG.67433"; transcript_id "MSTRG.67433.4"; exon_number "3";
chr16	StringTie	exon	9517183	9518352	1000	+	.	gene_id "MSTRG.67433"; transcript_id "MSTRG.67433.4"; exon_number "4";
chr16	StringTie	transcript	9490169	9518411	1000	+	.	gene_id "MSTRG.67433"; transcript_id "MSTRG.67433.5";
chr16	StringTie	exon	9490169	9490425	1000	+	.	gene_id "MSTRG.67433"; transcript_id "MSTRG.67433.5"; exon_number "1";
chr16	StringTie	exon	9501492	9501611	1000	+	.	gene_id "MSTRG.67433"; transcript_id "MSTRG.67433.5"; exon_number "2";
chr16	StringTie	exon	9501724	9501787	1000	+	.	gene_id "MSTRG.67433"; transcript_id "MSTRG.67433.5"; exon_number "3";
chr16	StringTie	exon	9514699	9514778	1000	+	.	gene_id "MSTRG.67433"; transcript_id "MSTRG.67433.5"; exon_number "4";
chr16	StringTie	exon	9517183	9518411	1000	+	.	gene_id "MSTRG.67433"; transcript_id "MSTRG.67433.5"; exon_number "5";
chr16	StringTie	transcript	9490209	9518325	1000	+	.	gene_id "MSTRG.67433"; transcript_id "MSTRG.67433.6";
chr16	StringTie	exon	9490209	9490425	1000	+	.	gene_id "MSTRG.67433"; transcript_id "MSTRG.67433.6"; exon_number "1";
chr16	StringTie	exon	9514699	9514778	1000	+	.	gene_id "MSTRG.67433"; transcript_id "MSTRG.67433.6"; exon_number "2";
chr16	StringTie	exon	9517183	9518325	1000	+	.	gene_id "MSTRG.67433"; transcript_id "MSTRG.67433.6"; exon_number "3";
chr16	StringTie	transcript	9494361	9518325	1000	+	.	gene_id "MSTRG.67433"; transcript_id "MSTRG.67433.7";
chr16	StringTie	exon	9494361	9494509	1000	+	.	gene_id "MSTRG.67433"; transcript_id "MSTRG.67433.7"; exon_number "1";
chr16	StringTie	exon	9501492	9501611	1000	+	.	gene_id "MSTRG.67433"; transcript_id "MSTRG.67433.7"; exon_number "2";
chr16	StringTie	exon	9501724	9501787	1000	+	.	gene_id "MSTRG.67433"; transcript_id "MSTRG.67433.7"; exon_number "3";
chr16	StringTie	exon	9514699	9514778	1000	+	.	gene_id "MSTRG.67433"; transcript_id "MSTRG.67433.7"; exon_number "4";
chr16	StringTie	exon	9517183	9518325	1000	+	.	gene_id "MSTRG.67433"; transcript_id "MSTRG.67433.7"; exon_number "5";
chr16	StringTie	transcript	9473202	9473503	1000	.	.	gene_id "MSTRG.67434"; transcript_id "MSTRG.67434.1";
chr16	StringTie	exon	9473202	9473503	1000	.	.	gene_id "MSTRG.67434"; transcript_id "MSTRG.67434.1"; exon_number "1";
chr16	StringTie	transcript	9476801	9480726	1000	.	.	gene_id "MSTRG.67435"; transcript_id "MSTRG.67435.1";
chr16	StringTie	exon	9476801	9480726	1000	.	.	gene_id "MSTRG.67435"; transcript_id "MSTRG.67435.1"; exon_number "1";
chr16	StringTie	transcript	9481186	9482457	1000	.	.	gene_id "MSTRG.67436"; transcript_id "MSTRG.67436.1";
chr16	StringTie	exon	9481186	9482457	1000	.	.	gene_id "MSTRG.67436"; transcript_id "MSTRG.67436.1"; exon_number "1";
chr16	StringTie	transcript	9483269	9483998	1000	.	.	gene_id "MSTRG.67437"; transcript_id "MSTRG.67437.1";
chr16	StringTie	exon	9483269	9483998	1000	.	.	gene_id "MSTRG.67437"; transcript_id "MSTRG.67437.1"; exon_number "1";
chr16	StringTie	transcript	9485511	9486140	1000	.	.	gene_id "MSTRG.67438"; transcript_id "MSTRG.67438.1";
chr16	StringTie	exon	9485511	9486140	1000	.	.	gene_id "MSTRG.67438"; transcript_id "MSTRG.67438.1"; exon_number "1";
chr16	StringTie	transcript	9523347	9523660	1000	.	.	gene_id "MSTRG.67439"; transcript_id "MSTRG.67439.1";
chr16	StringTie	exon	9523347	9523660	1000	.	.	gene_id "MSTRG.67439"; transcript_id "MSTRG.67439.1"; exon_number "1";
chr1	StringTie	transcript	92412001	92413521	1000	.	.	gene_id "MSTRG.6744"; transcript_id "MSTRG.6744.1";
chr1	StringTie	exon	92412001	92413521	1000	.	.	gene_id "MSTRG.6744"; transcript_id "MSTRG.6744.1"; exon_number "1";
chr16	StringTie	transcript	9526097	9526702	1000	.	.	gene_id "MSTRG.67440"; transcript_id "MSTRG.67440.1";
chr16	StringTie	exon	9526097	9526702	1000	.	.	gene_id "MSTRG.67440"; transcript_id "MSTRG.67440.1"; exon_number "1";
chr16	StringTie	transcript	9531120	9531721	1000	.	.	gene_id "MSTRG.67441"; transcript_id "MSTRG.67441.1";
chr16	StringTie	exon	9531120	9531721	1000	.	.	gene_id "MSTRG.67441"; transcript_id "MSTRG.67441.1"; exon_number "1";
chr16	StringTie	transcript	9537526	9538543	1000	+	.	gene_id "MSTRG.67442"; transcript_id "MSTRG.67442.1";
chr16	StringTie	exon	9537526	9538543	1000	+	.	gene_id "MSTRG.67442"; transcript_id "MSTRG.67442.1"; exon_number "1";
chr16	StringTie	transcript	9542045	9614894	1000	+	.	gene_id "MSTRG.67443"; transcript_id "ENST00000634367"; gene_name "RP11-418I22.3"; ref_gene_id "ENSG00000283003";
chr16	StringTie	exon	9542045	9542173	1000	+	.	gene_id "MSTRG.67443"; transcript_id "ENST00000634367"; exon_number "1"; gene_name "RP11-418I22.3"; ref_gene_id "ENSG00000283003";
chr16	StringTie	exon	9558993	9559077	1000	+	.	gene_id "MSTRG.67443"; transcript_id "ENST00000634367"; exon_number "2"; gene_name "RP11-418I22.3"; ref_gene_id "ENSG00000283003";
chr16	StringTie	exon	9564635	9564841	1000	+	.	gene_id "MSTRG.67443"; transcript_id "ENST00000634367"; exon_number "3"; gene_name "RP11-418I22.3"; ref_gene_id "ENSG00000283003";
chr16	StringTie	exon	9566438	9566590	1000	+	.	gene_id "MSTRG.67443"; transcript_id "ENST00000634367"; exon_number "4"; gene_name "RP11-418I22.3"; ref_gene_id "ENSG00000283003";
chr16	StringTie	exon	9614521	9614894	1000	+	.	gene_id "MSTRG.67443"; transcript_id "ENST00000634367"; exon_number "5"; gene_name "RP11-418I22.3"; ref_gene_id "ENSG00000283003";
chr16	StringTie	transcript	9541948	9573911	1000	+	.	gene_id "MSTRG.67443"; transcript_id "MSTRG.67443.1";
chr16	StringTie	exon	9541948	9542173	1000	+	.	gene_id "MSTRG.67443"; transcript_id "MSTRG.67443.1"; exon_number "1";
chr16	StringTie	exon	9546252	9546341	1000	+	.	gene_id "MSTRG.67443"; transcript_id "MSTRG.67443.1"; exon_number "2";
chr16	StringTie	exon	9558993	9559077	1000	+	.	gene_id "MSTRG.67443"; transcript_id "MSTRG.67443.1"; exon_number "3";
chr16	StringTie	exon	9564635	9564678	1000	+	.	gene_id "MSTRG.67443"; transcript_id "MSTRG.67443.1"; exon_number "4";
chr16	StringTie	exon	9566438	9566590	1000	+	.	gene_id "MSTRG.67443"; transcript_id "MSTRG.67443.1"; exon_number "5";
chr16	StringTie	exon	9573125	9573152	1000	+	.	gene_id "MSTRG.67443"; transcript_id "MSTRG.67443.1"; exon_number "6";
chr16	StringTie	exon	9573669	9573911	1000	+	.	gene_id "MSTRG.67443"; transcript_id "MSTRG.67443.1"; exon_number "7";
chr16	StringTie	transcript	9568291	9573919	1000	+	.	gene_id "MSTRG.67443"; transcript_id "MSTRG.67443.10";
chr16	StringTie	exon	9568291	9568315	1000	+	.	gene_id "MSTRG.67443"; transcript_id "MSTRG.67443.10"; exon_number "1";
chr16	StringTie	exon	9573125	9573152	1000	+	.	gene_id "MSTRG.67443"; transcript_id "MSTRG.67443.10"; exon_number "2";
chr16	StringTie	exon	9573669	9573919	1000	+	.	gene_id "MSTRG.67443"; transcript_id "MSTRG.67443.10"; exon_number "3";
chr16	StringTie	transcript	9541948	9574636	1000	+	.	gene_id "MSTRG.67443"; transcript_id "MSTRG.67443.2";
chr16	StringTie	exon	9541948	9542173	1000	+	.	gene_id "MSTRG.67443"; transcript_id "MSTRG.67443.2"; exon_number "1";
chr16	StringTie	exon	9558993	9559077	1000	+	.	gene_id "MSTRG.67443"; transcript_id "MSTRG.67443.2"; exon_number "2";
chr16	StringTie	exon	9564635	9564841	1000	+	.	gene_id "MSTRG.67443"; transcript_id "MSTRG.67443.2"; exon_number "3";
chr16	StringTie	exon	9566438	9566590	1000	+	.	gene_id "MSTRG.67443"; transcript_id "MSTRG.67443.2"; exon_number "4";
chr16	StringTie	exon	9573125	9573152	1000	+	.	gene_id "MSTRG.67443"; transcript_id "MSTRG.67443.2"; exon_number "5";
chr16	StringTie	exon	9573669	9574636	1000	+	.	gene_id "MSTRG.67443"; transcript_id "MSTRG.67443.2"; exon_number "6";
chr16	StringTie	transcript	9541977	9573922	1000	+	.	gene_id "MSTRG.67443"; transcript_id "MSTRG.67443.3";
chr16	StringTie	exon	9541977	9542173	1000	+	.	gene_id "MSTRG.67443"; transcript_id "MSTRG.67443.3"; exon_number "1";
chr16	StringTie	exon	9558993	9559077	1000	+	.	gene_id "MSTRG.67443"; transcript_id "MSTRG.67443.3"; exon_number "2";
chr16	StringTie	exon	9564635	9564678	1000	+	.	gene_id "MSTRG.67443"; transcript_id "MSTRG.67443.3"; exon_number "3";
chr16	StringTie	exon	9566438	9566590	1000	+	.	gene_id "MSTRG.67443"; transcript_id "MSTRG.67443.3"; exon_number "4";
chr16	StringTie	exon	9573669	9573922	1000	+	.	gene_id "MSTRG.67443"; transcript_id "MSTRG.67443.3"; exon_number "5";
chr16	StringTie	transcript	9541986	9573902	1000	+	.	gene_id "MSTRG.67443"; transcript_id "MSTRG.67443.4";
chr16	StringTie	exon	9541986	9542173	1000	+	.	gene_id "MSTRG.67443"; transcript_id "MSTRG.67443.4"; exon_number "1";
chr16	StringTie	exon	9546252	9546341	1000	+	.	gene_id "MSTRG.67443"; transcript_id "MSTRG.67443.4"; exon_number "2";
chr16	StringTie	exon	9558993	9559077	1000	+	.	gene_id "MSTRG.67443"; transcript_id "MSTRG.67443.4"; exon_number "3";
chr16	StringTie	exon	9564635	9564841	1000	+	.	gene_id "MSTRG.67443"; transcript_id "MSTRG.67443.4"; exon_number "4";
chr16	StringTie	exon	9566438	9566590	1000	+	.	gene_id "MSTRG.67443"; transcript_id "MSTRG.67443.4"; exon_number "5";
chr16	StringTie	exon	9573669	9573902	1000	+	.	gene_id "MSTRG.67443"; transcript_id "MSTRG.67443.4"; exon_number "6";
chr16	StringTie	transcript	9541986	9573929	1000	+	.	gene_id "MSTRG.67443"; transcript_id "MSTRG.67443.5";
chr16	StringTie	exon	9541986	9542173	1000	+	.	gene_id "MSTRG.67443"; transcript_id "MSTRG.67443.5"; exon_number "1";
chr16	StringTie	exon	9558993	9559077	1000	+	.	gene_id "MSTRG.67443"; transcript_id "MSTRG.67443.5"; exon_number "2";
chr16	StringTie	exon	9564635	9564678	1000	+	.	gene_id "MSTRG.67443"; transcript_id "MSTRG.67443.5"; exon_number "3";
chr16	StringTie	exon	9566438	9566590	1000	+	.	gene_id "MSTRG.67443"; transcript_id "MSTRG.67443.5"; exon_number "4";
chr16	StringTie	exon	9573125	9573152	1000	+	.	gene_id "MSTRG.67443"; transcript_id "MSTRG.67443.5"; exon_number "5";
chr16	StringTie	exon	9573669	9573929	1000	+	.	gene_id "MSTRG.67443"; transcript_id "MSTRG.67443.5"; exon_number "6";
chr16	StringTie	transcript	9542005	9573929	1000	+	.	gene_id "MSTRG.67443"; transcript_id "MSTRG.67443.6";
chr16	StringTie	exon	9542005	9542173	1000	+	.	gene_id "MSTRG.67443"; transcript_id "MSTRG.67443.6"; exon_number "1";
chr16	StringTie	exon	9558993	9559077	1000	+	.	gene_id "MSTRG.67443"; transcript_id "MSTRG.67443.6"; exon_number "2";
chr16	StringTie	exon	9564635	9564678	1000	+	.	gene_id "MSTRG.67443"; transcript_id "MSTRG.67443.6"; exon_number "3";
chr16	StringTie	exon	9566438	9566590	1000	+	.	gene_id "MSTRG.67443"; transcript_id "MSTRG.67443.6"; exon_number "4";
chr16	StringTie	exon	9573125	9573152	1000	+	.	gene_id "MSTRG.67443"; transcript_id "MSTRG.67443.6"; exon_number "5";
chr16	StringTie	exon	9573719	9573929	1000	+	.	gene_id "MSTRG.67443"; transcript_id "MSTRG.67443.6"; exon_number "6";
chr16	StringTie	transcript	9558999	9573924	1000	+	.	gene_id "MSTRG.67443"; transcript_id "MSTRG.67443.8";
chr16	StringTie	exon	9558999	9559077	1000	+	.	gene_id "MSTRG.67443"; transcript_id "MSTRG.67443.8"; exon_number "1";
chr16	StringTie	exon	9564635	9564841	1000	+	.	gene_id "MSTRG.67443"; transcript_id "MSTRG.67443.8"; exon_number "2";
chr16	StringTie	exon	9566438	9566590	1000	+	.	gene_id "MSTRG.67443"; transcript_id "MSTRG.67443.8"; exon_number "3";
chr16	StringTie	exon	9573125	9573152	1000	+	.	gene_id "MSTRG.67443"; transcript_id "MSTRG.67443.8"; exon_number "4";
chr16	StringTie	exon	9573719	9573924	1000	+	.	gene_id "MSTRG.67443"; transcript_id "MSTRG.67443.8"; exon_number "5";
chr16	StringTie	transcript	9567836	9573922	1000	+	.	gene_id "MSTRG.67443"; transcript_id "MSTRG.67443.9";
chr16	StringTie	exon	9567836	9568076	1000	+	.	gene_id "MSTRG.67443"; transcript_id "MSTRG.67443.9"; exon_number "1";
chr16	StringTie	exon	9573669	9573922	1000	+	.	gene_id "MSTRG.67443"; transcript_id "MSTRG.67443.9"; exon_number "2";
chr16	StringTie	transcript	9564390	9564497	1000	-	.	gene_id "MSTRG.67444"; transcript_id "ENST00000363598"; gene_name "RNA5SP403"; ref_gene_id "ENSG00000200468";
chr16	StringTie	exon	9564390	9564497	1000	-	.	gene_id "MSTRG.67444"; transcript_id "ENST00000363598"; exon_number "1"; gene_name "RNA5SP403"; ref_gene_id "ENSG00000200468";
chr16	StringTie	transcript	9579441	9584677	1000	.	.	gene_id "MSTRG.67445"; transcript_id "MSTRG.67445.1";
chr16	StringTie	exon	9579441	9584677	1000	.	.	gene_id "MSTRG.67445"; transcript_id "MSTRG.67445.1"; exon_number "1";
chr16	StringTie	transcript	9587690	9588208	1000	.	.	gene_id "MSTRG.67446"; transcript_id "MSTRG.67446.1";
chr16	StringTie	exon	9587690	9588208	1000	.	.	gene_id "MSTRG.67446"; transcript_id "MSTRG.67446.1"; exon_number "1";
chr16	StringTie	transcript	9597356	9597668	1000	.	.	gene_id "MSTRG.67447"; transcript_id "MSTRG.67447.1";
chr16	StringTie	exon	9597356	9597668	1000	.	.	gene_id "MSTRG.67447"; transcript_id "MSTRG.67447.1"; exon_number "1";
chr16	StringTie	transcript	9600097	9600228	1000	+	.	gene_id "MSTRG.67448"; transcript_id "ENST00000517118"; gene_name "RNA5SP404"; ref_gene_id "ENSG00000252927";
chr16	StringTie	exon	9600097	9600228	1000	+	.	gene_id "MSTRG.67448"; transcript_id "ENST00000517118"; exon_number "1"; gene_name "RNA5SP404"; ref_gene_id "ENSG00000252927";
chr16	StringTie	transcript	9607081	9607373	1000	.	.	gene_id "MSTRG.67449"; transcript_id "MSTRG.67449.1";
chr16	StringTie	exon	9607081	9607373	1000	.	.	gene_id "MSTRG.67449"; transcript_id "MSTRG.67449.1"; exon_number "1";
chr1	StringTie	transcript	92416332	92416952	1000	.	.	gene_id "MSTRG.6745"; transcript_id "MSTRG.6745.1";
chr1	StringTie	exon	92416332	92416952	1000	.	.	gene_id "MSTRG.6745"; transcript_id "MSTRG.6745.1"; exon_number "1";
chr16	StringTie	transcript	9608301	9610777	1000	-	.	gene_id "MSTRG.67450"; transcript_id "MSTRG.67450.1";
chr16	StringTie	exon	9608301	9610777	1000	-	.	gene_id "MSTRG.67450"; transcript_id "MSTRG.67450.1"; exon_number "1";
chr16	StringTie	transcript	9617636	9622999	1000	.	.	gene_id "MSTRG.67451"; transcript_id "MSTRG.67451.1";
chr16	StringTie	exon	9617636	9622999	1000	.	.	gene_id "MSTRG.67451"; transcript_id "MSTRG.67451.1"; exon_number "1";
chr16	StringTie	transcript	9624439	9624730	1000	.	.	gene_id "MSTRG.67452"; transcript_id "MSTRG.67452.1";
chr16	StringTie	exon	9624439	9624730	1000	.	.	gene_id "MSTRG.67452"; transcript_id "MSTRG.67452.1"; exon_number "1";
chr16	StringTie	transcript	9633361	9633782	1000	.	.	gene_id "MSTRG.67453"; transcript_id "MSTRG.67453.1";
chr16	StringTie	exon	9633361	9633782	1000	.	.	gene_id "MSTRG.67453"; transcript_id "MSTRG.67453.1"; exon_number "1";
chr16	StringTie	transcript	9634881	9636453	1000	.	.	gene_id "MSTRG.67454"; transcript_id "MSTRG.67454.1";
chr16	StringTie	exon	9634881	9636453	1000	.	.	gene_id "MSTRG.67454"; transcript_id "MSTRG.67454.1"; exon_number "1";
chr16	StringTie	transcript	9638650	9638968	1000	.	.	gene_id "MSTRG.67455"; transcript_id "MSTRG.67455.1";
chr16	StringTie	exon	9638650	9638968	1000	.	.	gene_id "MSTRG.67455"; transcript_id "MSTRG.67455.1"; exon_number "1";
chr16	StringTie	transcript	9643406	9644019	1000	.	.	gene_id "MSTRG.67456"; transcript_id "MSTRG.67456.1";
chr16	StringTie	exon	9643406	9644019	1000	.	.	gene_id "MSTRG.67456"; transcript_id "MSTRG.67456.1"; exon_number "1";
chr16	StringTie	transcript	9647796	9657679	1000	+	.	gene_id "MSTRG.67457"; transcript_id "MSTRG.67457.1";
chr16	StringTie	exon	9647796	9647879	1000	+	.	gene_id "MSTRG.67457"; transcript_id "MSTRG.67457.1"; exon_number "1";
chr16	StringTie	exon	9655451	9657679	1000	+	.	gene_id "MSTRG.67457"; transcript_id "MSTRG.67457.1"; exon_number "2";
chr16	StringTie	transcript	9658120	9665149	1000	.	.	gene_id "MSTRG.67458"; transcript_id "MSTRG.67458.1";
chr16	StringTie	exon	9658120	9665149	1000	.	.	gene_id "MSTRG.67458"; transcript_id "MSTRG.67458.1"; exon_number "1";
chr16	StringTie	transcript	9666885	9676843	1000	-	.	gene_id "MSTRG.67459"; transcript_id "ENST00000561538"; gene_name "RP11-297M9.1"; ref_gene_id "ENSG00000260362";
chr16	StringTie	exon	9666885	9667374	1000	-	.	gene_id "MSTRG.67459"; transcript_id "ENST00000561538"; exon_number "1"; gene_name "RP11-297M9.1"; ref_gene_id "ENSG00000260362";
chr16	StringTie	exon	9676674	9676843	1000	-	.	gene_id "MSTRG.67459"; transcript_id "ENST00000561538"; exon_number "2"; gene_name "RP11-297M9.1"; ref_gene_id "ENSG00000260362";
chr16	StringTie	transcript	9666230	9676843	1000	-	.	gene_id "MSTRG.67459"; transcript_id "MSTRG.67459.1";
chr16	StringTie	exon	9666230	9666300	1000	-	.	gene_id "MSTRG.67459"; transcript_id "MSTRG.67459.1"; exon_number "1";
chr16	StringTie	exon	9666646	9667374	1000	-	.	gene_id "MSTRG.67459"; transcript_id "MSTRG.67459.1"; exon_number "2";
chr16	StringTie	exon	9676674	9676843	1000	-	.	gene_id "MSTRG.67459"; transcript_id "MSTRG.67459.1"; exon_number "3";
chr1	StringTie	transcript	92417980	92418694	1000	.	.	gene_id "MSTRG.6746"; transcript_id "MSTRG.6746.1";
chr1	StringTie	exon	92417980	92418694	1000	.	.	gene_id "MSTRG.6746"; transcript_id "MSTRG.6746.1"; exon_number "1";
chr16	StringTie	transcript	9668650	9668886	1000	.	.	gene_id "MSTRG.67460"; transcript_id "MSTRG.67460.1";
chr16	StringTie	exon	9668650	9668886	1000	.	.	gene_id "MSTRG.67460"; transcript_id "MSTRG.67460.1"; exon_number "1";
chr16	StringTie	transcript	9671222	9671961	1000	.	.	gene_id "MSTRG.67461"; transcript_id "MSTRG.67461.1";
chr16	StringTie	exon	9671222	9671961	1000	.	.	gene_id "MSTRG.67461"; transcript_id "MSTRG.67461.1"; exon_number "1";
chr16	StringTie	transcript	9672740	9674689	1000	.	.	gene_id "MSTRG.67462"; transcript_id "MSTRG.67462.1";
chr16	StringTie	exon	9672740	9674689	1000	.	.	gene_id "MSTRG.67462"; transcript_id "MSTRG.67462.1"; exon_number "1";
chr16	StringTie	transcript	9675481	9676416	1000	.	.	gene_id "MSTRG.67463"; transcript_id "MSTRG.67463.1";
chr16	StringTie	exon	9675481	9676416	1000	.	.	gene_id "MSTRG.67463"; transcript_id "MSTRG.67463.1"; exon_number "1";
chr16	StringTie	transcript	9679130	9679591	1000	.	.	gene_id "MSTRG.67464"; transcript_id "MSTRG.67464.1";
chr16	StringTie	exon	9679130	9679591	1000	.	.	gene_id "MSTRG.67464"; transcript_id "MSTRG.67464.1"; exon_number "1";
chr16	StringTie	transcript	9681271	9684410	1000	.	.	gene_id "MSTRG.67465"; transcript_id "MSTRG.67465.1";
chr16	StringTie	exon	9681271	9684410	1000	.	.	gene_id "MSTRG.67465"; transcript_id "MSTRG.67465.1"; exon_number "1";
chr16	StringTie	transcript	9684771	9687550	1000	.	.	gene_id "MSTRG.67466"; transcript_id "MSTRG.67466.1";
chr16	StringTie	exon	9684771	9687550	1000	.	.	gene_id "MSTRG.67466"; transcript_id "MSTRG.67466.1"; exon_number "1";
chr16	StringTie	transcript	9688872	9689671	1000	.	.	gene_id "MSTRG.67467"; transcript_id "MSTRG.67467.1";
chr16	StringTie	exon	9688872	9689671	1000	.	.	gene_id "MSTRG.67467"; transcript_id "MSTRG.67467.1"; exon_number "1";
chr16	StringTie	transcript	9697454	9697709	1000	.	.	gene_id "MSTRG.67468"; transcript_id "MSTRG.67468.1";
chr16	StringTie	exon	9697454	9697709	1000	.	.	gene_id "MSTRG.67468"; transcript_id "MSTRG.67468.1"; exon_number "1";
chr16	StringTie	transcript	9700564	9700992	1000	.	.	gene_id "MSTRG.67469"; transcript_id "MSTRG.67469.1";
chr16	StringTie	exon	9700564	9700992	1000	.	.	gene_id "MSTRG.67469"; transcript_id "MSTRG.67469.1"; exon_number "1";
chr1	StringTie	transcript	92420665	92422533	1000	.	.	gene_id "MSTRG.6747"; transcript_id "MSTRG.6747.1";
chr1	StringTie	exon	92420665	92422533	1000	.	.	gene_id "MSTRG.6747"; transcript_id "MSTRG.6747.1"; exon_number "1";
chr16	StringTie	transcript	9701982	9702186	1000	.	.	gene_id "MSTRG.67470"; transcript_id "MSTRG.67470.1";
chr16	StringTie	exon	9701982	9702186	1000	.	.	gene_id "MSTRG.67470"; transcript_id "MSTRG.67470.1"; exon_number "1";
chr16	StringTie	transcript	9703505	9704196	1000	.	.	gene_id "MSTRG.67471"; transcript_id "MSTRG.67471.1";
chr16	StringTie	exon	9703505	9704196	1000	.	.	gene_id "MSTRG.67471"; transcript_id "MSTRG.67471.1"; exon_number "1";
chr16	StringTie	transcript	9716331	9717650	1000	+	.	gene_id "MSTRG.67472"; transcript_id "MSTRG.67472.1";
chr16	StringTie	exon	9716331	9717650	1000	+	.	gene_id "MSTRG.67472"; transcript_id "MSTRG.67472.1"; exon_number "1";
chr16	StringTie	transcript	9721640	9721951	1000	.	.	gene_id "MSTRG.67473"; transcript_id "MSTRG.67473.1";
chr16	StringTie	exon	9721640	9721951	1000	.	.	gene_id "MSTRG.67473"; transcript_id "MSTRG.67473.1"; exon_number "1";
chr16	StringTie	transcript	9729911	9730420	1000	.	.	gene_id "MSTRG.67474"; transcript_id "MSTRG.67474.1";
chr16	StringTie	exon	9729911	9730420	1000	.	.	gene_id "MSTRG.67474"; transcript_id "MSTRG.67474.1"; exon_number "1";
chr16	StringTie	transcript	9737834	9738309	1000	.	.	gene_id "MSTRG.67475"; transcript_id "MSTRG.67475.1";
chr16	StringTie	exon	9737834	9738309	1000	.	.	gene_id "MSTRG.67475"; transcript_id "MSTRG.67475.1"; exon_number "1";
chr16	StringTie	transcript	9740320	9741066	1000	.	.	gene_id "MSTRG.67476"; transcript_id "MSTRG.67476.1";
chr16	StringTie	exon	9740320	9741066	1000	.	.	gene_id "MSTRG.67476"; transcript_id "MSTRG.67476.1"; exon_number "1";
chr16	StringTie	transcript	9741381	9744793	1000	.	.	gene_id "MSTRG.67477"; transcript_id "MSTRG.67477.1";
chr16	StringTie	exon	9741381	9744793	1000	.	.	gene_id "MSTRG.67477"; transcript_id "MSTRG.67477.1"; exon_number "1";
chr16	StringTie	transcript	9749714	9750007	1000	.	.	gene_id "MSTRG.67478"; transcript_id "MSTRG.67478.1";
chr16	StringTie	exon	9749714	9750007	1000	.	.	gene_id "MSTRG.67478"; transcript_id "MSTRG.67478.1"; exon_number "1";
chr16	StringTie	transcript	9763061	10182406	1000	-	.	gene_id "MSTRG.67479"; transcript_id "ENST00000330684"; gene_name "GRIN2A"; ref_gene_id "ENSG00000183454";
chr16	StringTie	exon	9763061	9764948	1000	-	.	gene_id "MSTRG.67479"; transcript_id "ENST00000330684"; exon_number "1"; gene_name "GRIN2A"; ref_gene_id "ENSG00000183454";
chr16	StringTie	exon	9768851	9769089	1000	-	.	gene_id "MSTRG.67479"; transcript_id "ENST00000330684"; exon_number "2"; gene_name "GRIN2A"; ref_gene_id "ENSG00000183454";
chr16	StringTie	exon	9798277	9798464	1000	-	.	gene_id "MSTRG.67479"; transcript_id "ENST00000330684"; exon_number "3"; gene_name "GRIN2A"; ref_gene_id "ENSG00000183454";
chr16	StringTie	exon	9822264	9822424	1000	-	.	gene_id "MSTRG.67479"; transcript_id "ENST00000330684"; exon_number "4"; gene_name "GRIN2A"; ref_gene_id "ENSG00000183454";
chr16	StringTie	exon	9829423	9829652	1000	-	.	gene_id "MSTRG.67479"; transcript_id "ENST00000330684"; exon_number "5"; gene_name "GRIN2A"; ref_gene_id "ENSG00000183454";
chr16	StringTie	exon	9834105	9834230	1000	-	.	gene_id "MSTRG.67479"; transcript_id "ENST00000330684"; exon_number "6"; gene_name "GRIN2A"; ref_gene_id "ENSG00000183454";
chr16	StringTie	exon	9840647	9840800	1000	-	.	gene_id "MSTRG.67479"; transcript_id "ENST00000330684"; exon_number "7"; gene_name "GRIN2A"; ref_gene_id "ENSG00000183454";
chr16	StringTie	exon	9840936	9841104	1000	-	.	gene_id "MSTRG.67479"; transcript_id "ENST00000330684"; exon_number "8"; gene_name "GRIN2A"; ref_gene_id "ENSG00000183454";
chr16	StringTie	exon	9849756	9849961	1000	-	.	gene_id "MSTRG.67479"; transcript_id "ENST00000330684"; exon_number "9"; gene_name "GRIN2A"; ref_gene_id "ENSG00000183454";
chr16	StringTie	exon	9890986	9891100	1000	-	.	gene_id "MSTRG.67479"; transcript_id "ENST00000330684"; exon_number "10"; gene_name "GRIN2A"; ref_gene_id "ENSG00000183454";
chr16	StringTie	exon	9937959	9938551	1000	-	.	gene_id "MSTRG.67479"; transcript_id "ENST00000330684"; exon_number "11"; gene_name "GRIN2A"; ref_gene_id "ENSG00000183454";
chr16	StringTie	exon	10179998	10180429	1000	-	.	gene_id "MSTRG.67479"; transcript_id "ENST00000330684"; exon_number "12"; gene_name "GRIN2A"; ref_gene_id "ENSG00000183454";
chr16	StringTie	exon	10181877	10182406	1000	-	.	gene_id "MSTRG.67479"; transcript_id "ENST00000330684"; exon_number "13"; gene_name "GRIN2A"; ref_gene_id "ENSG00000183454";
chr16	StringTie	transcript	9753404	10182754	1000	-	.	gene_id "MSTRG.67479"; transcript_id "ENST00000396573"; gene_name "GRIN2A"; ref_gene_id "ENSG00000183454";
chr16	StringTie	exon	9753404	9764948	1000	-	.	gene_id "MSTRG.67479"; transcript_id "ENST00000396573"; exon_number "1"; gene_name "GRIN2A"; ref_gene_id "ENSG00000183454";
chr16	StringTie	exon	9768851	9769089	1000	-	.	gene_id "MSTRG.67479"; transcript_id "ENST00000396573"; exon_number "2"; gene_name "GRIN2A"; ref_gene_id "ENSG00000183454";
chr16	StringTie	exon	9798277	9798464	1000	-	.	gene_id "MSTRG.67479"; transcript_id "ENST00000396573"; exon_number "3"; gene_name "GRIN2A"; ref_gene_id "ENSG00000183454";
chr16	StringTie	exon	9822264	9822424	1000	-	.	gene_id "MSTRG.67479"; transcript_id "ENST00000396573"; exon_number "4"; gene_name "GRIN2A"; ref_gene_id "ENSG00000183454";
chr16	StringTie	exon	9829423	9829652	1000	-	.	gene_id "MSTRG.67479"; transcript_id "ENST00000396573"; exon_number "5"; gene_name "GRIN2A"; ref_gene_id "ENSG00000183454";
chr16	StringTie	exon	9834105	9834230	1000	-	.	gene_id "MSTRG.67479"; transcript_id "ENST00000396573"; exon_number "6"; gene_name "GRIN2A"; ref_gene_id "ENSG00000183454";
chr16	StringTie	exon	9840647	9840800	1000	-	.	gene_id "MSTRG.67479"; transcript_id "ENST00000396573"; exon_number "7"; gene_name "GRIN2A"; ref_gene_id "ENSG00000183454";
chr16	StringTie	exon	9840936	9841104	1000	-	.	gene_id "MSTRG.67479"; transcript_id "ENST00000396573"; exon_number "8"; gene_name "GRIN2A"; ref_gene_id "ENSG00000183454";
chr16	StringTie	exon	9849756	9849961	1000	-	.	gene_id "MSTRG.67479"; transcript_id "ENST00000396573"; exon_number "9"; gene_name "GRIN2A"; ref_gene_id "ENSG00000183454";
chr16	StringTie	exon	9890986	9891100	1000	-	.	gene_id "MSTRG.67479"; transcript_id "ENST00000396573"; exon_number "10"; gene_name "GRIN2A"; ref_gene_id "ENSG00000183454";
chr16	StringTie	exon	9937959	9938551	1000	-	.	gene_id "MSTRG.67479"; transcript_id "ENST00000396573"; exon_number "11"; gene_name "GRIN2A"; ref_gene_id "ENSG00000183454";
chr16	StringTie	exon	10179998	10180429	1000	-	.	gene_id "MSTRG.67479"; transcript_id "ENST00000396573"; exon_number "12"; gene_name "GRIN2A"; ref_gene_id "ENSG00000183454";
chr16	StringTie	exon	10181877	10182067	1000	-	.	gene_id "MSTRG.67479"; transcript_id "ENST00000396573"; exon_number "13"; gene_name "GRIN2A"; ref_gene_id "ENSG00000183454";
chr16	StringTie	exon	10182654	10182754	1000	-	.	gene_id "MSTRG.67479"; transcript_id "ENST00000396573"; exon_number "14"; gene_name "GRIN2A"; ref_gene_id "ENSG00000183454";
chr16	StringTie	transcript	9753409	9938554	1000	-	.	gene_id "MSTRG.67479"; transcript_id "ENST00000396575"; gene_name "GRIN2A"; ref_gene_id "ENSG00000183454";
chr16	StringTie	exon	9753409	9764948	1000	-	.	gene_id "MSTRG.67479"; transcript_id "ENST00000396575"; exon_number "1"; gene_name "GRIN2A"; ref_gene_id "ENSG00000183454";
chr16	StringTie	exon	9768851	9769089	1000	-	.	gene_id "MSTRG.67479"; transcript_id "ENST00000396575"; exon_number "2"; gene_name "GRIN2A"; ref_gene_id "ENSG00000183454";
chr16	StringTie	exon	9798277	9798464	1000	-	.	gene_id "MSTRG.67479"; transcript_id "ENST00000396575"; exon_number "3"; gene_name "GRIN2A"; ref_gene_id "ENSG00000183454";
chr16	StringTie	exon	9822264	9822424	1000	-	.	gene_id "MSTRG.67479"; transcript_id "ENST00000396575"; exon_number "4"; gene_name "GRIN2A"; ref_gene_id "ENSG00000183454";
chr16	StringTie	exon	9829423	9829652	1000	-	.	gene_id "MSTRG.67479"; transcript_id "ENST00000396575"; exon_number "5"; gene_name "GRIN2A"; ref_gene_id "ENSG00000183454";
chr16	StringTie	exon	9834105	9834230	1000	-	.	gene_id "MSTRG.67479"; transcript_id "ENST00000396575"; exon_number "6"; gene_name "GRIN2A"; ref_gene_id "ENSG00000183454";
chr16	StringTie	exon	9840647	9840800	1000	-	.	gene_id "MSTRG.67479"; transcript_id "ENST00000396575"; exon_number "7"; gene_name "GRIN2A"; ref_gene_id "ENSG00000183454";
chr16	StringTie	exon	9840936	9841104	1000	-	.	gene_id "MSTRG.67479"; transcript_id "ENST00000396575"; exon_number "8"; gene_name "GRIN2A"; ref_gene_id "ENSG00000183454";
chr16	StringTie	exon	9849756	9849961	1000	-	.	gene_id "MSTRG.67479"; transcript_id "ENST00000396575"; exon_number "9"; gene_name "GRIN2A"; ref_gene_id "ENSG00000183454";
chr16	StringTie	exon	9890986	9891100	1000	-	.	gene_id "MSTRG.67479"; transcript_id "ENST00000396575"; exon_number "10"; gene_name "GRIN2A"; ref_gene_id "ENSG00000183454";
chr16	StringTie	exon	9937959	9938554	1000	-	.	gene_id "MSTRG.67479"; transcript_id "ENST00000396575"; exon_number "11"; gene_name "GRIN2A"; ref_gene_id "ENSG00000183454";
chr16	StringTie	transcript	9762675	9970795	1000	-	.	gene_id "MSTRG.67479"; transcript_id "ENST00000461292"; gene_name "GRIN2A"; ref_gene_id "ENSG00000183454";
chr16	StringTie	exon	9762675	9763428	1000	-	.	gene_id "MSTRG.67479"; transcript_id "ENST00000461292"; exon_number "1"; gene_name "GRIN2A"; ref_gene_id "ENSG00000183454";
chr16	StringTie	exon	9763772	9764948	1000	-	.	gene_id "MSTRG.67479"; transcript_id "ENST00000461292"; exon_number "2"; gene_name "GRIN2A"; ref_gene_id "ENSG00000183454";
chr16	StringTie	exon	9768851	9769089	1000	-	.	gene_id "MSTRG.67479"; transcript_id "ENST00000461292"; exon_number "3"; gene_name "GRIN2A"; ref_gene_id "ENSG00000183454";
chr16	StringTie	exon	9798277	9798464	1000	-	.	gene_id "MSTRG.67479"; transcript_id "ENST00000461292"; exon_number "4"; gene_name "GRIN2A"; ref_gene_id "ENSG00000183454";
chr16	StringTie	exon	9822264	9822424	1000	-	.	gene_id "MSTRG.67479"; transcript_id "ENST00000461292"; exon_number "5"; gene_name "GRIN2A"; ref_gene_id "ENSG00000183454";
chr16	StringTie	exon	9829423	9829652	1000	-	.	gene_id "MSTRG.67479"; transcript_id "ENST00000461292"; exon_number "6"; gene_name "GRIN2A"; ref_gene_id "ENSG00000183454";
chr16	StringTie	exon	9834105	9834230	1000	-	.	gene_id "MSTRG.67479"; transcript_id "ENST00000461292"; exon_number "7"; gene_name "GRIN2A"; ref_gene_id "ENSG00000183454";
chr16	StringTie	exon	9840647	9840800	1000	-	.	gene_id "MSTRG.67479"; transcript_id "ENST00000461292"; exon_number "8"; gene_name "GRIN2A"; ref_gene_id "ENSG00000183454";
chr16	StringTie	exon	9840936	9841104	1000	-	.	gene_id "MSTRG.67479"; transcript_id "ENST00000461292"; exon_number "9"; gene_name "GRIN2A"; ref_gene_id "ENSG00000183454";
chr16	StringTie	exon	9849756	9849961	1000	-	.	gene_id "MSTRG.67479"; transcript_id "ENST00000461292"; exon_number "10"; gene_name "GRIN2A"; ref_gene_id "ENSG00000183454";
chr16	StringTie	exon	9890986	9891100	1000	-	.	gene_id "MSTRG.67479"; transcript_id "ENST00000461292"; exon_number "11"; gene_name "GRIN2A"; ref_gene_id "ENSG00000183454";
chr16	StringTie	exon	9937959	9938551	1000	-	.	gene_id "MSTRG.67479"; transcript_id "ENST00000461292"; exon_number "12"; gene_name "GRIN2A"; ref_gene_id "ENSG00000183454";
chr16	StringTie	exon	9970743	9970795	1000	-	.	gene_id "MSTRG.67479"; transcript_id "ENST00000461292"; exon_number "13"; gene_name "GRIN2A"; ref_gene_id "ENSG00000183454";
chr16	StringTie	transcript	9764839	9769228	1000	-	.	gene_id "MSTRG.67479"; transcript_id "ENST00000463531"; gene_name "GRIN2A"; ref_gene_id "ENSG00000183454";
chr16	StringTie	exon	9764839	9764948	1000	-	.	gene_id "MSTRG.67479"; transcript_id "ENST00000463531"; exon_number "1"; gene_name "GRIN2A"; ref_gene_id "ENSG00000183454";
chr16	StringTie	exon	9768851	9769228	1000	-	.	gene_id "MSTRG.67479"; transcript_id "ENST00000463531"; exon_number "2"; gene_name "GRIN2A"; ref_gene_id "ENSG00000183454";
chr16	StringTie	transcript	9762676	9938558	1000	-	.	gene_id "MSTRG.67479"; transcript_id "ENST00000535259"; gene_name "GRIN2A"; ref_gene_id "ENSG00000183454";
chr16	StringTie	exon	9762676	9763428	1000	-	.	gene_id "MSTRG.67479"; transcript_id "ENST00000535259"; exon_number "1"; gene_name "GRIN2A"; ref_gene_id "ENSG00000183454";
chr16	StringTie	exon	9763772	9764948	1000	-	.	gene_id "MSTRG.67479"; transcript_id "ENST00000535259"; exon_number "2"; gene_name "GRIN2A"; ref_gene_id "ENSG00000183454";
chr16	StringTie	exon	9768851	9769089	1000	-	.	gene_id "MSTRG.67479"; transcript_id "ENST00000535259"; exon_number "3"; gene_name "GRIN2A"; ref_gene_id "ENSG00000183454";
chr16	StringTie	exon	9798277	9798464	1000	-	.	gene_id "MSTRG.67479"; transcript_id "ENST00000535259"; exon_number "4"; gene_name "GRIN2A"; ref_gene_id "ENSG00000183454";
chr16	StringTie	exon	9822264	9822424	1000	-	.	gene_id "MSTRG.67479"; transcript_id "ENST00000535259"; exon_number "5"; gene_name "GRIN2A"; ref_gene_id "ENSG00000183454";
chr16	StringTie	exon	9829423	9829652	1000	-	.	gene_id "MSTRG.67479"; transcript_id "ENST00000535259"; exon_number "6"; gene_name "GRIN2A"; ref_gene_id "ENSG00000183454";
chr16	StringTie	exon	9834105	9834230	1000	-	.	gene_id "MSTRG.67479"; transcript_id "ENST00000535259"; exon_number "7"; gene_name "GRIN2A"; ref_gene_id "ENSG00000183454";
chr16	StringTie	exon	9840647	9840800	1000	-	.	gene_id "MSTRG.67479"; transcript_id "ENST00000535259"; exon_number "8"; gene_name "GRIN2A"; ref_gene_id "ENSG00000183454";
chr16	StringTie	exon	9840936	9841104	1000	-	.	gene_id "MSTRG.67479"; transcript_id "ENST00000535259"; exon_number "9"; gene_name "GRIN2A"; ref_gene_id "ENSG00000183454";
chr16	StringTie	exon	9849756	9849961	1000	-	.	gene_id "MSTRG.67479"; transcript_id "ENST00000535259"; exon_number "10"; gene_name "GRIN2A"; ref_gene_id "ENSG00000183454";
chr16	StringTie	exon	9890986	9891100	1000	-	.	gene_id "MSTRG.67479"; transcript_id "ENST00000535259"; exon_number "11"; gene_name "GRIN2A"; ref_gene_id "ENSG00000183454";
chr16	StringTie	exon	9937959	9938558	1000	-	.	gene_id "MSTRG.67479"; transcript_id "ENST00000535259"; exon_number "12"; gene_name "GRIN2A"; ref_gene_id "ENSG00000183454";
chr16	StringTie	transcript	9762892	10181887	1000	-	.	gene_id "MSTRG.67479"; transcript_id "ENST00000562109"; gene_name "GRIN2A"; ref_gene_id "ENSG00000183454";
chr16	StringTie	exon	9762892	9763428	1000	-	.	gene_id "MSTRG.67479"; transcript_id "ENST00000562109"; exon_number "1"; gene_name "GRIN2A"; ref_gene_id "ENSG00000183454";
chr16	StringTie	exon	9763772	9764948	1000	-	.	gene_id "MSTRG.67479"; transcript_id "ENST00000562109"; exon_number "2"; gene_name "GRIN2A"; ref_gene_id "ENSG00000183454";
chr16	StringTie	exon	9768851	9769089	1000	-	.	gene_id "MSTRG.67479"; transcript_id "ENST00000562109"; exon_number "3"; gene_name "GRIN2A"; ref_gene_id "ENSG00000183454";
chr16	StringTie	exon	9798277	9798464	1000	-	.	gene_id "MSTRG.67479"; transcript_id "ENST00000562109"; exon_number "4"; gene_name "GRIN2A"; ref_gene_id "ENSG00000183454";
chr16	StringTie	exon	9822264	9822424	1000	-	.	gene_id "MSTRG.67479"; transcript_id "ENST00000562109"; exon_number "5"; gene_name "GRIN2A"; ref_gene_id "ENSG00000183454";
chr16	StringTie	exon	9829423	9829652	1000	-	.	gene_id "MSTRG.67479"; transcript_id "ENST00000562109"; exon_number "6"; gene_name "GRIN2A"; ref_gene_id "ENSG00000183454";
chr16	StringTie	exon	9834105	9834230	1000	-	.	gene_id "MSTRG.67479"; transcript_id "ENST00000562109"; exon_number "7"; gene_name "GRIN2A"; ref_gene_id "ENSG00000183454";
chr16	StringTie	exon	9840647	9840800	1000	-	.	gene_id "MSTRG.67479"; transcript_id "ENST00000562109"; exon_number "8"; gene_name "GRIN2A"; ref_gene_id "ENSG00000183454";
chr16	StringTie	exon	9840936	9841104	1000	-	.	gene_id "MSTRG.67479"; transcript_id "ENST00000562109"; exon_number "9"; gene_name "GRIN2A"; ref_gene_id "ENSG00000183454";
chr16	StringTie	exon	9849756	9849961	1000	-	.	gene_id "MSTRG.67479"; transcript_id "ENST00000562109"; exon_number "10"; gene_name "GRIN2A"; ref_gene_id "ENSG00000183454";
chr16	StringTie	exon	9890986	9891100	1000	-	.	gene_id "MSTRG.67479"; transcript_id "ENST00000562109"; exon_number "11"; gene_name "GRIN2A"; ref_gene_id "ENSG00000183454";
chr16	StringTie	exon	9937959	9938551	1000	-	.	gene_id "MSTRG.67479"; transcript_id "ENST00000562109"; exon_number "12"; gene_name "GRIN2A"; ref_gene_id "ENSG00000183454";
chr16	StringTie	exon	10179998	10180429	1000	-	.	gene_id "MSTRG.67479"; transcript_id "ENST00000562109"; exon_number "13"; gene_name "GRIN2A"; ref_gene_id "ENSG00000183454";
chr16	StringTie	exon	10181877	10181887	1000	-	.	gene_id "MSTRG.67479"; transcript_id "ENST00000562109"; exon_number "14"; gene_name "GRIN2A"; ref_gene_id "ENSG00000183454";
chr16	StringTie	transcript	10179491	10182259	1000	-	.	gene_id "MSTRG.67479"; transcript_id "ENST00000566665"; gene_name "GRIN2A"; ref_gene_id "ENSG00000183454";
chr16	StringTie	exon	10179491	10180429	1000	-	.	gene_id "MSTRG.67479"; transcript_id "ENST00000566665"; exon_number "1"; gene_name "GRIN2A"; ref_gene_id "ENSG00000183454";
chr16	StringTie	exon	10181877	10182259	1000	-	.	gene_id "MSTRG.67479"; transcript_id "ENST00000566665"; exon_number "2"; gene_name "GRIN2A"; ref_gene_id "ENSG00000183454";
chr16	StringTie	transcript	9938153	10031580	1000	-	.	gene_id "MSTRG.67479"; transcript_id "ENST00000566670"; gene_name "GRIN2A"; ref_gene_id "ENSG00000183454";
chr16	StringTie	exon	9938153	9938551	1000	-	.	gene_id "MSTRG.67479"; transcript_id "ENST00000566670"; exon_number "1"; gene_name "GRIN2A"; ref_gene_id "ENSG00000183454";
chr16	StringTie	exon	10031325	10031580	1000	-	.	gene_id "MSTRG.67479"; transcript_id "ENST00000566670"; exon_number "2"; gene_name "GRIN2A"; ref_gene_id "ENSG00000183454";
chr16	StringTie	transcript	9849887	10031564	1000	-	.	gene_id "MSTRG.67479"; transcript_id "ENST00000566683"; gene_name "GRIN2A"; ref_gene_id "ENSG00000183454";
chr16	StringTie	exon	9849887	9849961	1000	-	.	gene_id "MSTRG.67479"; transcript_id "ENST00000566683"; exon_number "1"; gene_name "GRIN2A"; ref_gene_id "ENSG00000183454";
chr16	StringTie	exon	9890986	9891100	1000	-	.	gene_id "MSTRG.67479"; transcript_id "ENST00000566683"; exon_number "2"; gene_name "GRIN2A"; ref_gene_id "ENSG00000183454";
chr16	StringTie	exon	10031325	10031564	1000	-	.	gene_id "MSTRG.67479"; transcript_id "ENST00000566683"; exon_number "3"; gene_name "GRIN2A"; ref_gene_id "ENSG00000183454";
chr16	StringTie	transcript	9937716	10027700	1000	-	.	gene_id "MSTRG.67479"; transcript_id "ENST00000568247"; gene_name "GRIN2A"; ref_gene_id "ENSG00000183454";
chr16	StringTie	exon	9937716	9938551	1000	-	.	gene_id "MSTRG.67479"; transcript_id "ENST00000568247"; exon_number "1"; gene_name "GRIN2A"; ref_gene_id "ENSG00000183454";
chr16	StringTie	exon	9943131	9943296	1000	-	.	gene_id "MSTRG.67479"; transcript_id "ENST00000568247"; exon_number "2"; gene_name "GRIN2A"; ref_gene_id "ENSG00000183454";
chr16	StringTie	exon	10027561	10027700	1000	-	.	gene_id "MSTRG.67479"; transcript_id "ENST00000568247"; exon_number "3"; gene_name "GRIN2A"; ref_gene_id "ENSG00000183454";
chr16	StringTie	transcript	9762687	10121576	1000	-	.	gene_id "MSTRG.67479"; transcript_id "ENST00000636273"; gene_name "GRIN2A"; ref_gene_id "ENSG00000183454";
chr16	StringTie	exon	9762687	9764948	1000	-	.	gene_id "MSTRG.67479"; transcript_id "ENST00000636273"; exon_number "1"; gene_name "GRIN2A"; ref_gene_id "ENSG00000183454";
chr16	StringTie	exon	9768851	9769089	1000	-	.	gene_id "MSTRG.67479"; transcript_id "ENST00000636273"; exon_number "2"; gene_name "GRIN2A"; ref_gene_id "ENSG00000183454";
chr16	StringTie	exon	9798277	9798464	1000	-	.	gene_id "MSTRG.67479"; transcript_id "ENST00000636273"; exon_number "3"; gene_name "GRIN2A"; ref_gene_id "ENSG00000183454";
chr16	StringTie	exon	9822264	9822424	1000	-	.	gene_id "MSTRG.67479"; transcript_id "ENST00000636273"; exon_number "4"; gene_name "GRIN2A"; ref_gene_id "ENSG00000183454";
chr16	StringTie	exon	9829423	9829652	1000	-	.	gene_id "MSTRG.67479"; transcript_id "ENST00000636273"; exon_number "5"; gene_name "GRIN2A"; ref_gene_id "ENSG00000183454";
chr16	StringTie	exon	9834105	9834230	1000	-	.	gene_id "MSTRG.67479"; transcript_id "ENST00000636273"; exon_number "6"; gene_name "GRIN2A"; ref_gene_id "ENSG00000183454";
chr16	StringTie	exon	9840647	9840800	1000	-	.	gene_id "MSTRG.67479"; transcript_id "ENST00000636273"; exon_number "7"; gene_name "GRIN2A"; ref_gene_id "ENSG00000183454";
chr16	StringTie	exon	9840936	9841104	1000	-	.	gene_id "MSTRG.67479"; transcript_id "ENST00000636273"; exon_number "8"; gene_name "GRIN2A"; ref_gene_id "ENSG00000183454";
chr16	StringTie	exon	9849756	9849961	1000	-	.	gene_id "MSTRG.67479"; transcript_id "ENST00000636273"; exon_number "9"; gene_name "GRIN2A"; ref_gene_id "ENSG00000183454";
chr16	StringTie	exon	9890986	9891100	1000	-	.	gene_id "MSTRG.67479"; transcript_id "ENST00000636273"; exon_number "10"; gene_name "GRIN2A"; ref_gene_id "ENSG00000183454";
chr16	StringTie	exon	9937959	9938551	1000	-	.	gene_id "MSTRG.67479"; transcript_id "ENST00000636273"; exon_number "11"; gene_name "GRIN2A"; ref_gene_id "ENSG00000183454";
chr16	StringTie	exon	10121328	10121576	1000	-	.	gene_id "MSTRG.67479"; transcript_id "ENST00000636273"; exon_number "12"; gene_name "GRIN2A"; ref_gene_id "ENSG00000183454";
chr16	StringTie	transcript	10180353	10180784	1000	-	.	gene_id "MSTRG.67479"; transcript_id "ENST00000636406"; gene_name "GRIN2A"; ref_gene_id "ENSG00000183454";
chr16	StringTie	exon	10180353	10180429	1000	-	.	gene_id "MSTRG.67479"; transcript_id "ENST00000636406"; exon_number "1"; gene_name "GRIN2A"; ref_gene_id "ENSG00000183454";
chr16	StringTie	exon	10180762	10180784	1000	-	.	gene_id "MSTRG.67479"; transcript_id "ENST00000636406"; exon_number "2"; gene_name "GRIN2A"; ref_gene_id "ENSG00000183454";
chr16	StringTie	transcript	10180381	10181638	1000	-	.	gene_id "MSTRG.67479"; transcript_id "ENST00000637188"; gene_name "GRIN2A"; ref_gene_id "ENSG00000183454";
chr16	StringTie	exon	10180381	10180429	1000	-	.	gene_id "MSTRG.67479"; transcript_id "ENST00000637188"; exon_number "1"; gene_name "GRIN2A"; ref_gene_id "ENSG00000183454";
chr16	StringTie	exon	10181588	10181638	1000	-	.	gene_id "MSTRG.67479"; transcript_id "ENST00000637188"; exon_number "2"; gene_name "GRIN2A"; ref_gene_id "ENSG00000183454";
chr16	StringTie	transcript	10171456	10180090	1000	-	.	gene_id "MSTRG.67479"; transcript_id "ENST00000637334"; gene_name "GRIN2A"; ref_gene_id "ENSG00000183454";
chr16	StringTie	exon	10171456	10171528	1000	-	.	gene_id "MSTRG.67479"; transcript_id "ENST00000637334"; exon_number "1"; gene_name "GRIN2A"; ref_gene_id "ENSG00000183454";
chr16	StringTie	exon	10179998	10180090	1000	-	.	gene_id "MSTRG.67479"; transcript_id "ENST00000637334"; exon_number "2"; gene_name "GRIN2A"; ref_gene_id "ENSG00000183454";
chr16	StringTie	transcript	9937725	10180003	1000	-	.	gene_id "MSTRG.67479"; transcript_id "ENST00000637393"; gene_name "GRIN2A"; ref_gene_id "ENSG00000183454";
chr16	StringTie	exon	9937725	9938551	1000	-	.	gene_id "MSTRG.67479"; transcript_id "ENST00000637393"; exon_number "1"; gene_name "GRIN2A"; ref_gene_id "ENSG00000183454";
chr16	StringTie	exon	10179998	10180003	1000	-	.	gene_id "MSTRG.67479"; transcript_id "ENST00000637393"; exon_number "2"; gene_name "GRIN2A"; ref_gene_id "ENSG00000183454";
chr16	StringTie	transcript	9753396	10031564	1000	-	.	gene_id "MSTRG.67479"; transcript_id "MSTRG.67479.1";
chr16	StringTie	exon	9753396	9764948	1000	-	.	gene_id "MSTRG.67479"; transcript_id "MSTRG.67479.1"; exon_number "1";
chr16	StringTie	exon	9768851	9769089	1000	-	.	gene_id "MSTRG.67479"; transcript_id "MSTRG.67479.1"; exon_number "2";
chr16	StringTie	exon	9778967	9779016	1000	-	.	gene_id "MSTRG.67479"; transcript_id "MSTRG.67479.1"; exon_number "3";
chr16	StringTie	exon	9798277	9798464	1000	-	.	gene_id "MSTRG.67479"; transcript_id "MSTRG.67479.1"; exon_number "4";
chr16	StringTie	exon	9822264	9822424	1000	-	.	gene_id "MSTRG.67479"; transcript_id "MSTRG.67479.1"; exon_number "5";
chr16	StringTie	exon	9829423	9829652	1000	-	.	gene_id "MSTRG.67479"; transcript_id "MSTRG.67479.1"; exon_number "6";
chr16	StringTie	exon	9834105	9834230	1000	-	.	gene_id "MSTRG.67479"; transcript_id "MSTRG.67479.1"; exon_number "7";
chr16	StringTie	exon	9840647	9840800	1000	-	.	gene_id "MSTRG.67479"; transcript_id "MSTRG.67479.1"; exon_number "8";
chr16	StringTie	exon	9840936	9841104	1000	-	.	gene_id "MSTRG.67479"; transcript_id "MSTRG.67479.1"; exon_number "9";
chr16	StringTie	exon	9849756	9849961	1000	-	.	gene_id "MSTRG.67479"; transcript_id "MSTRG.67479.1"; exon_number "10";
chr16	StringTie	exon	9890986	9891100	1000	-	.	gene_id "MSTRG.67479"; transcript_id "MSTRG.67479.1"; exon_number "11";
chr16	StringTie	exon	10031325	10031564	1000	-	.	gene_id "MSTRG.67479"; transcript_id "MSTRG.67479.1"; exon_number "12";
chr16	StringTie	transcript	9776837	10031564	1000	-	.	gene_id "MSTRG.67479"; transcript_id "MSTRG.67479.17";
chr16	StringTie	exon	9776837	9776983	1000	-	.	gene_id "MSTRG.67479"; transcript_id "MSTRG.67479.17"; exon_number "1";
chr16	StringTie	exon	9778967	9779016	1000	-	.	gene_id "MSTRG.67479"; transcript_id "MSTRG.67479.17"; exon_number "2";
chr16	StringTie	exon	9798277	9798464	1000	-	.	gene_id "MSTRG.67479"; transcript_id "MSTRG.67479.17"; exon_number "3";
chr16	StringTie	exon	9822264	9822424	1000	-	.	gene_id "MSTRG.67479"; transcript_id "MSTRG.67479.17"; exon_number "4";
chr16	StringTie	exon	9829423	9829652	1000	-	.	gene_id "MSTRG.67479"; transcript_id "MSTRG.67479.17"; exon_number "5";
chr16	StringTie	exon	9834105	9834230	1000	-	.	gene_id "MSTRG.67479"; transcript_id "MSTRG.67479.17"; exon_number "6";
chr16	StringTie	exon	9840647	9840800	1000	-	.	gene_id "MSTRG.67479"; transcript_id "MSTRG.67479.17"; exon_number "7";
chr16	StringTie	exon	9840936	9841104	1000	-	.	gene_id "MSTRG.67479"; transcript_id "MSTRG.67479.17"; exon_number "8";
chr16	StringTie	exon	9849756	9849961	1000	-	.	gene_id "MSTRG.67479"; transcript_id "MSTRG.67479.17"; exon_number "9";
chr16	StringTie	exon	9890986	9891100	1000	-	.	gene_id "MSTRG.67479"; transcript_id "MSTRG.67479.17"; exon_number "10";
chr16	StringTie	exon	10031325	10031564	1000	-	.	gene_id "MSTRG.67479"; transcript_id "MSTRG.67479.17"; exon_number "11";
chr16	StringTie	transcript	9776861	10031564	1000	-	.	gene_id "MSTRG.67479"; transcript_id "MSTRG.67479.18";
chr16	StringTie	exon	9776861	9776983	1000	-	.	gene_id "MSTRG.67479"; transcript_id "MSTRG.67479.18"; exon_number "1";
chr16	StringTie	exon	9798277	9798464	1000	-	.	gene_id "MSTRG.67479"; transcript_id "MSTRG.67479.18"; exon_number "2";
chr16	StringTie	exon	9822264	9822424	1000	-	.	gene_id "MSTRG.67479"; transcript_id "MSTRG.67479.18"; exon_number "3";
chr16	StringTie	exon	9829423	9829652	1000	-	.	gene_id "MSTRG.67479"; transcript_id "MSTRG.67479.18"; exon_number "4";
chr16	StringTie	exon	9834105	9834230	1000	-	.	gene_id "MSTRG.67479"; transcript_id "MSTRG.67479.18"; exon_number "5";
chr16	StringTie	exon	9840647	9840800	1000	-	.	gene_id "MSTRG.67479"; transcript_id "MSTRG.67479.18"; exon_number "6";
chr16	StringTie	exon	9840936	9841104	1000	-	.	gene_id "MSTRG.67479"; transcript_id "MSTRG.67479.18"; exon_number "7";
chr16	StringTie	exon	9849756	9849961	1000	-	.	gene_id "MSTRG.67479"; transcript_id "MSTRG.67479.18"; exon_number "8";
chr16	StringTie	exon	9890986	9891100	1000	-	.	gene_id "MSTRG.67479"; transcript_id "MSTRG.67479.18"; exon_number "9";
chr16	StringTie	exon	10031325	10031564	1000	-	.	gene_id "MSTRG.67479"; transcript_id "MSTRG.67479.18"; exon_number "10";
chr16	StringTie	transcript	9828911	10031564	1000	-	.	gene_id "MSTRG.67479"; transcript_id "MSTRG.67479.19";
chr16	StringTie	exon	9828911	9828935	1000	-	.	gene_id "MSTRG.67479"; transcript_id "MSTRG.67479.19"; exon_number "1";
chr16	StringTie	exon	9829423	9829652	1000	-	.	gene_id "MSTRG.67479"; transcript_id "MSTRG.67479.19"; exon_number "2";
chr16	StringTie	exon	9834105	9834230	1000	-	.	gene_id "MSTRG.67479"; transcript_id "MSTRG.67479.19"; exon_number "3";
chr16	StringTie	exon	9840647	9840800	1000	-	.	gene_id "MSTRG.67479"; transcript_id "MSTRG.67479.19"; exon_number "4";
chr16	StringTie	exon	9840936	9841104	1000	-	.	gene_id "MSTRG.67479"; transcript_id "MSTRG.67479.19"; exon_number "5";
chr16	StringTie	exon	9849756	9849961	1000	-	.	gene_id "MSTRG.67479"; transcript_id "MSTRG.67479.19"; exon_number "6";
chr16	StringTie	exon	9890986	9891100	1000	-	.	gene_id "MSTRG.67479"; transcript_id "MSTRG.67479.19"; exon_number "7";
chr16	StringTie	exon	10031325	10031564	1000	-	.	gene_id "MSTRG.67479"; transcript_id "MSTRG.67479.19"; exon_number "8";
chr16	StringTie	transcript	9753400	10182406	1000	-	.	gene_id "MSTRG.67479"; transcript_id "MSTRG.67479.2";
chr16	StringTie	exon	9753400	9762585	1000	-	.	gene_id "MSTRG.67479"; transcript_id "MSTRG.67479.2"; exon_number "1";
chr16	StringTie	exon	9763772	9764948	1000	-	.	gene_id "MSTRG.67479"; transcript_id "MSTRG.67479.2"; exon_number "2";
chr16	StringTie	exon	9768851	9769089	1000	-	.	gene_id "MSTRG.67479"; transcript_id "MSTRG.67479.2"; exon_number "3";
chr16	StringTie	exon	9798277	9798464	1000	-	.	gene_id "MSTRG.67479"; transcript_id "MSTRG.67479.2"; exon_number "4";
chr16	StringTie	exon	9822264	9822424	1000	-	.	gene_id "MSTRG.67479"; transcript_id "MSTRG.67479.2"; exon_number "5";
chr16	StringTie	exon	9829423	9829652	1000	-	.	gene_id "MSTRG.67479"; transcript_id "MSTRG.67479.2"; exon_number "6";
chr16	StringTie	exon	9834105	9834230	1000	-	.	gene_id "MSTRG.67479"; transcript_id "MSTRG.67479.2"; exon_number "7";
chr16	StringTie	exon	9840647	9840800	1000	-	.	gene_id "MSTRG.67479"; transcript_id "MSTRG.67479.2"; exon_number "8";
chr16	StringTie	exon	9840936	9841104	1000	-	.	gene_id "MSTRG.67479"; transcript_id "MSTRG.67479.2"; exon_number "9";
chr16	StringTie	exon	9849756	9849961	1000	-	.	gene_id "MSTRG.67479"; transcript_id "MSTRG.67479.2"; exon_number "10";
chr16	StringTie	exon	9890986	9891100	1000	-	.	gene_id "MSTRG.67479"; transcript_id "MSTRG.67479.2"; exon_number "11";
chr16	StringTie	exon	9937959	9938551	1000	-	.	gene_id "MSTRG.67479"; transcript_id "MSTRG.67479.2"; exon_number "12";
chr16	StringTie	exon	10179998	10180429	1000	-	.	gene_id "MSTRG.67479"; transcript_id "MSTRG.67479.2"; exon_number "13";
chr16	StringTie	exon	10181877	10182406	1000	-	.	gene_id "MSTRG.67479"; transcript_id "MSTRG.67479.2"; exon_number "14";
chr16	StringTie	transcript	9882389	9891135	1000	-	.	gene_id "MSTRG.67479"; transcript_id "MSTRG.67479.21";
chr16	StringTie	exon	9882389	9882619	1000	-	.	gene_id "MSTRG.67479"; transcript_id "MSTRG.67479.21"; exon_number "1";
chr16	StringTie	exon	9890986	9891135	1000	-	.	gene_id "MSTRG.67479"; transcript_id "MSTRG.67479.21"; exon_number "2";
chr16	StringTie	transcript	9916064	10027700	1000	-	.	gene_id "MSTRG.67479"; transcript_id "MSTRG.67479.22";
chr16	StringTie	exon	9916064	9916128	1000	-	.	gene_id "MSTRG.67479"; transcript_id "MSTRG.67479.22"; exon_number "1";
chr16	StringTie	exon	9937959	9938551	1000	-	.	gene_id "MSTRG.67479"; transcript_id "MSTRG.67479.22"; exon_number "2";
chr16	StringTie	exon	9943131	9943296	1000	-	.	gene_id "MSTRG.67479"; transcript_id "MSTRG.67479.22"; exon_number "3";
chr16	StringTie	exon	10027561	10027700	1000	-	.	gene_id "MSTRG.67479"; transcript_id "MSTRG.67479.22"; exon_number "4";
chr16	StringTie	transcript	9937725	10181170	1000	-	.	gene_id "MSTRG.67479"; transcript_id "MSTRG.67479.24";
chr16	StringTie	exon	9937725	9938551	1000	-	.	gene_id "MSTRG.67479"; transcript_id "MSTRG.67479.24"; exon_number "1";
chr16	StringTie	exon	10179998	10180429	1000	-	.	gene_id "MSTRG.67479"; transcript_id "MSTRG.67479.24"; exon_number "2";
chr16	StringTie	exon	10181036	10181170	1000	-	.	gene_id "MSTRG.67479"; transcript_id "MSTRG.67479.24"; exon_number "3";
chr16	StringTie	transcript	9937725	10181262	1000	-	.	gene_id "MSTRG.67479"; transcript_id "MSTRG.67479.25";
chr16	StringTie	exon	9937725	9938551	1000	-	.	gene_id "MSTRG.67479"; transcript_id "MSTRG.67479.25"; exon_number "1";
chr16	StringTie	exon	10179998	10180429	1000	-	.	gene_id "MSTRG.67479"; transcript_id "MSTRG.67479.25"; exon_number "2";
chr16	StringTie	exon	10181239	10181262	1000	-	.	gene_id "MSTRG.67479"; transcript_id "MSTRG.67479.25"; exon_number "3";
chr16	StringTie	transcript	10118928	10121622	1000	-	.	gene_id "MSTRG.67479"; transcript_id "MSTRG.67479.28";
chr16	StringTie	exon	10118928	10118958	1000	-	.	gene_id "MSTRG.67479"; transcript_id "MSTRG.67479.28"; exon_number "1";
chr16	StringTie	exon	10121328	10121622	1000	-	.	gene_id "MSTRG.67479"; transcript_id "MSTRG.67479.28"; exon_number "2";
chr16	StringTie	transcript	10164582	10185648	1000	-	.	gene_id "MSTRG.67479"; transcript_id "MSTRG.67479.29";
chr16	StringTie	exon	10164582	10171528	1000	-	.	gene_id "MSTRG.67479"; transcript_id "MSTRG.67479.29"; exon_number "1";
chr16	StringTie	exon	10179998	10180429	1000	-	.	gene_id "MSTRG.67479"; transcript_id "MSTRG.67479.29"; exon_number "2";
chr16	StringTie	exon	10181877	10182067	1000	-	.	gene_id "MSTRG.67479"; transcript_id "MSTRG.67479.29"; exon_number "3";
chr16	StringTie	exon	10182654	10185648	1000	-	.	gene_id "MSTRG.67479"; transcript_id "MSTRG.67479.29"; exon_number "4";
chr16	StringTie	transcript	9753404	9849963	1000	-	.	gene_id "MSTRG.67479"; transcript_id "MSTRG.67479.3";
chr16	StringTie	exon	9753404	9763428	1000	-	.	gene_id "MSTRG.67479"; transcript_id "MSTRG.67479.3"; exon_number "1";
chr16	StringTie	exon	9763772	9764948	1000	-	.	gene_id "MSTRG.67479"; transcript_id "MSTRG.67479.3"; exon_number "2";
chr16	StringTie	exon	9768851	9769089	1000	-	.	gene_id "MSTRG.67479"; transcript_id "MSTRG.67479.3"; exon_number "3";
chr16	StringTie	exon	9772621	9772783	1000	-	.	gene_id "MSTRG.67479"; transcript_id "MSTRG.67479.3"; exon_number "4";
chr16	StringTie	exon	9798277	9798464	1000	-	.	gene_id "MSTRG.67479"; transcript_id "MSTRG.67479.3"; exon_number "5";
chr16	StringTie	exon	9822264	9822424	1000	-	.	gene_id "MSTRG.67479"; transcript_id "MSTRG.67479.3"; exon_number "6";
chr16	StringTie	exon	9829423	9829652	1000	-	.	gene_id "MSTRG.67479"; transcript_id "MSTRG.67479.3"; exon_number "7";
chr16	StringTie	exon	9834105	9834230	1000	-	.	gene_id "MSTRG.67479"; transcript_id "MSTRG.67479.3"; exon_number "8";
chr16	StringTie	exon	9840647	9840800	1000	-	.	gene_id "MSTRG.67479"; transcript_id "MSTRG.67479.3"; exon_number "9";
chr16	StringTie	exon	9840936	9841104	1000	-	.	gene_id "MSTRG.67479"; transcript_id "MSTRG.67479.3"; exon_number "10";
chr16	StringTie	exon	9849756	9849963	1000	-	.	gene_id "MSTRG.67479"; transcript_id "MSTRG.67479.3"; exon_number "11";
chr16	StringTie	transcript	10170908	10184813	1000	-	.	gene_id "MSTRG.67479"; transcript_id "MSTRG.67479.30";
chr16	StringTie	exon	10170908	10171528	1000	-	.	gene_id "MSTRG.67479"; transcript_id "MSTRG.67479.30"; exon_number "1";
chr16	StringTie	exon	10179998	10180429	1000	-	.	gene_id "MSTRG.67479"; transcript_id "MSTRG.67479.30"; exon_number "2";
chr16	StringTie	exon	10181877	10182067	1000	-	.	gene_id "MSTRG.67479"; transcript_id "MSTRG.67479.30"; exon_number "3";
chr16	StringTie	exon	10182557	10184813	1000	-	.	gene_id "MSTRG.67479"; transcript_id "MSTRG.67479.30"; exon_number "4";
chr16	StringTie	transcript	10171384	10181362	1000	-	.	gene_id "MSTRG.67479"; transcript_id "MSTRG.67479.31";
chr16	StringTie	exon	10171384	10171528	1000	-	.	gene_id "MSTRG.67479"; transcript_id "MSTRG.67479.31"; exon_number "1";
chr16	StringTie	exon	10179998	10180429	1000	-	.	gene_id "MSTRG.67479"; transcript_id "MSTRG.67479.31"; exon_number "2";
chr16	StringTie	exon	10181239	10181362	1000	-	.	gene_id "MSTRG.67479"; transcript_id "MSTRG.67479.31"; exon_number "3";
chr16	StringTie	transcript	9753404	10184932	1000	-	.	gene_id "MSTRG.67479"; transcript_id "MSTRG.67479.4";
chr16	StringTie	exon	9753404	9763428	1000	-	.	gene_id "MSTRG.67479"; transcript_id "MSTRG.67479.4"; exon_number "1";
chr16	StringTie	exon	9763772	9764948	1000	-	.	gene_id "MSTRG.67479"; transcript_id "MSTRG.67479.4"; exon_number "2";
chr16	StringTie	exon	9768851	9769089	1000	-	.	gene_id "MSTRG.67479"; transcript_id "MSTRG.67479.4"; exon_number "3";
chr16	StringTie	exon	9798277	9798464	1000	-	.	gene_id "MSTRG.67479"; transcript_id "MSTRG.67479.4"; exon_number "4";
chr16	StringTie	exon	9822264	9822424	1000	-	.	gene_id "MSTRG.67479"; transcript_id "MSTRG.67479.4"; exon_number "5";
chr16	StringTie	exon	9829423	9829652	1000	-	.	gene_id "MSTRG.67479"; transcript_id "MSTRG.67479.4"; exon_number "6";
chr16	StringTie	exon	9834105	9834230	1000	-	.	gene_id "MSTRG.67479"; transcript_id "MSTRG.67479.4"; exon_number "7";
chr16	StringTie	exon	9840647	9840800	1000	-	.	gene_id "MSTRG.67479"; transcript_id "MSTRG.67479.4"; exon_number "8";
chr16	StringTie	exon	9840936	9841104	1000	-	.	gene_id "MSTRG.67479"; transcript_id "MSTRG.67479.4"; exon_number "9";
chr16	StringTie	exon	9849756	9849961	1000	-	.	gene_id "MSTRG.67479"; transcript_id "MSTRG.67479.4"; exon_number "10";
chr16	StringTie	exon	9890986	9891100	1000	-	.	gene_id "MSTRG.67479"; transcript_id "MSTRG.67479.4"; exon_number "11";
chr16	StringTie	exon	9937959	9938551	1000	-	.	gene_id "MSTRG.67479"; transcript_id "MSTRG.67479.4"; exon_number "12";
chr16	StringTie	exon	10179998	10180429	1000	-	.	gene_id "MSTRG.67479"; transcript_id "MSTRG.67479.4"; exon_number "13";
chr16	StringTie	exon	10181877	10182067	1000	-	.	gene_id "MSTRG.67479"; transcript_id "MSTRG.67479.4"; exon_number "14";
chr16	StringTie	exon	10182654	10184932	1000	-	.	gene_id "MSTRG.67479"; transcript_id "MSTRG.67479.4"; exon_number "15";
chr16	StringTie	transcript	9753404	9775259	1000	-	.	gene_id "MSTRG.67479"; transcript_id "MSTRG.67479.5";
chr16	StringTie	exon	9753404	9763428	1000	-	.	gene_id "MSTRG.67479"; transcript_id "MSTRG.67479.5"; exon_number "1";
chr16	StringTie	exon	9763772	9764948	1000	-	.	gene_id "MSTRG.67479"; transcript_id "MSTRG.67479.5"; exon_number "2";
chr16	StringTie	exon	9768851	9769089	1000	-	.	gene_id "MSTRG.67479"; transcript_id "MSTRG.67479.5"; exon_number "3";
chr16	StringTie	exon	9775134	9775259	1000	-	.	gene_id "MSTRG.67479"; transcript_id "MSTRG.67479.5"; exon_number "4";
chr16	StringTie	transcript	9753404	9849962	1000	-	.	gene_id "MSTRG.67479"; transcript_id "MSTRG.67479.6";
chr16	StringTie	exon	9753404	9763428	1000	-	.	gene_id "MSTRG.67479"; transcript_id "MSTRG.67479.6"; exon_number "1";
chr16	StringTie	exon	9763772	9764948	1000	-	.	gene_id "MSTRG.67479"; transcript_id "MSTRG.67479.6"; exon_number "2";
chr16	StringTie	exon	9768851	9769089	1000	-	.	gene_id "MSTRG.67479"; transcript_id "MSTRG.67479.6"; exon_number "3";
chr16	StringTie	exon	9778967	9779016	1000	-	.	gene_id "MSTRG.67479"; transcript_id "MSTRG.67479.6"; exon_number "4";
chr16	StringTie	exon	9798277	9798464	1000	-	.	gene_id "MSTRG.67479"; transcript_id "MSTRG.67479.6"; exon_number "5";
chr16	StringTie	exon	9822264	9822424	1000	-	.	gene_id "MSTRG.67479"; transcript_id "MSTRG.67479.6"; exon_number "6";
chr16	StringTie	exon	9829423	9829652	1000	-	.	gene_id "MSTRG.67479"; transcript_id "MSTRG.67479.6"; exon_number "7";
chr16	StringTie	exon	9834105	9834230	1000	-	.	gene_id "MSTRG.67479"; transcript_id "MSTRG.67479.6"; exon_number "8";
chr16	StringTie	exon	9840647	9840800	1000	-	.	gene_id "MSTRG.67479"; transcript_id "MSTRG.67479.6"; exon_number "9";
chr16	StringTie	exon	9840936	9841104	1000	-	.	gene_id "MSTRG.67479"; transcript_id "MSTRG.67479.6"; exon_number "10";
chr16	StringTie	exon	9849756	9849962	1000	-	.	gene_id "MSTRG.67479"; transcript_id "MSTRG.67479.6"; exon_number "11";
chr16	StringTie	transcript	9753409	9943426	1000	-	.	gene_id "MSTRG.67479"; transcript_id "MSTRG.67479.8";
chr16	StringTie	exon	9753409	9764948	1000	-	.	gene_id "MSTRG.67479"; transcript_id "MSTRG.67479.8"; exon_number "1";
chr16	StringTie	exon	9768851	9769089	1000	-	.	gene_id "MSTRG.67479"; transcript_id "MSTRG.67479.8"; exon_number "2";
chr16	StringTie	exon	9798277	9798464	1000	-	.	gene_id "MSTRG.67479"; transcript_id "MSTRG.67479.8"; exon_number "3";
chr16	StringTie	exon	9822264	9822424	1000	-	.	gene_id "MSTRG.67479"; transcript_id "MSTRG.67479.8"; exon_number "4";
chr16	StringTie	exon	9829423	9829652	1000	-	.	gene_id "MSTRG.67479"; transcript_id "MSTRG.67479.8"; exon_number "5";
chr16	StringTie	exon	9834105	9834230	1000	-	.	gene_id "MSTRG.67479"; transcript_id "MSTRG.67479.8"; exon_number "6";
chr16	StringTie	exon	9840647	9840800	1000	-	.	gene_id "MSTRG.67479"; transcript_id "MSTRG.67479.8"; exon_number "7";
chr16	StringTie	exon	9840936	9841104	1000	-	.	gene_id "MSTRG.67479"; transcript_id "MSTRG.67479.8"; exon_number "8";
chr16	StringTie	exon	9849756	9849961	1000	-	.	gene_id "MSTRG.67479"; transcript_id "MSTRG.67479.8"; exon_number "9";
chr16	StringTie	exon	9890986	9891100	1000	-	.	gene_id "MSTRG.67479"; transcript_id "MSTRG.67479.8"; exon_number "10";
chr16	StringTie	exon	9937959	9938551	1000	-	.	gene_id "MSTRG.67479"; transcript_id "MSTRG.67479.8"; exon_number "11";
chr16	StringTie	exon	9943131	9943426	1000	-	.	gene_id "MSTRG.67479"; transcript_id "MSTRG.67479.8"; exon_number "12";
chr16	StringTie	transcript	9753409	9954700	1000	-	.	gene_id "MSTRG.67479"; transcript_id "MSTRG.67479.9";
chr16	StringTie	exon	9753409	9763428	1000	-	.	gene_id "MSTRG.67479"; transcript_id "MSTRG.67479.9"; exon_number "1";
chr16	StringTie	exon	9763772	9764948	1000	-	.	gene_id "MSTRG.67479"; transcript_id "MSTRG.67479.9"; exon_number "2";
chr16	StringTie	exon	9768851	9769089	1000	-	.	gene_id "MSTRG.67479"; transcript_id "MSTRG.67479.9"; exon_number "3";
chr16	StringTie	exon	9798277	9798464	1000	-	.	gene_id "MSTRG.67479"; transcript_id "MSTRG.67479.9"; exon_number "4";
chr16	StringTie	exon	9822264	9822424	1000	-	.	gene_id "MSTRG.67479"; transcript_id "MSTRG.67479.9"; exon_number "5";
chr16	StringTie	exon	9829423	9829652	1000	-	.	gene_id "MSTRG.67479"; transcript_id "MSTRG.67479.9"; exon_number "6";
chr16	StringTie	exon	9834105	9834230	1000	-	.	gene_id "MSTRG.67479"; transcript_id "MSTRG.67479.9"; exon_number "7";
chr16	StringTie	exon	9840647	9840800	1000	-	.	gene_id "MSTRG.67479"; transcript_id "MSTRG.67479.9"; exon_number "8";
chr16	StringTie	exon	9840936	9841104	1000	-	.	gene_id "MSTRG.67479"; transcript_id "MSTRG.67479.9"; exon_number "9";
chr16	StringTie	exon	9849756	9849961	1000	-	.	gene_id "MSTRG.67479"; transcript_id "MSTRG.67479.9"; exon_number "10";
chr16	StringTie	exon	9890986	9891100	1000	-	.	gene_id "MSTRG.67479"; transcript_id "MSTRG.67479.9"; exon_number "11";
chr16	StringTie	exon	9937959	9938551	1000	-	.	gene_id "MSTRG.67479"; transcript_id "MSTRG.67479.9"; exon_number "12";
chr16	StringTie	exon	9954557	9954700	1000	-	.	gene_id "MSTRG.67479"; transcript_id "MSTRG.67479.9"; exon_number "13";
chr1	StringTie	transcript	92426729	92426961	1000	.	.	gene_id "MSTRG.6748"; transcript_id "MSTRG.6748.1";
chr1	StringTie	exon	92426729	92426961	1000	.	.	gene_id "MSTRG.6748"; transcript_id "MSTRG.6748.1"; exon_number "1";
chr16	StringTie	transcript	9794637	9805571	1000	+	.	gene_id "MSTRG.67480"; transcript_id "ENST00000636913"; gene_name "RP11-297M9.2"; ref_gene_id "ENSG00000283221";
chr16	StringTie	exon	9794637	9794722	1000	+	.	gene_id "MSTRG.67480"; transcript_id "ENST00000636913"; exon_number "1"; gene_name "RP11-297M9.2"; ref_gene_id "ENSG00000283221";
chr16	StringTie	exon	9805479	9805571	1000	+	.	gene_id "MSTRG.67480"; transcript_id "ENST00000636913"; exon_number "2"; gene_name "RP11-297M9.2"; ref_gene_id "ENSG00000283221";
chr16	StringTie	transcript	9775764	9810792	1000	+	.	gene_id "MSTRG.67480"; transcript_id "MSTRG.67480.1";
chr16	StringTie	exon	9775764	9775853	1000	+	.	gene_id "MSTRG.67480"; transcript_id "MSTRG.67480.1"; exon_number "1";
chr16	StringTie	exon	9794522	9794722	1000	+	.	gene_id "MSTRG.67480"; transcript_id "MSTRG.67480.1"; exon_number "2";
chr16	StringTie	exon	9805479	9805524	1000	+	.	gene_id "MSTRG.67480"; transcript_id "MSTRG.67480.1"; exon_number "3";
chr16	StringTie	exon	9807655	9810792	1000	+	.	gene_id "MSTRG.67480"; transcript_id "MSTRG.67480.1"; exon_number "4";
chr16	StringTie	transcript	9786688	9810765	1000	+	.	gene_id "MSTRG.67480"; transcript_id "MSTRG.67480.2";
chr16	StringTie	exon	9786688	9786714	1000	+	.	gene_id "MSTRG.67480"; transcript_id "MSTRG.67480.2"; exon_number "1";
chr16	StringTie	exon	9794522	9794722	1000	+	.	gene_id "MSTRG.67480"; transcript_id "MSTRG.67480.2"; exon_number "2";
chr16	StringTie	exon	9805479	9805524	1000	+	.	gene_id "MSTRG.67480"; transcript_id "MSTRG.67480.2"; exon_number "3";
chr16	StringTie	exon	9807655	9810765	1000	+	.	gene_id "MSTRG.67480"; transcript_id "MSTRG.67480.2"; exon_number "4";
chr16	StringTie	transcript	9807409	9810792	1000	+	.	gene_id "MSTRG.67480"; transcript_id "MSTRG.67480.4";
chr16	StringTie	exon	9807409	9809760	1000	+	.	gene_id "MSTRG.67480"; transcript_id "MSTRG.67480.4"; exon_number "1";
chr16	StringTie	exon	9810257	9810391	1000	+	.	gene_id "MSTRG.67480"; transcript_id "MSTRG.67480.4"; exon_number "2";
chr16	StringTie	exon	9810466	9810792	1000	+	.	gene_id "MSTRG.67480"; transcript_id "MSTRG.67480.4"; exon_number "3";
chr16	StringTie	transcript	9809419	9810742	1000	+	.	gene_id "MSTRG.67480"; transcript_id "MSTRG.67480.5";
chr16	StringTie	exon	9809419	9810391	1000	+	.	gene_id "MSTRG.67480"; transcript_id "MSTRG.67480.5"; exon_number "1";
chr16	StringTie	exon	9810466	9810742	1000	+	.	gene_id "MSTRG.67480"; transcript_id "MSTRG.67480.5"; exon_number "2";
chr16	StringTie	transcript	9953612	9958551	1000	+	.	gene_id "MSTRG.67481"; transcript_id "MSTRG.67481.1";
chr16	StringTie	exon	9953612	9955831	1000	+	.	gene_id "MSTRG.67481"; transcript_id "MSTRG.67481.1"; exon_number "1";
chr16	StringTie	exon	9956565	9958551	1000	+	.	gene_id "MSTRG.67481"; transcript_id "MSTRG.67481.1"; exon_number "2";
chr16	StringTie	transcript	9997805	10014425	1000	+	.	gene_id "MSTRG.67482"; transcript_id "MSTRG.67482.1";
chr16	StringTie	exon	9997805	9997921	1000	+	.	gene_id "MSTRG.67482"; transcript_id "MSTRG.67482.1"; exon_number "1";
chr16	StringTie	exon	10011700	10011856	1000	+	.	gene_id "MSTRG.67482"; transcript_id "MSTRG.67482.1"; exon_number "2";
chr16	StringTie	exon	10012403	10012483	1000	+	.	gene_id "MSTRG.67482"; transcript_id "MSTRG.67482.1"; exon_number "3";
chr16	StringTie	exon	10013532	10014425	1000	+	.	gene_id "MSTRG.67482"; transcript_id "MSTRG.67482.1"; exon_number "4";
chr16	StringTie	transcript	10005511	10014349	1000	+	.	gene_id "MSTRG.67482"; transcript_id "MSTRG.67482.2";
chr16	StringTie	exon	10005511	10005533	1000	+	.	gene_id "MSTRG.67482"; transcript_id "MSTRG.67482.2"; exon_number "1";
chr16	StringTie	exon	10011700	10011856	1000	+	.	gene_id "MSTRG.67482"; transcript_id "MSTRG.67482.2"; exon_number "2";
chr16	StringTie	exon	10012403	10012483	1000	+	.	gene_id "MSTRG.67482"; transcript_id "MSTRG.67482.2"; exon_number "3";
chr16	StringTie	exon	10013532	10014349	1000	+	.	gene_id "MSTRG.67482"; transcript_id "MSTRG.67482.2"; exon_number "4";
chr16	StringTie	transcript	10010619	10014349	1000	+	.	gene_id "MSTRG.67482"; transcript_id "MSTRG.67482.3";
chr16	StringTie	exon	10010619	10010742	1000	+	.	gene_id "MSTRG.67482"; transcript_id "MSTRG.67482.3"; exon_number "1";
chr16	StringTie	exon	10011700	10011856	1000	+	.	gene_id "MSTRG.67482"; transcript_id "MSTRG.67482.3"; exon_number "2";
chr16	StringTie	exon	10012403	10012483	1000	+	.	gene_id "MSTRG.67482"; transcript_id "MSTRG.67482.3"; exon_number "3";
chr16	StringTie	exon	10013532	10014349	1000	+	.	gene_id "MSTRG.67482"; transcript_id "MSTRG.67482.3"; exon_number "4";
chr16	StringTie	transcript	10010619	10014349	1000	+	.	gene_id "MSTRG.67482"; transcript_id "MSTRG.67482.4";
chr16	StringTie	exon	10010619	10010742	1000	+	.	gene_id "MSTRG.67482"; transcript_id "MSTRG.67482.4"; exon_number "1";
chr16	StringTie	exon	10011741	10011856	1000	+	.	gene_id "MSTRG.67482"; transcript_id "MSTRG.67482.4"; exon_number "2";
chr16	StringTie	exon	10012403	10012483	1000	+	.	gene_id "MSTRG.67482"; transcript_id "MSTRG.67482.4"; exon_number "3";
chr16	StringTie	exon	10013532	10014349	1000	+	.	gene_id "MSTRG.67482"; transcript_id "MSTRG.67482.4"; exon_number "4";
chr16	StringTie	transcript	10010619	10014349	1000	+	.	gene_id "MSTRG.67482"; transcript_id "MSTRG.67482.5";
chr16	StringTie	exon	10010619	10010742	1000	+	.	gene_id "MSTRG.67482"; transcript_id "MSTRG.67482.5"; exon_number "1";
chr16	StringTie	exon	10011244	10011407	1000	+	.	gene_id "MSTRG.67482"; transcript_id "MSTRG.67482.5"; exon_number "2";
chr16	StringTie	exon	10011700	10011856	1000	+	.	gene_id "MSTRG.67482"; transcript_id "MSTRG.67482.5"; exon_number "3";
chr16	StringTie	exon	10012403	10012483	1000	+	.	gene_id "MSTRG.67482"; transcript_id "MSTRG.67482.5"; exon_number "4";
chr16	StringTie	exon	10013532	10014349	1000	+	.	gene_id "MSTRG.67482"; transcript_id "MSTRG.67482.5"; exon_number "5";
chr16	StringTie	transcript	10033684	10037297	1000	+	.	gene_id "MSTRG.67483"; transcript_id "ENST00000569218"; gene_name "RP11-895K13.2"; ref_gene_id "ENSG00000261810";
chr16	StringTie	exon	10033684	10033859	1000	+	.	gene_id "MSTRG.67483"; transcript_id "ENST00000569218"; exon_number "1"; gene_name "RP11-895K13.2"; ref_gene_id "ENSG00000261810";
chr16	StringTie	exon	10036986	10037297	1000	+	.	gene_id "MSTRG.67483"; transcript_id "ENST00000569218"; exon_number "2"; gene_name "RP11-895K13.2"; ref_gene_id "ENSG00000261810";
chr16	StringTie	transcript	10111382	10112885	1000	+	.	gene_id "MSTRG.67484"; transcript_id "ENST00000567885"; gene_name "IMPDH1P11"; ref_gene_id "ENSG00000261647";
chr16	StringTie	exon	10111382	10112885	1000	+	.	gene_id "MSTRG.67484"; transcript_id "ENST00000567885"; exon_number "1"; gene_name "IMPDH1P11"; ref_gene_id "ENSG00000261647";
chr16	StringTie	transcript	10186976	10187578	1000	.	.	gene_id "MSTRG.67485"; transcript_id "MSTRG.67485.1";
chr16	StringTie	exon	10186976	10187578	1000	.	.	gene_id "MSTRG.67485"; transcript_id "MSTRG.67485.1"; exon_number "1";
chr16	StringTie	transcript	10188352	10188716	1000	.	.	gene_id "MSTRG.67486"; transcript_id "MSTRG.67486.1";
chr16	StringTie	exon	10188352	10188716	1000	.	.	gene_id "MSTRG.67486"; transcript_id "MSTRG.67486.1"; exon_number "1";
chr16	StringTie	transcript	10191958	10203415	1000	+	.	gene_id "MSTRG.67487"; transcript_id "MSTRG.67487.1";
chr16	StringTie	exon	10191958	10192223	1000	+	.	gene_id "MSTRG.67487"; transcript_id "MSTRG.67487.1"; exon_number "1";
chr16	StringTie	exon	10203005	10203415	1000	+	.	gene_id "MSTRG.67487"; transcript_id "MSTRG.67487.1"; exon_number "2";
chr16	StringTie	transcript	10205643	10206237	1000	.	.	gene_id "MSTRG.67488"; transcript_id "MSTRG.67488.1";
chr16	StringTie	exon	10205643	10206237	1000	.	.	gene_id "MSTRG.67488"; transcript_id "MSTRG.67488.1"; exon_number "1";
chr16	StringTie	transcript	4777669	4788521	1000	-	.	gene_id "MSTRG.67489"; transcript_id "ENST00000268231"; gene_name "SEPT12"; ref_gene_id "ENSG00000140623";
chr16	StringTie	exon	4777669	4777998	1000	-	.	gene_id "MSTRG.67489"; transcript_id "ENST00000268231"; exon_number "1"; gene_name "SEPT12"; ref_gene_id "ENSG00000140623";
chr16	StringTie	exon	4778086	4778137	1000	-	.	gene_id "MSTRG.67489"; transcript_id "ENST00000268231"; exon_number "2"; gene_name "SEPT12"; ref_gene_id "ENSG00000140623";
chr16	StringTie	exon	4779690	4779786	1000	-	.	gene_id "MSTRG.67489"; transcript_id "ENST00000268231"; exon_number "3"; gene_name "SEPT12"; ref_gene_id "ENSG00000140623";
chr16	StringTie	exon	4783462	4783557	1000	-	.	gene_id "MSTRG.67489"; transcript_id "ENST00000268231"; exon_number "4"; gene_name "SEPT12"; ref_gene_id "ENSG00000140623";
chr16	StringTie	exon	4783649	4783766	1000	-	.	gene_id "MSTRG.67489"; transcript_id "ENST00000268231"; exon_number "5"; gene_name "SEPT12"; ref_gene_id "ENSG00000140623";
chr16	StringTie	exon	4783931	4784068	1000	-	.	gene_id "MSTRG.67489"; transcript_id "ENST00000268231"; exon_number "6"; gene_name "SEPT12"; ref_gene_id "ENSG00000140623";
chr16	StringTie	exon	4785807	4785888	1000	-	.	gene_id "MSTRG.67489"; transcript_id "ENST00000268231"; exon_number "7"; gene_name "SEPT12"; ref_gene_id "ENSG00000140623";
chr16	StringTie	exon	4785980	4786105	1000	-	.	gene_id "MSTRG.67489"; transcript_id "ENST00000268231"; exon_number "8"; gene_name "SEPT12"; ref_gene_id "ENSG00000140623";
chr16	StringTie	exon	4787480	4787667	1000	-	.	gene_id "MSTRG.67489"; transcript_id "ENST00000268231"; exon_number "9"; gene_name "SEPT12"; ref_gene_id "ENSG00000140623";
chr16	StringTie	exon	4788280	4788521	1000	-	.	gene_id "MSTRG.67489"; transcript_id "ENST00000268231"; exon_number "10"; gene_name "SEPT12"; ref_gene_id "ENSG00000140623";
chr16	StringTie	transcript	4803203	4847342	1000	-	.	gene_id "MSTRG.67489"; transcript_id "ENST00000321919"; gene_name "GLYR1"; ref_gene_id "ENSG00000140632";
chr16	StringTie	exon	4803203	4805310	1000	-	.	gene_id "MSTRG.67489"; transcript_id "ENST00000321919"; exon_number "1"; gene_name "GLYR1"; ref_gene_id "ENSG00000140632";
chr16	StringTie	exon	4811170	4811294	1000	-	.	gene_id "MSTRG.67489"; transcript_id "ENST00000321919"; exon_number "2"; gene_name "GLYR1"; ref_gene_id "ENSG00000140632";
chr16	StringTie	exon	4811623	4811802	1000	-	.	gene_id "MSTRG.67489"; transcript_id "ENST00000321919"; exon_number "3"; gene_name "GLYR1"; ref_gene_id "ENSG00000140632";
chr16	StringTie	exon	4812086	4812248	1000	-	.	gene_id "MSTRG.67489"; transcript_id "ENST00000321919"; exon_number "4"; gene_name "GLYR1"; ref_gene_id "ENSG00000140632";
chr16	StringTie	exon	4813737	4813838	1000	-	.	gene_id "MSTRG.67489"; transcript_id "ENST00000321919"; exon_number "5"; gene_name "GLYR1"; ref_gene_id "ENSG00000140632";
chr16	StringTie	exon	4814537	4814647	1000	-	.	gene_id "MSTRG.67489"; transcript_id "ENST00000321919"; exon_number "6"; gene_name "GLYR1"; ref_gene_id "ENSG00000140632";
chr16	StringTie	exon	4817598	4817697	1000	-	.	gene_id "MSTRG.67489"; transcript_id "ENST00000321919"; exon_number "7"; gene_name "GLYR1"; ref_gene_id "ENSG00000140632";
chr16	StringTie	exon	4821380	4821453	1000	-	.	gene_id "MSTRG.67489"; transcript_id "ENST00000321919"; exon_number "8"; gene_name "GLYR1"; ref_gene_id "ENSG00000140632";
chr16	StringTie	exon	4821547	4821597	1000	-	.	gene_id "MSTRG.67489"; transcript_id "ENST00000321919"; exon_number "9"; gene_name "GLYR1"; ref_gene_id "ENSG00000140632";
chr16	StringTie	exon	4822875	4822931	1000	-	.	gene_id "MSTRG.67489"; transcript_id "ENST00000321919"; exon_number "10"; gene_name "GLYR1"; ref_gene_id "ENSG00000140632";
chr16	StringTie	exon	4823821	4823907	1000	-	.	gene_id "MSTRG.67489"; transcript_id "ENST00000321919"; exon_number "11"; gene_name "GLYR1"; ref_gene_id "ENSG00000140632";
chr16	StringTie	exon	4831979	4832221	1000	-	.	gene_id "MSTRG.67489"; transcript_id "ENST00000321919"; exon_number "12"; gene_name "GLYR1"; ref_gene_id "ENSG00000140632";
chr16	StringTie	exon	4832774	4832912	1000	-	.	gene_id "MSTRG.67489"; transcript_id "ENST00000321919"; exon_number "13"; gene_name "GLYR1"; ref_gene_id "ENSG00000140632";
chr16	StringTie	exon	4845074	4845153	1000	-	.	gene_id "MSTRG.67489"; transcript_id "ENST00000321919"; exon_number "14"; gene_name "GLYR1"; ref_gene_id "ENSG00000140632";
chr16	StringTie	exon	4846174	4846210	1000	-	.	gene_id "MSTRG.67489"; transcript_id "ENST00000321919"; exon_number "15"; gene_name "GLYR1"; ref_gene_id "ENSG00000140632";
chr16	StringTie	exon	4847228	4847342	1000	-	.	gene_id "MSTRG.67489"; transcript_id "ENST00000321919"; exon_number "16"; gene_name "GLYR1"; ref_gene_id "ENSG00000140632";
chr16	StringTie	transcript	4796968	4802950	1000	-	.	gene_id "MSTRG.67489"; transcript_id "ENST00000322048"; gene_name "ROGDI"; ref_gene_id "ENSG00000067836";
chr16	StringTie	exon	4796968	4797501	1000	-	.	gene_id "MSTRG.67489"; transcript_id "ENST00000322048"; exon_number "1"; gene_name "ROGDI"; ref_gene_id "ENSG00000067836";
chr16	StringTie	exon	4797714	4797840	1000	-	.	gene_id "MSTRG.67489"; transcript_id "ENST00000322048"; exon_number "2"; gene_name "ROGDI"; ref_gene_id "ENSG00000067836";
chr16	StringTie	exon	4797938	4797987	1000	-	.	gene_id "MSTRG.67489"; transcript_id "ENST00000322048"; exon_number "3"; gene_name "ROGDI"; ref_gene_id "ENSG00000067836";
chr16	StringTie	exon	4798071	4798184	1000	-	.	gene_id "MSTRG.67489"; transcript_id "ENST00000322048"; exon_number "4"; gene_name "ROGDI"; ref_gene_id "ENSG00000067836";
chr16	StringTie	exon	4798569	4798667	1000	-	.	gene_id "MSTRG.67489"; transcript_id "ENST00000322048"; exon_number "5"; gene_name "ROGDI"; ref_gene_id "ENSG00000067836";
chr16	StringTie	exon	4799686	4799781	1000	-	.	gene_id "MSTRG.67489"; transcript_id "ENST00000322048"; exon_number "6"; gene_name "ROGDI"; ref_gene_id "ENSG00000067836";
chr16	StringTie	exon	4800498	4800578	1000	-	.	gene_id "MSTRG.67489"; transcript_id "ENST00000322048"; exon_number "7"; gene_name "ROGDI"; ref_gene_id "ENSG00000067836";
chr16	StringTie	exon	4801267	4801321	1000	-	.	gene_id "MSTRG.67489"; transcript_id "ENST00000322048"; exon_number "8"; gene_name "ROGDI"; ref_gene_id "ENSG00000067836";
chr16	StringTie	exon	4801503	4801585	1000	-	.	gene_id "MSTRG.67489"; transcript_id "ENST00000322048"; exon_number "9"; gene_name "ROGDI"; ref_gene_id "ENSG00000067836";
chr16	StringTie	exon	4802382	4802453	1000	-	.	gene_id "MSTRG.67489"; transcript_id "ENST00000322048"; exon_number "10"; gene_name "ROGDI"; ref_gene_id "ENSG00000067836";
chr16	StringTie	exon	4802527	4802950	1000	-	.	gene_id "MSTRG.67489"; transcript_id "ENST00000322048"; exon_number "11"; gene_name "ROGDI"; ref_gene_id "ENSG00000067836";
chr16	StringTie	transcript	4777669	4788346	1000	-	.	gene_id "MSTRG.67489"; transcript_id "ENST00000396693"; gene_name "SEPT12"; ref_gene_id "ENSG00000140623";
chr16	StringTie	exon	4777669	4777998	1000	-	.	gene_id "MSTRG.67489"; transcript_id "ENST00000396693"; exon_number "1"; gene_name "SEPT12"; ref_gene_id "ENSG00000140623";
chr16	StringTie	exon	4778086	4778137	1000	-	.	gene_id "MSTRG.67489"; transcript_id "ENST00000396693"; exon_number "2"; gene_name "SEPT12"; ref_gene_id "ENSG00000140623";
chr16	StringTie	exon	4779690	4779786	1000	-	.	gene_id "MSTRG.67489"; transcript_id "ENST00000396693"; exon_number "3"; gene_name "SEPT12"; ref_gene_id "ENSG00000140623";
chr16	StringTie	exon	4783462	4783557	1000	-	.	gene_id "MSTRG.67489"; transcript_id "ENST00000396693"; exon_number "4"; gene_name "SEPT12"; ref_gene_id "ENSG00000140623";
chr16	StringTie	exon	4783649	4783766	1000	-	.	gene_id "MSTRG.67489"; transcript_id "ENST00000396693"; exon_number "5"; gene_name "SEPT12"; ref_gene_id "ENSG00000140623";
chr16	StringTie	exon	4785807	4785888	1000	-	.	gene_id "MSTRG.67489"; transcript_id "ENST00000396693"; exon_number "6"; gene_name "SEPT12"; ref_gene_id "ENSG00000140623";
chr16	StringTie	exon	4785980	4786105	1000	-	.	gene_id "MSTRG.67489"; transcript_id "ENST00000396693"; exon_number "7"; gene_name "SEPT12"; ref_gene_id "ENSG00000140623";
chr16	StringTie	exon	4787480	4787667	1000	-	.	gene_id "MSTRG.67489"; transcript_id "ENST00000396693"; exon_number "8"; gene_name "SEPT12"; ref_gene_id "ENSG00000140623";
chr16	StringTie	exon	4788280	4788346	1000	-	.	gene_id "MSTRG.67489"; transcript_id "ENST00000396693"; exon_number "9"; gene_name "SEPT12"; ref_gene_id "ENSG00000140623";
chr16	StringTie	transcript	4803203	4847279	1000	-	.	gene_id "MSTRG.67489"; transcript_id "ENST00000436648"; gene_name "GLYR1"; ref_gene_id "ENSG00000140632";
chr16	StringTie	exon	4803203	4805310	1000	-	.	gene_id "MSTRG.67489"; transcript_id "ENST00000436648"; exon_number "1"; gene_name "GLYR1"; ref_gene_id "ENSG00000140632";
chr16	StringTie	exon	4811170	4811294	1000	-	.	gene_id "MSTRG.67489"; transcript_id "ENST00000436648"; exon_number "2"; gene_name "GLYR1"; ref_gene_id "ENSG00000140632";
chr16	StringTie	exon	4811623	4811802	1000	-	.	gene_id "MSTRG.67489"; transcript_id "ENST00000436648"; exon_number "3"; gene_name "GLYR1"; ref_gene_id "ENSG00000140632";
chr16	StringTie	exon	4812086	4812248	1000	-	.	gene_id "MSTRG.67489"; transcript_id "ENST00000436648"; exon_number "4"; gene_name "GLYR1"; ref_gene_id "ENSG00000140632";
chr16	StringTie	exon	4813737	4813838	1000	-	.	gene_id "MSTRG.67489"; transcript_id "ENST00000436648"; exon_number "5"; gene_name "GLYR1"; ref_gene_id "ENSG00000140632";
chr16	StringTie	exon	4814537	4814647	1000	-	.	gene_id "MSTRG.67489"; transcript_id "ENST00000436648"; exon_number "6"; gene_name "GLYR1"; ref_gene_id "ENSG00000140632";
chr16	StringTie	exon	4817598	4817697	1000	-	.	gene_id "MSTRG.67489"; transcript_id "ENST00000436648"; exon_number "7"; gene_name "GLYR1"; ref_gene_id "ENSG00000140632";
chr16	StringTie	exon	4821380	4821453	1000	-	.	gene_id "MSTRG.67489"; transcript_id "ENST00000436648"; exon_number "8"; gene_name "GLYR1"; ref_gene_id "ENSG00000140632";
chr16	StringTie	exon	4821547	4821597	1000	-	.	gene_id "MSTRG.67489"; transcript_id "ENST00000436648"; exon_number "9"; gene_name "GLYR1"; ref_gene_id "ENSG00000140632";
chr16	StringTie	exon	4822875	4822931	1000	-	.	gene_id "MSTRG.67489"; transcript_id "ENST00000436648"; exon_number "10"; gene_name "GLYR1"; ref_gene_id "ENSG00000140632";
chr16	StringTie	exon	4823821	4823907	1000	-	.	gene_id "MSTRG.67489"; transcript_id "ENST00000436648"; exon_number "11"; gene_name "GLYR1"; ref_gene_id "ENSG00000140632";
chr16	StringTie	exon	4832774	4832912	1000	-	.	gene_id "MSTRG.67489"; transcript_id "ENST00000436648"; exon_number "12"; gene_name "GLYR1"; ref_gene_id "ENSG00000140632";
chr16	StringTie	exon	4845074	4845153	1000	-	.	gene_id "MSTRG.67489"; transcript_id "ENST00000436648"; exon_number "13"; gene_name "GLYR1"; ref_gene_id "ENSG00000140632";
chr16	StringTie	exon	4846174	4846210	1000	-	.	gene_id "MSTRG.67489"; transcript_id "ENST00000436648"; exon_number "14"; gene_name "GLYR1"; ref_gene_id "ENSG00000140632";
chr16	StringTie	exon	4847228	4847279	1000	-	.	gene_id "MSTRG.67489"; transcript_id "ENST00000436648"; exon_number "15"; gene_name "GLYR1"; ref_gene_id "ENSG00000140632";
chr16	StringTie	transcript	4798504	4802630	1000	-	.	gene_id "MSTRG.67489"; transcript_id "ENST00000585653"; gene_name "ROGDI"; ref_gene_id "ENSG00000067836";
chr16	StringTie	exon	4798504	4798667	1000	-	.	gene_id "MSTRG.67489"; transcript_id "ENST00000585653"; exon_number "1"; gene_name "ROGDI"; ref_gene_id "ENSG00000067836";
chr16	StringTie	exon	4799686	4799781	1000	-	.	gene_id "MSTRG.67489"; transcript_id "ENST00000585653"; exon_number "2"; gene_name "ROGDI"; ref_gene_id "ENSG00000067836";
chr16	StringTie	exon	4800498	4800578	1000	-	.	gene_id "MSTRG.67489"; transcript_id "ENST00000585653"; exon_number "3"; gene_name "ROGDI"; ref_gene_id "ENSG00000067836";
chr16	StringTie	exon	4801267	4801321	1000	-	.	gene_id "MSTRG.67489"; transcript_id "ENST00000585653"; exon_number "4"; gene_name "ROGDI"; ref_gene_id "ENSG00000067836";
chr16	StringTie	exon	4801503	4801585	1000	-	.	gene_id "MSTRG.67489"; transcript_id "ENST00000585653"; exon_number "5"; gene_name "ROGDI"; ref_gene_id "ENSG00000067836";
chr16	StringTie	exon	4802382	4802630	1000	-	.	gene_id "MSTRG.67489"; transcript_id "ENST00000585653"; exon_number "6"; gene_name "ROGDI"; ref_gene_id "ENSG00000067836";
chr16	StringTie	transcript	4801029	4802880	1000	-	.	gene_id "MSTRG.67489"; transcript_id "ENST00000585871"; gene_name "ROGDI"; ref_gene_id "ENSG00000067836";
chr16	StringTie	exon	4801029	4801585	1000	-	.	gene_id "MSTRG.67489"; transcript_id "ENST00000585871"; exon_number "1"; gene_name "ROGDI"; ref_gene_id "ENSG00000067836";
chr16	StringTie	exon	4802382	4802453	1000	-	.	gene_id "MSTRG.67489"; transcript_id "ENST00000585871"; exon_number "2"; gene_name "ROGDI"; ref_gene_id "ENSG00000067836";
chr16	StringTie	exon	4802527	4802880	1000	-	.	gene_id "MSTRG.67489"; transcript_id "ENST00000585871"; exon_number "3"; gene_name "ROGDI"; ref_gene_id "ENSG00000067836";
chr16	StringTie	transcript	4817664	4821664	1000	-	.	gene_id "MSTRG.67489"; transcript_id "ENST00000586095"; gene_name "GLYR1"; ref_gene_id "ENSG00000140632";
chr16	StringTie	exon	4817664	4817697	1000	-	.	gene_id "MSTRG.67489"; transcript_id "ENST00000586095"; exon_number "1"; gene_name "GLYR1"; ref_gene_id "ENSG00000140632";
chr16	StringTie	exon	4821380	4821664	1000	-	.	gene_id "MSTRG.67489"; transcript_id "ENST00000586095"; exon_number "2"; gene_name "GLYR1"; ref_gene_id "ENSG00000140632";
chr16	StringTie	transcript	4797721	4800578	1000	-	.	gene_id "MSTRG.67489"; transcript_id "ENST00000586153"; gene_name "ROGDI"; ref_gene_id "ENSG00000067836";
chr16	StringTie	exon	4797721	4797836	1000	-	.	gene_id "MSTRG.67489"; transcript_id "ENST00000586153"; exon_number "1"; gene_name "ROGDI"; ref_gene_id "ENSG00000067836";
chr16	StringTie	exon	4797938	4797987	1000	-	.	gene_id "MSTRG.67489"; transcript_id "ENST00000586153"; exon_number "2"; gene_name "ROGDI"; ref_gene_id "ENSG00000067836";
chr16	StringTie	exon	4798071	4798184	1000	-	.	gene_id "MSTRG.67489"; transcript_id "ENST00000586153"; exon_number "3"; gene_name "ROGDI"; ref_gene_id "ENSG00000067836";
chr16	StringTie	exon	4799686	4799781	1000	-	.	gene_id "MSTRG.67489"; transcript_id "ENST00000586153"; exon_number "4"; gene_name "ROGDI"; ref_gene_id "ENSG00000067836";
chr16	StringTie	exon	4800498	4800578	1000	-	.	gene_id "MSTRG.67489"; transcript_id "ENST00000586153"; exon_number "5"; gene_name "ROGDI"; ref_gene_id "ENSG00000067836";
chr16	StringTie	transcript	4797742	4802184	1000	-	.	gene_id "MSTRG.67489"; transcript_id "ENST00000586336"; gene_name "ROGDI"; ref_gene_id "ENSG00000067836";
chr16	StringTie	exon	4797742	4797840	1000	-	.	gene_id "MSTRG.67489"; transcript_id "ENST00000586336"; exon_number "1"; gene_name "ROGDI"; ref_gene_id "ENSG00000067836";
chr16	StringTie	exon	4797938	4797987	1000	-	.	gene_id "MSTRG.67489"; transcript_id "ENST00000586336"; exon_number "2"; gene_name "ROGDI"; ref_gene_id "ENSG00000067836";
chr16	StringTie	exon	4798071	4798184	1000	-	.	gene_id "MSTRG.67489"; transcript_id "ENST00000586336"; exon_number "3"; gene_name "ROGDI"; ref_gene_id "ENSG00000067836";
chr16	StringTie	exon	4798569	4798667	1000	-	.	gene_id "MSTRG.67489"; transcript_id "ENST00000586336"; exon_number "4"; gene_name "ROGDI"; ref_gene_id "ENSG00000067836";
chr16	StringTie	exon	4799686	4799781	1000	-	.	gene_id "MSTRG.67489"; transcript_id "ENST00000586336"; exon_number "5"; gene_name "ROGDI"; ref_gene_id "ENSG00000067836";
chr16	StringTie	exon	4800498	4800578	1000	-	.	gene_id "MSTRG.67489"; transcript_id "ENST00000586336"; exon_number "6"; gene_name "ROGDI"; ref_gene_id "ENSG00000067836";
chr16	StringTie	exon	4801503	4801585	1000	-	.	gene_id "MSTRG.67489"; transcript_id "ENST00000586336"; exon_number "7"; gene_name "ROGDI"; ref_gene_id "ENSG00000067836";
chr16	StringTie	exon	4801914	4802184	1000	-	.	gene_id "MSTRG.67489"; transcript_id "ENST00000586336"; exon_number "8"; gene_name "ROGDI"; ref_gene_id "ENSG00000067836";
chr16	StringTie	transcript	4797403	4801301	1000	-	.	gene_id "MSTRG.67489"; transcript_id "ENST00000586504"; gene_name "ROGDI"; ref_gene_id "ENSG00000067836";
chr16	StringTie	exon	4797403	4797501	1000	-	.	gene_id "MSTRG.67489"; transcript_id "ENST00000586504"; exon_number "1"; gene_name "ROGDI"; ref_gene_id "ENSG00000067836";
chr16	StringTie	exon	4797714	4797840	1000	-	.	gene_id "MSTRG.67489"; transcript_id "ENST00000586504"; exon_number "2"; gene_name "ROGDI"; ref_gene_id "ENSG00000067836";
chr16	StringTie	exon	4798071	4798184	1000	-	.	gene_id "MSTRG.67489"; transcript_id "ENST00000586504"; exon_number "3"; gene_name "ROGDI"; ref_gene_id "ENSG00000067836";
chr16	StringTie	exon	4798569	4798667	1000	-	.	gene_id "MSTRG.67489"; transcript_id "ENST00000586504"; exon_number "4"; gene_name "ROGDI"; ref_gene_id "ENSG00000067836";
chr16	StringTie	exon	4799686	4799781	1000	-	.	gene_id "MSTRG.67489"; transcript_id "ENST00000586504"; exon_number "5"; gene_name "ROGDI"; ref_gene_id "ENSG00000067836";
chr16	StringTie	exon	4800498	4800578	1000	-	.	gene_id "MSTRG.67489"; transcript_id "ENST00000586504"; exon_number "6"; gene_name "ROGDI"; ref_gene_id "ENSG00000067836";
chr16	StringTie	exon	4801267	4801301	1000	-	.	gene_id "MSTRG.67489"; transcript_id "ENST00000586504"; exon_number "7"; gene_name "ROGDI"; ref_gene_id "ENSG00000067836";
chr16	StringTie	transcript	4822900	4833200	1000	-	.	gene_id "MSTRG.67489"; transcript_id "ENST00000586901"; gene_name "GLYR1"; ref_gene_id "ENSG00000140632";
chr16	StringTie	exon	4822900	4822931	1000	-	.	gene_id "MSTRG.67489"; transcript_id "ENST00000586901"; exon_number "1"; gene_name "GLYR1"; ref_gene_id "ENSG00000140632";
chr16	StringTie	exon	4823821	4823907	1000	-	.	gene_id "MSTRG.67489"; transcript_id "ENST00000586901"; exon_number "2"; gene_name "GLYR1"; ref_gene_id "ENSG00000140632";
chr16	StringTie	exon	4831979	4832221	1000	-	.	gene_id "MSTRG.67489"; transcript_id "ENST00000586901"; exon_number "3"; gene_name "GLYR1"; ref_gene_id "ENSG00000140632";
chr16	StringTie	exon	4832774	4832912	1000	-	.	gene_id "MSTRG.67489"; transcript_id "ENST00000586901"; exon_number "4"; gene_name "GLYR1"; ref_gene_id "ENSG00000140632";
chr16	StringTie	exon	4833120	4833200	1000	-	.	gene_id "MSTRG.67489"; transcript_id "ENST00000586901"; exon_number "5"; gene_name "GLYR1"; ref_gene_id "ENSG00000140632";
chr16	StringTie	transcript	4821204	4832221	1000	-	.	gene_id "MSTRG.67489"; transcript_id "ENST00000587297"; gene_name "GLYR1"; ref_gene_id "ENSG00000140632";
chr16	StringTie	exon	4821204	4821453	1000	-	.	gene_id "MSTRG.67489"; transcript_id "ENST00000587297"; exon_number "1"; gene_name "GLYR1"; ref_gene_id "ENSG00000140632";
chr16	StringTie	exon	4821547	4821597	1000	-	.	gene_id "MSTRG.67489"; transcript_id "ENST00000587297"; exon_number "2"; gene_name "GLYR1"; ref_gene_id "ENSG00000140632";
chr16	StringTie	exon	4822875	4822931	1000	-	.	gene_id "MSTRG.67489"; transcript_id "ENST00000587297"; exon_number "3"; gene_name "GLYR1"; ref_gene_id "ENSG00000140632";
chr16	StringTie	exon	4823821	4823907	1000	-	.	gene_id "MSTRG.67489"; transcript_id "ENST00000587297"; exon_number "4"; gene_name "GLYR1"; ref_gene_id "ENSG00000140632";
chr16	StringTie	exon	4831979	4832221	1000	-	.	gene_id "MSTRG.67489"; transcript_id "ENST00000587297"; exon_number "5"; gene_name "GLYR1"; ref_gene_id "ENSG00000140632";
chr16	StringTie	transcript	4796987	4802615	1000	-	.	gene_id "MSTRG.67489"; transcript_id "ENST00000587377"; gene_name "ROGDI"; ref_gene_id "ENSG00000067836";
chr16	StringTie	exon	4796987	4797501	1000	-	.	gene_id "MSTRG.67489"; transcript_id "ENST00000587377"; exon_number "1"; gene_name "ROGDI"; ref_gene_id "ENSG00000067836";
chr16	StringTie	exon	4797714	4797840	1000	-	.	gene_id "MSTRG.67489"; transcript_id "ENST00000587377"; exon_number "2"; gene_name "ROGDI"; ref_gene_id "ENSG00000067836";
chr16	StringTie	exon	4797938	4797987	1000	-	.	gene_id "MSTRG.67489"; transcript_id "ENST00000587377"; exon_number "3"; gene_name "ROGDI"; ref_gene_id "ENSG00000067836";
chr16	StringTie	exon	4798071	4798184	1000	-	.	gene_id "MSTRG.67489"; transcript_id "ENST00000587377"; exon_number "4"; gene_name "ROGDI"; ref_gene_id "ENSG00000067836";
chr16	StringTie	exon	4798569	4798689	1000	-	.	gene_id "MSTRG.67489"; transcript_id "ENST00000587377"; exon_number "5"; gene_name "ROGDI"; ref_gene_id "ENSG00000067836";
chr16	StringTie	exon	4799695	4799781	1000	-	.	gene_id "MSTRG.67489"; transcript_id "ENST00000587377"; exon_number "6"; gene_name "ROGDI"; ref_gene_id "ENSG00000067836";
chr16	StringTie	exon	4800498	4800578	1000	-	.	gene_id "MSTRG.67489"; transcript_id "ENST00000587377"; exon_number "7"; gene_name "ROGDI"; ref_gene_id "ENSG00000067836";
chr16	StringTie	exon	4801267	4801321	1000	-	.	gene_id "MSTRG.67489"; transcript_id "ENST00000587377"; exon_number "8"; gene_name "ROGDI"; ref_gene_id "ENSG00000067836";
chr16	StringTie	exon	4801503	4801585	1000	-	.	gene_id "MSTRG.67489"; transcript_id "ENST00000587377"; exon_number "9"; gene_name "ROGDI"; ref_gene_id "ENSG00000067836";
chr16	StringTie	exon	4802382	4802453	1000	-	.	gene_id "MSTRG.67489"; transcript_id "ENST00000587377"; exon_number "10"; gene_name "ROGDI"; ref_gene_id "ENSG00000067836";
chr16	StringTie	exon	4802527	4802615	1000	-	.	gene_id "MSTRG.67489"; transcript_id "ENST00000587377"; exon_number "11"; gene_name "ROGDI"; ref_gene_id "ENSG00000067836";
chr16	StringTie	transcript	4777673	4788347	1000	-	.	gene_id "MSTRG.67489"; transcript_id "ENST00000587603"; gene_name "SEPT12"; ref_gene_id "ENSG00000140623";
chr16	StringTie	exon	4777673	4777998	1000	-	.	gene_id "MSTRG.67489"; transcript_id "ENST00000587603"; exon_number "1"; gene_name "SEPT12"; ref_gene_id "ENSG00000140623";
chr16	StringTie	exon	4778086	4778137	1000	-	.	gene_id "MSTRG.67489"; transcript_id "ENST00000587603"; exon_number "2"; gene_name "SEPT12"; ref_gene_id "ENSG00000140623";
chr16	StringTie	exon	4779690	4779786	1000	-	.	gene_id "MSTRG.67489"; transcript_id "ENST00000587603"; exon_number "3"; gene_name "SEPT12"; ref_gene_id "ENSG00000140623";
chr16	StringTie	exon	4783317	4783557	1000	-	.	gene_id "MSTRG.67489"; transcript_id "ENST00000587603"; exon_number "4"; gene_name "SEPT12"; ref_gene_id "ENSG00000140623";
chr16	StringTie	exon	4783649	4783766	1000	-	.	gene_id "MSTRG.67489"; transcript_id "ENST00000587603"; exon_number "5"; gene_name "SEPT12"; ref_gene_id "ENSG00000140623";
chr16	StringTie	exon	4783931	4784068	1000	-	.	gene_id "MSTRG.67489"; transcript_id "ENST00000587603"; exon_number "6"; gene_name "SEPT12"; ref_gene_id "ENSG00000140623";
chr16	StringTie	exon	4785807	4785888	1000	-	.	gene_id "MSTRG.67489"; transcript_id "ENST00000587603"; exon_number "7"; gene_name "SEPT12"; ref_gene_id "ENSG00000140623";
chr16	StringTie	exon	4785980	4786105	1000	-	.	gene_id "MSTRG.67489"; transcript_id "ENST00000587603"; exon_number "8"; gene_name "SEPT12"; ref_gene_id "ENSG00000140623";
chr16	StringTie	exon	4787480	4787667	1000	-	.	gene_id "MSTRG.67489"; transcript_id "ENST00000587603"; exon_number "9"; gene_name "SEPT12"; ref_gene_id "ENSG00000140623";
chr16	StringTie	exon	4788280	4788347	1000	-	.	gene_id "MSTRG.67489"; transcript_id "ENST00000587603"; exon_number "10"; gene_name "SEPT12"; ref_gene_id "ENSG00000140623";
chr16	StringTie	transcript	4797707	4802627	1000	-	.	gene_id "MSTRG.67489"; transcript_id "ENST00000587711"; gene_name "ROGDI"; ref_gene_id "ENSG00000067836";
chr16	StringTie	exon	4797707	4797840	1000	-	.	gene_id "MSTRG.67489"; transcript_id "ENST00000587711"; exon_number "1"; gene_name "ROGDI"; ref_gene_id "ENSG00000067836";
chr16	StringTie	exon	4797938	4797987	1000	-	.	gene_id "MSTRG.67489"; transcript_id "ENST00000587711"; exon_number "2"; gene_name "ROGDI"; ref_gene_id "ENSG00000067836";
chr16	StringTie	exon	4798071	4798184	1000	-	.	gene_id "MSTRG.67489"; transcript_id "ENST00000587711"; exon_number "3"; gene_name "ROGDI"; ref_gene_id "ENSG00000067836";
chr16	StringTie	exon	4798569	4798667	1000	-	.	gene_id "MSTRG.67489"; transcript_id "ENST00000587711"; exon_number "4"; gene_name "ROGDI"; ref_gene_id "ENSG00000067836";
chr16	StringTie	exon	4802382	4802453	1000	-	.	gene_id "MSTRG.67489"; transcript_id "ENST00000587711"; exon_number "5"; gene_name "ROGDI"; ref_gene_id "ENSG00000067836";
chr16	StringTie	exon	4802527	4802627	1000	-	.	gene_id "MSTRG.67489"; transcript_id "ENST00000587711"; exon_number "6"; gene_name "ROGDI"; ref_gene_id "ENSG00000067836";
chr16	StringTie	transcript	4796969	4802633	1000	-	.	gene_id "MSTRG.67489"; transcript_id "ENST00000587843"; gene_name "ROGDI"; ref_gene_id "ENSG00000067836";
chr16	StringTie	exon	4796969	4797501	1000	-	.	gene_id "MSTRG.67489"; transcript_id "ENST00000587843"; exon_number "1"; gene_name "ROGDI"; ref_gene_id "ENSG00000067836";
chr16	StringTie	exon	4797714	4797840	1000	-	.	gene_id "MSTRG.67489"; transcript_id "ENST00000587843"; exon_number "2"; gene_name "ROGDI"; ref_gene_id "ENSG00000067836";
chr16	StringTie	exon	4797938	4797987	1000	-	.	gene_id "MSTRG.67489"; transcript_id "ENST00000587843"; exon_number "3"; gene_name "ROGDI"; ref_gene_id "ENSG00000067836";
chr16	StringTie	exon	4798071	4798184	1000	-	.	gene_id "MSTRG.67489"; transcript_id "ENST00000587843"; exon_number "4"; gene_name "ROGDI"; ref_gene_id "ENSG00000067836";
chr16	StringTie	exon	4798569	4798667	1000	-	.	gene_id "MSTRG.67489"; transcript_id "ENST00000587843"; exon_number "5"; gene_name "ROGDI"; ref_gene_id "ENSG00000067836";
chr16	StringTie	exon	4799686	4799781	1000	-	.	gene_id "MSTRG.67489"; transcript_id "ENST00000587843"; exon_number "6"; gene_name "ROGDI"; ref_gene_id "ENSG00000067836";
chr16	StringTie	exon	4800498	4800578	1000	-	.	gene_id "MSTRG.67489"; transcript_id "ENST00000587843"; exon_number "7"; gene_name "ROGDI"; ref_gene_id "ENSG00000067836";
chr16	StringTie	exon	4801503	4801585	1000	-	.	gene_id "MSTRG.67489"; transcript_id "ENST00000587843"; exon_number "8"; gene_name "ROGDI"; ref_gene_id "ENSG00000067836";
chr16	StringTie	exon	4802382	4802453	1000	-	.	gene_id "MSTRG.67489"; transcript_id "ENST00000587843"; exon_number "9"; gene_name "ROGDI"; ref_gene_id "ENSG00000067836";
chr16	StringTie	exon	4802527	4802633	1000	-	.	gene_id "MSTRG.67489"; transcript_id "ENST00000587843"; exon_number "10"; gene_name "ROGDI"; ref_gene_id "ENSG00000067836";
chr16	StringTie	transcript	4832455	4847282	1000	-	.	gene_id "MSTRG.67489"; transcript_id "ENST00000587875"; gene_name "GLYR1"; ref_gene_id "ENSG00000140632";
chr16	StringTie	exon	4832455	4832912	1000	-	.	gene_id "MSTRG.67489"; transcript_id "ENST00000587875"; exon_number "1"; gene_name "GLYR1"; ref_gene_id "ENSG00000140632";
chr16	StringTie	exon	4845074	4845153	1000	-	.	gene_id "MSTRG.67489"; transcript_id "ENST00000587875"; exon_number "2"; gene_name "GLYR1"; ref_gene_id "ENSG00000140632";
chr16	StringTie	exon	4846174	4846210	1000	-	.	gene_id "MSTRG.67489"; transcript_id "ENST00000587875"; exon_number "3"; gene_name "GLYR1"; ref_gene_id "ENSG00000140632";
chr16	StringTie	exon	4847228	4847282	1000	-	.	gene_id "MSTRG.67489"; transcript_id "ENST00000587875"; exon_number "4"; gene_name "GLYR1"; ref_gene_id "ENSG00000140632";
chr16	StringTie	transcript	4803254	4814629	1000	-	.	gene_id "MSTRG.67489"; transcript_id "ENST00000587936"; gene_name "GLYR1"; ref_gene_id "ENSG00000140632";
chr16	StringTie	exon	4803254	4803565	1000	-	.	gene_id "MSTRG.67489"; transcript_id "ENST00000587936"; exon_number "1"; gene_name "GLYR1"; ref_gene_id "ENSG00000140632";
chr16	StringTie	exon	4811976	4812248	1000	-	.	gene_id "MSTRG.67489"; transcript_id "ENST00000587936"; exon_number "2"; gene_name "GLYR1"; ref_gene_id "ENSG00000140632";
chr16	StringTie	exon	4813737	4813955	1000	-	.	gene_id "MSTRG.67489"; transcript_id "ENST00000587936"; exon_number "3"; gene_name "GLYR1"; ref_gene_id "ENSG00000140632";
chr16	StringTie	exon	4814537	4814629	1000	-	.	gene_id "MSTRG.67489"; transcript_id "ENST00000587936"; exon_number "4"; gene_name "GLYR1"; ref_gene_id "ENSG00000140632";
chr16	StringTie	transcript	4797247	4802673	1000	-	.	gene_id "MSTRG.67489"; transcript_id "ENST00000588201"; gene_name "ROGDI"; ref_gene_id "ENSG00000067836";
chr16	StringTie	exon	4797247	4797501	1000	-	.	gene_id "MSTRG.67489"; transcript_id "ENST00000588201"; exon_number "1"; gene_name "ROGDI"; ref_gene_id "ENSG00000067836";
chr16	StringTie	exon	4797714	4797840	1000	-	.	gene_id "MSTRG.67489"; transcript_id "ENST00000588201"; exon_number "2"; gene_name "ROGDI"; ref_gene_id "ENSG00000067836";
chr16	StringTie	exon	4797938	4797987	1000	-	.	gene_id "MSTRG.67489"; transcript_id "ENST00000588201"; exon_number "3"; gene_name "ROGDI"; ref_gene_id "ENSG00000067836";
chr16	StringTie	exon	4798071	4798184	1000	-	.	gene_id "MSTRG.67489"; transcript_id "ENST00000588201"; exon_number "4"; gene_name "ROGDI"; ref_gene_id "ENSG00000067836";
chr16	StringTie	exon	4798569	4798801	1000	-	.	gene_id "MSTRG.67489"; transcript_id "ENST00000588201"; exon_number "5"; gene_name "ROGDI"; ref_gene_id "ENSG00000067836";
chr16	StringTie	exon	4799686	4799781	1000	-	.	gene_id "MSTRG.67489"; transcript_id "ENST00000588201"; exon_number "6"; gene_name "ROGDI"; ref_gene_id "ENSG00000067836";
chr16	StringTie	exon	4800498	4800578	1000	-	.	gene_id "MSTRG.67489"; transcript_id "ENST00000588201"; exon_number "7"; gene_name "ROGDI"; ref_gene_id "ENSG00000067836";
chr16	StringTie	exon	4801050	4801321	1000	-	.	gene_id "MSTRG.67489"; transcript_id "ENST00000588201"; exon_number "8"; gene_name "ROGDI"; ref_gene_id "ENSG00000067836";
chr16	StringTie	exon	4801503	4801585	1000	-	.	gene_id "MSTRG.67489"; transcript_id "ENST00000588201"; exon_number "9"; gene_name "ROGDI"; ref_gene_id "ENSG00000067836";
chr16	StringTie	exon	4802382	4802453	1000	-	.	gene_id "MSTRG.67489"; transcript_id "ENST00000588201"; exon_number "10"; gene_name "ROGDI"; ref_gene_id "ENSG00000067836";
chr16	StringTie	exon	4802527	4802673	1000	-	.	gene_id "MSTRG.67489"; transcript_id "ENST00000588201"; exon_number "11"; gene_name "ROGDI"; ref_gene_id "ENSG00000067836";
chr16	StringTie	transcript	4777669	4785836	1000	-	.	gene_id "MSTRG.67489"; transcript_id "ENST00000588241"; gene_name "SEPT12"; ref_gene_id "ENSG00000140623";
chr16	StringTie	exon	4777669	4777998	1000	-	.	gene_id "MSTRG.67489"; transcript_id "ENST00000588241"; exon_number "1"; gene_name "SEPT12"; ref_gene_id "ENSG00000140623";
chr16	StringTie	exon	4778086	4778137	1000	-	.	gene_id "MSTRG.67489"; transcript_id "ENST00000588241"; exon_number "2"; gene_name "SEPT12"; ref_gene_id "ENSG00000140623";
chr16	StringTie	exon	4779690	4779786	1000	-	.	gene_id "MSTRG.67489"; transcript_id "ENST00000588241"; exon_number "3"; gene_name "SEPT12"; ref_gene_id "ENSG00000140623";
chr16	StringTie	exon	4785807	4785836	1000	-	.	gene_id "MSTRG.67489"; transcript_id "ENST00000588241"; exon_number "4"; gene_name "SEPT12"; ref_gene_id "ENSG00000140623";
chr16	StringTie	transcript	4817653	4847288	1000	-	.	gene_id "MSTRG.67489"; transcript_id "ENST00000588297"; gene_name "GLYR1"; ref_gene_id "ENSG00000140632";
chr16	StringTie	exon	4817653	4817697	1000	-	.	gene_id "MSTRG.67489"; transcript_id "ENST00000588297"; exon_number "1"; gene_name "GLYR1"; ref_gene_id "ENSG00000140632";
chr16	StringTie	exon	4821380	4821453	1000	-	.	gene_id "MSTRG.67489"; transcript_id "ENST00000588297"; exon_number "2"; gene_name "GLYR1"; ref_gene_id "ENSG00000140632";
chr16	StringTie	exon	4822875	4822931	1000	-	.	gene_id "MSTRG.67489"; transcript_id "ENST00000588297"; exon_number "3"; gene_name "GLYR1"; ref_gene_id "ENSG00000140632";
chr16	StringTie	exon	4823821	4823907	1000	-	.	gene_id "MSTRG.67489"; transcript_id "ENST00000588297"; exon_number "4"; gene_name "GLYR1"; ref_gene_id "ENSG00000140632";
chr16	StringTie	exon	4832774	4832912	1000	-	.	gene_id "MSTRG.67489"; transcript_id "ENST00000588297"; exon_number "5"; gene_name "GLYR1"; ref_gene_id "ENSG00000140632";
chr16	StringTie	exon	4845074	4845153	1000	-	.	gene_id "MSTRG.67489"; transcript_id "ENST00000588297"; exon_number "6"; gene_name "GLYR1"; ref_gene_id "ENSG00000140632";
chr16	StringTie	exon	4846174	4846210	1000	-	.	gene_id "MSTRG.67489"; transcript_id "ENST00000588297"; exon_number "7"; gene_name "GLYR1"; ref_gene_id "ENSG00000140632";
chr16	StringTie	exon	4847228	4847288	1000	-	.	gene_id "MSTRG.67489"; transcript_id "ENST00000588297"; exon_number "8"; gene_name "GLYR1"; ref_gene_id "ENSG00000140632";
chr16	StringTie	transcript	4803203	4847271	1000	-	.	gene_id "MSTRG.67489"; transcript_id "ENST00000588732"; gene_name "GLYR1"; ref_gene_id "ENSG00000140632";
chr16	StringTie	exon	4803203	4804148	1000	-	.	gene_id "MSTRG.67489"; transcript_id "ENST00000588732"; exon_number "1"; gene_name "GLYR1"; ref_gene_id "ENSG00000140632";
chr16	StringTie	exon	4804522	4805310	1000	-	.	gene_id "MSTRG.67489"; transcript_id "ENST00000588732"; exon_number "2"; gene_name "GLYR1"; ref_gene_id "ENSG00000140632";
chr16	StringTie	exon	4811170	4811294	1000	-	.	gene_id "MSTRG.67489"; transcript_id "ENST00000588732"; exon_number "3"; gene_name "GLYR1"; ref_gene_id "ENSG00000140632";
chr16	StringTie	exon	4811623	4811802	1000	-	.	gene_id "MSTRG.67489"; transcript_id "ENST00000588732"; exon_number "4"; gene_name "GLYR1"; ref_gene_id "ENSG00000140632";
chr16	StringTie	exon	4812086	4812248	1000	-	.	gene_id "MSTRG.67489"; transcript_id "ENST00000588732"; exon_number "5"; gene_name "GLYR1"; ref_gene_id "ENSG00000140632";
chr16	StringTie	exon	4813737	4813838	1000	-	.	gene_id "MSTRG.67489"; transcript_id "ENST00000588732"; exon_number "6"; gene_name "GLYR1"; ref_gene_id "ENSG00000140632";
chr16	StringTie	exon	4814537	4814647	1000	-	.	gene_id "MSTRG.67489"; transcript_id "ENST00000588732"; exon_number "7"; gene_name "GLYR1"; ref_gene_id "ENSG00000140632";
chr16	StringTie	exon	4817598	4817697	1000	-	.	gene_id "MSTRG.67489"; transcript_id "ENST00000588732"; exon_number "8"; gene_name "GLYR1"; ref_gene_id "ENSG00000140632";
chr16	StringTie	exon	4821380	4821453	1000	-	.	gene_id "MSTRG.67489"; transcript_id "ENST00000588732"; exon_number "9"; gene_name "GLYR1"; ref_gene_id "ENSG00000140632";
chr16	StringTie	exon	4821547	4821597	1000	-	.	gene_id "MSTRG.67489"; transcript_id "ENST00000588732"; exon_number "10"; gene_name "GLYR1"; ref_gene_id "ENSG00000140632";
chr16	StringTie	exon	4822875	4822931	1000	-	.	gene_id "MSTRG.67489"; transcript_id "ENST00000588732"; exon_number "11"; gene_name "GLYR1"; ref_gene_id "ENSG00000140632";
chr16	StringTie	exon	4823821	4823907	1000	-	.	gene_id "MSTRG.67489"; transcript_id "ENST00000588732"; exon_number "12"; gene_name "GLYR1"; ref_gene_id "ENSG00000140632";
chr16	StringTie	exon	4831979	4832221	1000	-	.	gene_id "MSTRG.67489"; transcript_id "ENST00000588732"; exon_number "13"; gene_name "GLYR1"; ref_gene_id "ENSG00000140632";
chr16	StringTie	exon	4832774	4832912	1000	-	.	gene_id "MSTRG.67489"; transcript_id "ENST00000588732"; exon_number "14"; gene_name "GLYR1"; ref_gene_id "ENSG00000140632";
chr16	StringTie	exon	4843404	4843602	1000	-	.	gene_id "MSTRG.67489"; transcript_id "ENST00000588732"; exon_number "15"; gene_name "GLYR1"; ref_gene_id "ENSG00000140632";
chr16	StringTie	exon	4845074	4845153	1000	-	.	gene_id "MSTRG.67489"; transcript_id "ENST00000588732"; exon_number "16"; gene_name "GLYR1"; ref_gene_id "ENSG00000140632";
chr16	StringTie	exon	4846174	4846210	1000	-	.	gene_id "MSTRG.67489"; transcript_id "ENST00000588732"; exon_number "17"; gene_name "GLYR1"; ref_gene_id "ENSG00000140632";
chr16	StringTie	exon	4847228	4847271	1000	-	.	gene_id "MSTRG.67489"; transcript_id "ENST00000588732"; exon_number "18"; gene_name "GLYR1"; ref_gene_id "ENSG00000140632";
chr16	StringTie	transcript	4803203	4846210	1000	-	.	gene_id "MSTRG.67489"; transcript_id "ENST00000589389"; gene_name "GLYR1"; ref_gene_id "ENSG00000140632";
chr16	StringTie	exon	4803203	4805310	1000	-	.	gene_id "MSTRG.67489"; transcript_id "ENST00000589389"; exon_number "1"; gene_name "GLYR1"; ref_gene_id "ENSG00000140632";
chr16	StringTie	exon	4811170	4811294	1000	-	.	gene_id "MSTRG.67489"; transcript_id "ENST00000589389"; exon_number "2"; gene_name "GLYR1"; ref_gene_id "ENSG00000140632";
chr16	StringTie	exon	4811623	4811802	1000	-	.	gene_id "MSTRG.67489"; transcript_id "ENST00000589389"; exon_number "3"; gene_name "GLYR1"; ref_gene_id "ENSG00000140632";
chr16	StringTie	exon	4812086	4812248	1000	-	.	gene_id "MSTRG.67489"; transcript_id "ENST00000589389"; exon_number "4"; gene_name "GLYR1"; ref_gene_id "ENSG00000140632";
chr16	StringTie	exon	4813737	4813838	1000	-	.	gene_id "MSTRG.67489"; transcript_id "ENST00000589389"; exon_number "5"; gene_name "GLYR1"; ref_gene_id "ENSG00000140632";
chr16	StringTie	exon	4814537	4814647	1000	-	.	gene_id "MSTRG.67489"; transcript_id "ENST00000589389"; exon_number "6"; gene_name "GLYR1"; ref_gene_id "ENSG00000140632";
chr16	StringTie	exon	4817598	4817697	1000	-	.	gene_id "MSTRG.67489"; transcript_id "ENST00000589389"; exon_number "7"; gene_name "GLYR1"; ref_gene_id "ENSG00000140632";
chr16	StringTie	exon	4821380	4821453	1000	-	.	gene_id "MSTRG.67489"; transcript_id "ENST00000589389"; exon_number "8"; gene_name "GLYR1"; ref_gene_id "ENSG00000140632";
chr16	StringTie	exon	4822875	4822931	1000	-	.	gene_id "MSTRG.67489"; transcript_id "ENST00000589389"; exon_number "9"; gene_name "GLYR1"; ref_gene_id "ENSG00000140632";
chr16	StringTie	exon	4823821	4823907	1000	-	.	gene_id "MSTRG.67489"; transcript_id "ENST00000589389"; exon_number "10"; gene_name "GLYR1"; ref_gene_id "ENSG00000140632";
chr16	StringTie	exon	4831979	4832221	1000	-	.	gene_id "MSTRG.67489"; transcript_id "ENST00000589389"; exon_number "11"; gene_name "GLYR1"; ref_gene_id "ENSG00000140632";
chr16	StringTie	exon	4832774	4832912	1000	-	.	gene_id "MSTRG.67489"; transcript_id "ENST00000589389"; exon_number "12"; gene_name "GLYR1"; ref_gene_id "ENSG00000140632";
chr16	StringTie	exon	4845074	4845153	1000	-	.	gene_id "MSTRG.67489"; transcript_id "ENST00000589389"; exon_number "13"; gene_name "GLYR1"; ref_gene_id "ENSG00000140632";
chr16	StringTie	exon	4846174	4846210	1000	-	.	gene_id "MSTRG.67489"; transcript_id "ENST00000589389"; exon_number "14"; gene_name "GLYR1"; ref_gene_id "ENSG00000140632";
chr16	StringTie	transcript	4797780	4801659	1000	-	.	gene_id "MSTRG.67489"; transcript_id "ENST00000589543"; gene_name "ROGDI"; ref_gene_id "ENSG00000067836";
chr16	StringTie	exon	4797780	4797840	1000	-	.	gene_id "MSTRG.67489"; transcript_id "ENST00000589543"; exon_number "1"; gene_name "ROGDI"; ref_gene_id "ENSG00000067836";
chr16	StringTie	exon	4797938	4797987	1000	-	.	gene_id "MSTRG.67489"; transcript_id "ENST00000589543"; exon_number "2"; gene_name "ROGDI"; ref_gene_id "ENSG00000067836";
chr16	StringTie	exon	4798071	4798184	1000	-	.	gene_id "MSTRG.67489"; transcript_id "ENST00000589543"; exon_number "3"; gene_name "ROGDI"; ref_gene_id "ENSG00000067836";
chr16	StringTie	exon	4798569	4798667	1000	-	.	gene_id "MSTRG.67489"; transcript_id "ENST00000589543"; exon_number "4"; gene_name "ROGDI"; ref_gene_id "ENSG00000067836";
chr16	StringTie	exon	4799686	4799781	1000	-	.	gene_id "MSTRG.67489"; transcript_id "ENST00000589543"; exon_number "5"; gene_name "ROGDI"; ref_gene_id "ENSG00000067836";
chr16	StringTie	exon	4800498	4800578	1000	-	.	gene_id "MSTRG.67489"; transcript_id "ENST00000589543"; exon_number "6"; gene_name "ROGDI"; ref_gene_id "ENSG00000067836";
chr16	StringTie	exon	4801267	4801321	1000	-	.	gene_id "MSTRG.67489"; transcript_id "ENST00000589543"; exon_number "7"; gene_name "ROGDI"; ref_gene_id "ENSG00000067836";
chr16	StringTie	exon	4801503	4801659	1000	-	.	gene_id "MSTRG.67489"; transcript_id "ENST00000589543"; exon_number "8"; gene_name "ROGDI"; ref_gene_id "ENSG00000067836";
chr16	StringTie	transcript	4801333	4802665	1000	-	.	gene_id "MSTRG.67489"; transcript_id "ENST00000590198"; gene_name "ROGDI"; ref_gene_id "ENSG00000067836";
chr16	StringTie	exon	4801333	4801585	1000	-	.	gene_id "MSTRG.67489"; transcript_id "ENST00000590198"; exon_number "1"; gene_name "ROGDI"; ref_gene_id "ENSG00000067836";
chr16	StringTie	exon	4802382	4802665	1000	-	.	gene_id "MSTRG.67489"; transcript_id "ENST00000590198"; exon_number "2"; gene_name "ROGDI"; ref_gene_id "ENSG00000067836";
chr16	StringTie	transcript	4785709	4788348	1000	-	.	gene_id "MSTRG.67489"; transcript_id "ENST00000590303"; gene_name "SEPT12"; ref_gene_id "ENSG00000140623";
chr16	StringTie	exon	4785709	4785888	1000	-	.	gene_id "MSTRG.67489"; transcript_id "ENST00000590303"; exon_number "1"; gene_name "SEPT12"; ref_gene_id "ENSG00000140623";
chr16	StringTie	exon	4785980	4786105	1000	-	.	gene_id "MSTRG.67489"; transcript_id "ENST00000590303"; exon_number "2"; gene_name "SEPT12"; ref_gene_id "ENSG00000140623";
chr16	StringTie	exon	4787480	4787667	1000	-	.	gene_id "MSTRG.67489"; transcript_id "ENST00000590303"; exon_number "3"; gene_name "SEPT12"; ref_gene_id "ENSG00000140623";
chr16	StringTie	exon	4788280	4788348	1000	-	.	gene_id "MSTRG.67489"; transcript_id "ENST00000590303"; exon_number "4"; gene_name "SEPT12"; ref_gene_id "ENSG00000140623";
chr16	StringTie	transcript	4783931	4788352	1000	-	.	gene_id "MSTRG.67489"; transcript_id "ENST00000590741"; gene_name "SEPT12"; ref_gene_id "ENSG00000140623";
chr16	StringTie	exon	4783931	4784068	1000	-	.	gene_id "MSTRG.67489"; transcript_id "ENST00000590741"; exon_number "1"; gene_name "SEPT12"; ref_gene_id "ENSG00000140623";
chr16	StringTie	exon	4785807	4785888	1000	-	.	gene_id "MSTRG.67489"; transcript_id "ENST00000590741"; exon_number "2"; gene_name "SEPT12"; ref_gene_id "ENSG00000140623";
chr16	StringTie	exon	4785980	4786105	1000	-	.	gene_id "MSTRG.67489"; transcript_id "ENST00000590741"; exon_number "3"; gene_name "SEPT12"; ref_gene_id "ENSG00000140623";
chr16	StringTie	exon	4787469	4787667	1000	-	.	gene_id "MSTRG.67489"; transcript_id "ENST00000590741"; exon_number "4"; gene_name "SEPT12"; ref_gene_id "ENSG00000140623";
chr16	StringTie	exon	4788280	4788352	1000	-	.	gene_id "MSTRG.67489"; transcript_id "ENST00000590741"; exon_number "5"; gene_name "SEPT12"; ref_gene_id "ENSG00000140623";
chr16	StringTie	transcript	4832865	4843912	1000	-	.	gene_id "MSTRG.67489"; transcript_id "ENST00000591159"; gene_name "GLYR1"; ref_gene_id "ENSG00000140632";
chr16	StringTie	exon	4832865	4832912	1000	-	.	gene_id "MSTRG.67489"; transcript_id "ENST00000591159"; exon_number "1"; gene_name "GLYR1"; ref_gene_id "ENSG00000140632";
chr16	StringTie	exon	4843404	4843912	1000	-	.	gene_id "MSTRG.67489"; transcript_id "ENST00000591159"; exon_number "2"; gene_name "GLYR1"; ref_gene_id "ENSG00000140632";
chr16	StringTie	transcript	4796969	4802162	1000	-	.	gene_id "MSTRG.67489"; transcript_id "ENST00000591292"; gene_name "ROGDI"; ref_gene_id "ENSG00000067836";
chr16	StringTie	exon	4796969	4797501	1000	-	.	gene_id "MSTRG.67489"; transcript_id "ENST00000591292"; exon_number "1"; gene_name "ROGDI"; ref_gene_id "ENSG00000067836";
chr16	StringTie	exon	4797714	4797840	1000	-	.	gene_id "MSTRG.67489"; transcript_id "ENST00000591292"; exon_number "2"; gene_name "ROGDI"; ref_gene_id "ENSG00000067836";
chr16	StringTie	exon	4797938	4797987	1000	-	.	gene_id "MSTRG.67489"; transcript_id "ENST00000591292"; exon_number "3"; gene_name "ROGDI"; ref_gene_id "ENSG00000067836";
chr16	StringTie	exon	4798071	4798184	1000	-	.	gene_id "MSTRG.67489"; transcript_id "ENST00000591292"; exon_number "4"; gene_name "ROGDI"; ref_gene_id "ENSG00000067836";
chr16	StringTie	exon	4798569	4798667	1000	-	.	gene_id "MSTRG.67489"; transcript_id "ENST00000591292"; exon_number "5"; gene_name "ROGDI"; ref_gene_id "ENSG00000067836";
chr16	StringTie	exon	4799686	4799781	1000	-	.	gene_id "MSTRG.67489"; transcript_id "ENST00000591292"; exon_number "6"; gene_name "ROGDI"; ref_gene_id "ENSG00000067836";
chr16	StringTie	exon	4800498	4802162	1000	-	.	gene_id "MSTRG.67489"; transcript_id "ENST00000591292"; exon_number "7"; gene_name "ROGDI"; ref_gene_id "ENSG00000067836";
chr16	StringTie	transcript	4797703	4802621	1000	-	.	gene_id "MSTRG.67489"; transcript_id "ENST00000591392"; gene_name "ROGDI"; ref_gene_id "ENSG00000067836";
chr16	StringTie	exon	4797703	4797840	1000	-	.	gene_id "MSTRG.67489"; transcript_id "ENST00000591392"; exon_number "1"; gene_name "ROGDI"; ref_gene_id "ENSG00000067836";
chr16	StringTie	exon	4797938	4797987	1000	-	.	gene_id "MSTRG.67489"; transcript_id "ENST00000591392"; exon_number "2"; gene_name "ROGDI"; ref_gene_id "ENSG00000067836";
chr16	StringTie	exon	4798071	4798184	1000	-	.	gene_id "MSTRG.67489"; transcript_id "ENST00000591392"; exon_number "3"; gene_name "ROGDI"; ref_gene_id "ENSG00000067836";
chr16	StringTie	exon	4798569	4798667	1000	-	.	gene_id "MSTRG.67489"; transcript_id "ENST00000591392"; exon_number "4"; gene_name "ROGDI"; ref_gene_id "ENSG00000067836";
chr16	StringTie	exon	4799686	4799781	1000	-	.	gene_id "MSTRG.67489"; transcript_id "ENST00000591392"; exon_number "5"; gene_name "ROGDI"; ref_gene_id "ENSG00000067836";
chr16	StringTie	exon	4800498	4800578	1000	-	.	gene_id "MSTRG.67489"; transcript_id "ENST00000591392"; exon_number "6"; gene_name "ROGDI"; ref_gene_id "ENSG00000067836";
chr16	StringTie	exon	4801267	4801321	1000	-	.	gene_id "MSTRG.67489"; transcript_id "ENST00000591392"; exon_number "7"; gene_name "ROGDI"; ref_gene_id "ENSG00000067836";
chr16	StringTie	exon	4801503	4801585	1000	-	.	gene_id "MSTRG.67489"; transcript_id "ENST00000591392"; exon_number "8"; gene_name "ROGDI"; ref_gene_id "ENSG00000067836";
chr16	StringTie	exon	4802527	4802621	1000	-	.	gene_id "MSTRG.67489"; transcript_id "ENST00000591392"; exon_number "9"; gene_name "ROGDI"; ref_gene_id "ENSG00000067836";
chr16	StringTie	transcript	4805049	4847265	1000	-	.	gene_id "MSTRG.67489"; transcript_id "ENST00000591451"; gene_name "GLYR1"; ref_gene_id "ENSG00000140632";
chr16	StringTie	exon	4805049	4805310	1000	-	.	gene_id "MSTRG.67489"; transcript_id "ENST00000591451"; exon_number "1"; gene_name "GLYR1"; ref_gene_id "ENSG00000140632";
chr16	StringTie	exon	4811170	4811294	1000	-	.	gene_id "MSTRG.67489"; transcript_id "ENST00000591451"; exon_number "2"; gene_name "GLYR1"; ref_gene_id "ENSG00000140632";
chr16	StringTie	exon	4811623	4811802	1000	-	.	gene_id "MSTRG.67489"; transcript_id "ENST00000591451"; exon_number "3"; gene_name "GLYR1"; ref_gene_id "ENSG00000140632";
chr16	StringTie	exon	4812086	4812248	1000	-	.	gene_id "MSTRG.67489"; transcript_id "ENST00000591451"; exon_number "4"; gene_name "GLYR1"; ref_gene_id "ENSG00000140632";
chr16	StringTie	exon	4813737	4813838	1000	-	.	gene_id "MSTRG.67489"; transcript_id "ENST00000591451"; exon_number "5"; gene_name "GLYR1"; ref_gene_id "ENSG00000140632";
chr16	StringTie	exon	4814537	4814629	1000	-	.	gene_id "MSTRG.67489"; transcript_id "ENST00000591451"; exon_number "6"; gene_name "GLYR1"; ref_gene_id "ENSG00000140632";
chr16	StringTie	exon	4817598	4817697	1000	-	.	gene_id "MSTRG.67489"; transcript_id "ENST00000591451"; exon_number "7"; gene_name "GLYR1"; ref_gene_id "ENSG00000140632";
chr16	StringTie	exon	4821380	4821453	1000	-	.	gene_id "MSTRG.67489"; transcript_id "ENST00000591451"; exon_number "8"; gene_name "GLYR1"; ref_gene_id "ENSG00000140632";
chr16	StringTie	exon	4821547	4821597	1000	-	.	gene_id "MSTRG.67489"; transcript_id "ENST00000591451"; exon_number "9"; gene_name "GLYR1"; ref_gene_id "ENSG00000140632";
chr16	StringTie	exon	4822875	4822931	1000	-	.	gene_id "MSTRG.67489"; transcript_id "ENST00000591451"; exon_number "10"; gene_name "GLYR1"; ref_gene_id "ENSG00000140632";
chr16	StringTie	exon	4823821	4823907	1000	-	.	gene_id "MSTRG.67489"; transcript_id "ENST00000591451"; exon_number "11"; gene_name "GLYR1"; ref_gene_id "ENSG00000140632";
chr16	StringTie	exon	4831979	4832221	1000	-	.	gene_id "MSTRG.67489"; transcript_id "ENST00000591451"; exon_number "12"; gene_name "GLYR1"; ref_gene_id "ENSG00000140632";
chr16	StringTie	exon	4832774	4832912	1000	-	.	gene_id "MSTRG.67489"; transcript_id "ENST00000591451"; exon_number "13"; gene_name "GLYR1"; ref_gene_id "ENSG00000140632";
chr16	StringTie	exon	4845074	4845153	1000	-	.	gene_id "MSTRG.67489"; transcript_id "ENST00000591451"; exon_number "14"; gene_name "GLYR1"; ref_gene_id "ENSG00000140632";
chr16	StringTie	exon	4846174	4846210	1000	-	.	gene_id "MSTRG.67489"; transcript_id "ENST00000591451"; exon_number "15"; gene_name "GLYR1"; ref_gene_id "ENSG00000140632";
chr16	StringTie	exon	4847228	4847265	1000	-	.	gene_id "MSTRG.67489"; transcript_id "ENST00000591451"; exon_number "16"; gene_name "GLYR1"; ref_gene_id "ENSG00000140632";
chr16	StringTie	transcript	4786078	4788254	1000	-	.	gene_id "MSTRG.67489"; transcript_id "ENST00000591624"; gene_name "SEPT12"; ref_gene_id "ENSG00000140623";
chr16	StringTie	exon	4786078	4786105	1000	-	.	gene_id "MSTRG.67489"; transcript_id "ENST00000591624"; exon_number "1"; gene_name "SEPT12"; ref_gene_id "ENSG00000140623";
chr16	StringTie	exon	4787480	4787667	1000	-	.	gene_id "MSTRG.67489"; transcript_id "ENST00000591624"; exon_number "2"; gene_name "SEPT12"; ref_gene_id "ENSG00000140623";
chr16	StringTie	exon	4787917	4788254	1000	-	.	gene_id "MSTRG.67489"; transcript_id "ENST00000591624"; exon_number "3"; gene_name "SEPT12"; ref_gene_id "ENSG00000140623";
chr16	StringTie	transcript	4814567	4817923	1000	-	.	gene_id "MSTRG.67489"; transcript_id "ENST00000591846"; gene_name "GLYR1"; ref_gene_id "ENSG00000140632";
chr16	StringTie	exon	4814567	4814629	1000	-	.	gene_id "MSTRG.67489"; transcript_id "ENST00000591846"; exon_number "1"; gene_name "GLYR1"; ref_gene_id "ENSG00000140632";
chr16	StringTie	exon	4817598	4817923	1000	-	.	gene_id "MSTRG.67489"; transcript_id "ENST00000591846"; exon_number "2"; gene_name "GLYR1"; ref_gene_id "ENSG00000140632";
chr16	StringTie	transcript	4784239	4788398	1000	-	.	gene_id "MSTRG.67489"; transcript_id "ENST00000591861"; gene_name "SEPT12"; ref_gene_id "ENSG00000140623";
chr16	StringTie	exon	4784239	4784277	1000	-	.	gene_id "MSTRG.67489"; transcript_id "ENST00000591861"; exon_number "1"; gene_name "SEPT12"; ref_gene_id "ENSG00000140623";
chr16	StringTie	exon	4785807	4785888	1000	-	.	gene_id "MSTRG.67489"; transcript_id "ENST00000591861"; exon_number "2"; gene_name "SEPT12"; ref_gene_id "ENSG00000140623";
chr16	StringTie	exon	4785980	4786105	1000	-	.	gene_id "MSTRG.67489"; transcript_id "ENST00000591861"; exon_number "3"; gene_name "SEPT12"; ref_gene_id "ENSG00000140623";
chr16	StringTie	exon	4787480	4787667	1000	-	.	gene_id "MSTRG.67489"; transcript_id "ENST00000591861"; exon_number "4"; gene_name "SEPT12"; ref_gene_id "ENSG00000140623";
chr16	StringTie	exon	4788280	4788398	1000	-	.	gene_id "MSTRG.67489"; transcript_id "ENST00000591861"; exon_number "5"; gene_name "SEPT12"; ref_gene_id "ENSG00000140623";
chr16	StringTie	transcript	4797309	4800552	1000	-	.	gene_id "MSTRG.67489"; transcript_id "ENST00000592019"; gene_name "ROGDI"; ref_gene_id "ENSG00000067836";
chr16	StringTie	exon	4797309	4797501	1000	-	.	gene_id "MSTRG.67489"; transcript_id "ENST00000592019"; exon_number "1"; gene_name "ROGDI"; ref_gene_id "ENSG00000067836";
chr16	StringTie	exon	4797714	4797815	1000	-	.	gene_id "MSTRG.67489"; transcript_id "ENST00000592019"; exon_number "2"; gene_name "ROGDI"; ref_gene_id "ENSG00000067836";
chr16	StringTie	exon	4799761	4799781	1000	-	.	gene_id "MSTRG.67489"; transcript_id "ENST00000592019"; exon_number "3"; gene_name "ROGDI"; ref_gene_id "ENSG00000067836";
chr16	StringTie	exon	4800498	4800552	1000	-	.	gene_id "MSTRG.67489"; transcript_id "ENST00000592019"; exon_number "4"; gene_name "ROGDI"; ref_gene_id "ENSG00000067836";
chr16	StringTie	transcript	4801816	4802856	1000	-	.	gene_id "MSTRG.67489"; transcript_id "ENST00000592112"; gene_name "ROGDI"; ref_gene_id "ENSG00000067836";
chr16	StringTie	exon	4801816	4802453	1000	-	.	gene_id "MSTRG.67489"; transcript_id "ENST00000592112"; exon_number "1"; gene_name "ROGDI"; ref_gene_id "ENSG00000067836";
chr16	StringTie	exon	4802527	4802856	1000	-	.	gene_id "MSTRG.67489"; transcript_id "ENST00000592112"; exon_number "2"; gene_name "ROGDI"; ref_gene_id "ENSG00000067836";
chr16	StringTie	transcript	4795265	4796532	1000	-	.	gene_id "MSTRG.67489"; transcript_id "ENST00000592465"; gene_name "RP11-127I20.5"; ref_gene_id "ENSG00000267077";
chr16	StringTie	exon	4795265	4795788	1000	-	.	gene_id "MSTRG.67489"; transcript_id "ENST00000592465"; exon_number "1"; gene_name "RP11-127I20.5"; ref_gene_id "ENSG00000267077";
chr16	StringTie	exon	4796337	4796532	1000	-	.	gene_id "MSTRG.67489"; transcript_id "ENST00000592465"; exon_number "2"; gene_name "RP11-127I20.5"; ref_gene_id "ENSG00000267077";
chr16	StringTie	transcript	4776220	4847355	1000	-	.	gene_id "MSTRG.67489"; transcript_id "MSTRG.67489.1";
chr16	StringTie	exon	4776220	4776254	1000	-	.	gene_id "MSTRG.67489"; transcript_id "MSTRG.67489.1"; exon_number "1";
chr16	StringTie	exon	4779690	4779786	1000	-	.	gene_id "MSTRG.67489"; transcript_id "MSTRG.67489.1"; exon_number "2";
chr16	StringTie	exon	4783462	4783557	1000	-	.	gene_id "MSTRG.67489"; transcript_id "MSTRG.67489.1"; exon_number "3";
chr16	StringTie	exon	4783649	4784068	1000	-	.	gene_id "MSTRG.67489"; transcript_id "MSTRG.67489.1"; exon_number "4";
chr16	StringTie	exon	4785807	4785888	1000	-	.	gene_id "MSTRG.67489"; transcript_id "MSTRG.67489.1"; exon_number "5";
chr16	StringTie	exon	4785980	4786105	1000	-	.	gene_id "MSTRG.67489"; transcript_id "MSTRG.67489.1"; exon_number "6";
chr16	StringTie	exon	4795289	4795788	1000	-	.	gene_id "MSTRG.67489"; transcript_id "MSTRG.67489.1"; exon_number "7";
chr16	StringTie	exon	4796337	4797501	1000	-	.	gene_id "MSTRG.67489"; transcript_id "MSTRG.67489.1"; exon_number "8";
chr16	StringTie	exon	4797714	4797840	1000	-	.	gene_id "MSTRG.67489"; transcript_id "MSTRG.67489.1"; exon_number "9";
chr16	StringTie	exon	4797938	4797987	1000	-	.	gene_id "MSTRG.67489"; transcript_id "MSTRG.67489.1"; exon_number "10";
chr16	StringTie	exon	4798071	4798184	1000	-	.	gene_id "MSTRG.67489"; transcript_id "MSTRG.67489.1"; exon_number "11";
chr16	StringTie	exon	4798569	4798667	1000	-	.	gene_id "MSTRG.67489"; transcript_id "MSTRG.67489.1"; exon_number "12";
chr16	StringTie	exon	4799686	4799781	1000	-	.	gene_id "MSTRG.67489"; transcript_id "MSTRG.67489.1"; exon_number "13";
chr16	StringTie	exon	4800498	4800578	1000	-	.	gene_id "MSTRG.67489"; transcript_id "MSTRG.67489.1"; exon_number "14";
chr16	StringTie	exon	4801267	4801321	1000	-	.	gene_id "MSTRG.67489"; transcript_id "MSTRG.67489.1"; exon_number "15";
chr16	StringTie	exon	4801503	4801585	1000	-	.	gene_id "MSTRG.67489"; transcript_id "MSTRG.67489.1"; exon_number "16";
chr16	StringTie	exon	4802382	4802453	1000	-	.	gene_id "MSTRG.67489"; transcript_id "MSTRG.67489.1"; exon_number "17";
chr16	StringTie	exon	4802527	4804148	1000	-	.	gene_id "MSTRG.67489"; transcript_id "MSTRG.67489.1"; exon_number "18";
chr16	StringTie	exon	4804522	4805310	1000	-	.	gene_id "MSTRG.67489"; transcript_id "MSTRG.67489.1"; exon_number "19";
chr16	StringTie	exon	4811170	4811294	1000	-	.	gene_id "MSTRG.67489"; transcript_id "MSTRG.67489.1"; exon_number "20";
chr16	StringTie	exon	4811623	4811802	1000	-	.	gene_id "MSTRG.67489"; transcript_id "MSTRG.67489.1"; exon_number "21";
chr16	StringTie	exon	4811889	4812248	1000	-	.	gene_id "MSTRG.67489"; transcript_id "MSTRG.67489.1"; exon_number "22";
chr16	StringTie	exon	4813737	4813838	1000	-	.	gene_id "MSTRG.67489"; transcript_id "MSTRG.67489.1"; exon_number "23";
chr16	StringTie	exon	4814537	4814647	1000	-	.	gene_id "MSTRG.67489"; transcript_id "MSTRG.67489.1"; exon_number "24";
chr16	StringTie	exon	4817598	4817697	1000	-	.	gene_id "MSTRG.67489"; transcript_id "MSTRG.67489.1"; exon_number "25";
chr16	StringTie	exon	4821380	4821453	1000	-	.	gene_id "MSTRG.67489"; transcript_id "MSTRG.67489.1"; exon_number "26";
chr16	StringTie	exon	4821547	4821597	1000	-	.	gene_id "MSTRG.67489"; transcript_id "MSTRG.67489.1"; exon_number "27";
chr16	StringTie	exon	4822875	4822931	1000	-	.	gene_id "MSTRG.67489"; transcript_id "MSTRG.67489.1"; exon_number "28";
chr16	StringTie	exon	4823821	4823907	1000	-	.	gene_id "MSTRG.67489"; transcript_id "MSTRG.67489.1"; exon_number "29";
chr16	StringTie	exon	4831979	4832221	1000	-	.	gene_id "MSTRG.67489"; transcript_id "MSTRG.67489.1"; exon_number "30";
chr16	StringTie	exon	4832774	4832912	1000	-	.	gene_id "MSTRG.67489"; transcript_id "MSTRG.67489.1"; exon_number "31";
chr16	StringTie	exon	4845074	4845153	1000	-	.	gene_id "MSTRG.67489"; transcript_id "MSTRG.67489.1"; exon_number "32";
chr16	StringTie	exon	4846174	4846210	1000	-	.	gene_id "MSTRG.67489"; transcript_id "MSTRG.67489.1"; exon_number "33";
chr16	StringTie	exon	4847228	4847355	1000	-	.	gene_id "MSTRG.67489"; transcript_id "MSTRG.67489.1"; exon_number "34";
chr16	StringTie	transcript	4777669	4847368	1000	-	.	gene_id "MSTRG.67489"; transcript_id "MSTRG.67489.10";
chr16	StringTie	exon	4777669	4777998	1000	-	.	gene_id "MSTRG.67489"; transcript_id "MSTRG.67489.10"; exon_number "1";
chr16	StringTie	exon	4778086	4778137	1000	-	.	gene_id "MSTRG.67489"; transcript_id "MSTRG.67489.10"; exon_number "2";
chr16	StringTie	exon	4779690	4779786	1000	-	.	gene_id "MSTRG.67489"; transcript_id "MSTRG.67489.10"; exon_number "3";
chr16	StringTie	exon	4785807	4785888	1000	-	.	gene_id "MSTRG.67489"; transcript_id "MSTRG.67489.10"; exon_number "4";
chr16	StringTie	exon	4785980	4786105	1000	-	.	gene_id "MSTRG.67489"; transcript_id "MSTRG.67489.10"; exon_number "5";
chr16	StringTie	exon	4791067	4791471	1000	-	.	gene_id "MSTRG.67489"; transcript_id "MSTRG.67489.10"; exon_number "6";
chr16	StringTie	exon	4795114	4795196	1000	-	.	gene_id "MSTRG.67489"; transcript_id "MSTRG.67489.10"; exon_number "7";
chr16	StringTie	exon	4795289	4795788	1000	-	.	gene_id "MSTRG.67489"; transcript_id "MSTRG.67489.10"; exon_number "8";
chr16	StringTie	exon	4796337	4797501	1000	-	.	gene_id "MSTRG.67489"; transcript_id "MSTRG.67489.10"; exon_number "9";
chr16	StringTie	exon	4797714	4797840	1000	-	.	gene_id "MSTRG.67489"; transcript_id "MSTRG.67489.10"; exon_number "10";
chr16	StringTie	exon	4797938	4797987	1000	-	.	gene_id "MSTRG.67489"; transcript_id "MSTRG.67489.10"; exon_number "11";
chr16	StringTie	exon	4798071	4798184	1000	-	.	gene_id "MSTRG.67489"; transcript_id "MSTRG.67489.10"; exon_number "12";
chr16	StringTie	exon	4798569	4798667	1000	-	.	gene_id "MSTRG.67489"; transcript_id "MSTRG.67489.10"; exon_number "13";
chr16	StringTie	exon	4799686	4799781	1000	-	.	gene_id "MSTRG.67489"; transcript_id "MSTRG.67489.10"; exon_number "14";
chr16	StringTie	exon	4800498	4800578	1000	-	.	gene_id "MSTRG.67489"; transcript_id "MSTRG.67489.10"; exon_number "15";
chr16	StringTie	exon	4801267	4801321	1000	-	.	gene_id "MSTRG.67489"; transcript_id "MSTRG.67489.10"; exon_number "16";
chr16	StringTie	exon	4801503	4801585	1000	-	.	gene_id "MSTRG.67489"; transcript_id "MSTRG.67489.10"; exon_number "17";
chr16	StringTie	exon	4802382	4802453	1000	-	.	gene_id "MSTRG.67489"; transcript_id "MSTRG.67489.10"; exon_number "18";
chr16	StringTie	exon	4802527	4805310	1000	-	.	gene_id "MSTRG.67489"; transcript_id "MSTRG.67489.10"; exon_number "19";
chr16	StringTie	exon	4811170	4811294	1000	-	.	gene_id "MSTRG.67489"; transcript_id "MSTRG.67489.10"; exon_number "20";
chr16	StringTie	exon	4811623	4811802	1000	-	.	gene_id "MSTRG.67489"; transcript_id "MSTRG.67489.10"; exon_number "21";
chr16	StringTie	exon	4812086	4812248	1000	-	.	gene_id "MSTRG.67489"; transcript_id "MSTRG.67489.10"; exon_number "22";
chr16	StringTie	exon	4813737	4813838	1000	-	.	gene_id "MSTRG.67489"; transcript_id "MSTRG.67489.10"; exon_number "23";
chr16	StringTie	exon	4814537	4814647	1000	-	.	gene_id "MSTRG.67489"; transcript_id "MSTRG.67489.10"; exon_number "24";
chr16	StringTie	exon	4817598	4817697	1000	-	.	gene_id "MSTRG.67489"; transcript_id "MSTRG.67489.10"; exon_number "25";
chr16	StringTie	exon	4821380	4821453	1000	-	.	gene_id "MSTRG.67489"; transcript_id "MSTRG.67489.10"; exon_number "26";
chr16	StringTie	exon	4821547	4821597	1000	-	.	gene_id "MSTRG.67489"; transcript_id "MSTRG.67489.10"; exon_number "27";
chr16	StringTie	exon	4822875	4822931	1000	-	.	gene_id "MSTRG.67489"; transcript_id "MSTRG.67489.10"; exon_number "28";
chr16	StringTie	exon	4823821	4823907	1000	-	.	gene_id "MSTRG.67489"; transcript_id "MSTRG.67489.10"; exon_number "29";
chr16	StringTie	exon	4831979	4832221	1000	-	.	gene_id "MSTRG.67489"; transcript_id "MSTRG.67489.10"; exon_number "30";
chr16	StringTie	exon	4832774	4832912	1000	-	.	gene_id "MSTRG.67489"; transcript_id "MSTRG.67489.10"; exon_number "31";
chr16	StringTie	exon	4845074	4845153	1000	-	.	gene_id "MSTRG.67489"; transcript_id "MSTRG.67489.10"; exon_number "32";
chr16	StringTie	exon	4846174	4846210	1000	-	.	gene_id "MSTRG.67489"; transcript_id "MSTRG.67489.10"; exon_number "33";
chr16	StringTie	exon	4847228	4847368	1000	-	.	gene_id "MSTRG.67489"; transcript_id "MSTRG.67489.10"; exon_number "34";
chr16	StringTie	transcript	4796905	4802640	1000	-	.	gene_id "MSTRG.67489"; transcript_id "MSTRG.67489.100";
chr16	StringTie	exon	4796905	4797501	1000	-	.	gene_id "MSTRG.67489"; transcript_id "MSTRG.67489.100"; exon_number "1";
chr16	StringTie	exon	4797714	4797840	1000	-	.	gene_id "MSTRG.67489"; transcript_id "MSTRG.67489.100"; exon_number "2";
chr16	StringTie	exon	4797938	4797987	1000	-	.	gene_id "MSTRG.67489"; transcript_id "MSTRG.67489.100"; exon_number "3";
chr16	StringTie	exon	4798071	4798184	1000	-	.	gene_id "MSTRG.67489"; transcript_id "MSTRG.67489.100"; exon_number "4";
chr16	StringTie	exon	4798569	4798667	1000	-	.	gene_id "MSTRG.67489"; transcript_id "MSTRG.67489.100"; exon_number "5";
chr16	StringTie	exon	4799686	4799775	1000	-	.	gene_id "MSTRG.67489"; transcript_id "MSTRG.67489.100"; exon_number "6";
chr16	StringTie	exon	4800498	4800578	1000	-	.	gene_id "MSTRG.67489"; transcript_id "MSTRG.67489.100"; exon_number "7";
chr16	StringTie	exon	4801267	4801321	1000	-	.	gene_id "MSTRG.67489"; transcript_id "MSTRG.67489.100"; exon_number "8";
chr16	StringTie	exon	4801503	4801585	1000	-	.	gene_id "MSTRG.67489"; transcript_id "MSTRG.67489.100"; exon_number "9";
chr16	StringTie	exon	4802382	4802453	1000	-	.	gene_id "MSTRG.67489"; transcript_id "MSTRG.67489.100"; exon_number "10";
chr16	StringTie	exon	4802527	4802640	1000	-	.	gene_id "MSTRG.67489"; transcript_id "MSTRG.67489.100"; exon_number "11";
chr16	StringTie	transcript	4796908	4847365	1000	-	.	gene_id "MSTRG.67489"; transcript_id "MSTRG.67489.101";
chr16	StringTie	exon	4796908	4797501	1000	-	.	gene_id "MSTRG.67489"; transcript_id "MSTRG.67489.101"; exon_number "1";
chr16	StringTie	exon	4797714	4797861	1000	-	.	gene_id "MSTRG.67489"; transcript_id "MSTRG.67489.101"; exon_number "2";
chr16	StringTie	exon	4797938	4797987	1000	-	.	gene_id "MSTRG.67489"; transcript_id "MSTRG.67489.101"; exon_number "3";
chr16	StringTie	exon	4798071	4798184	1000	-	.	gene_id "MSTRG.67489"; transcript_id "MSTRG.67489.101"; exon_number "4";
chr16	StringTie	exon	4798569	4798667	1000	-	.	gene_id "MSTRG.67489"; transcript_id "MSTRG.67489.101"; exon_number "5";
chr16	StringTie	exon	4799686	4799781	1000	-	.	gene_id "MSTRG.67489"; transcript_id "MSTRG.67489.101"; exon_number "6";
chr16	StringTie	exon	4800498	4800578	1000	-	.	gene_id "MSTRG.67489"; transcript_id "MSTRG.67489.101"; exon_number "7";
chr16	StringTie	exon	4801267	4801321	1000	-	.	gene_id "MSTRG.67489"; transcript_id "MSTRG.67489.101"; exon_number "8";
chr16	StringTie	exon	4801503	4801585	1000	-	.	gene_id "MSTRG.67489"; transcript_id "MSTRG.67489.101"; exon_number "9";
chr16	StringTie	exon	4802382	4804148	1000	-	.	gene_id "MSTRG.67489"; transcript_id "MSTRG.67489.101"; exon_number "10";
chr16	StringTie	exon	4804522	4805310	1000	-	.	gene_id "MSTRG.67489"; transcript_id "MSTRG.67489.101"; exon_number "11";
chr16	StringTie	exon	4811170	4811294	1000	-	.	gene_id "MSTRG.67489"; transcript_id "MSTRG.67489.101"; exon_number "12";
chr16	StringTie	exon	4811623	4811802	1000	-	.	gene_id "MSTRG.67489"; transcript_id "MSTRG.67489.101"; exon_number "13";
chr16	StringTie	exon	4812086	4812248	1000	-	.	gene_id "MSTRG.67489"; transcript_id "MSTRG.67489.101"; exon_number "14";
chr16	StringTie	exon	4813737	4813955	1000	-	.	gene_id "MSTRG.67489"; transcript_id "MSTRG.67489.101"; exon_number "15";
chr16	StringTie	exon	4814537	4814647	1000	-	.	gene_id "MSTRG.67489"; transcript_id "MSTRG.67489.101"; exon_number "16";
chr16	StringTie	exon	4817598	4817697	1000	-	.	gene_id "MSTRG.67489"; transcript_id "MSTRG.67489.101"; exon_number "17";
chr16	StringTie	exon	4821380	4821453	1000	-	.	gene_id "MSTRG.67489"; transcript_id "MSTRG.67489.101"; exon_number "18";
chr16	StringTie	exon	4822875	4822931	1000	-	.	gene_id "MSTRG.67489"; transcript_id "MSTRG.67489.101"; exon_number "19";
chr16	StringTie	exon	4823821	4823907	1000	-	.	gene_id "MSTRG.67489"; transcript_id "MSTRG.67489.101"; exon_number "20";
chr16	StringTie	exon	4831979	4832221	1000	-	.	gene_id "MSTRG.67489"; transcript_id "MSTRG.67489.101"; exon_number "21";
chr16	StringTie	exon	4832774	4832912	1000	-	.	gene_id "MSTRG.67489"; transcript_id "MSTRG.67489.101"; exon_number "22";
chr16	StringTie	exon	4845074	4845153	1000	-	.	gene_id "MSTRG.67489"; transcript_id "MSTRG.67489.101"; exon_number "23";
chr16	StringTie	exon	4846174	4846210	1000	-	.	gene_id "MSTRG.67489"; transcript_id "MSTRG.67489.101"; exon_number "24";
chr16	StringTie	exon	4847228	4847365	1000	-	.	gene_id "MSTRG.67489"; transcript_id "MSTRG.67489.101"; exon_number "25";
chr16	StringTie	transcript	4796911	4846687	1000	-	.	gene_id "MSTRG.67489"; transcript_id "MSTRG.67489.102";
chr16	StringTie	exon	4796911	4797501	1000	-	.	gene_id "MSTRG.67489"; transcript_id "MSTRG.67489.102"; exon_number "1";
chr16	StringTie	exon	4797714	4797840	1000	-	.	gene_id "MSTRG.67489"; transcript_id "MSTRG.67489.102"; exon_number "2";
chr16	StringTie	exon	4797938	4797987	1000	-	.	gene_id "MSTRG.67489"; transcript_id "MSTRG.67489.102"; exon_number "3";
chr16	StringTie	exon	4798071	4798184	1000	-	.	gene_id "MSTRG.67489"; transcript_id "MSTRG.67489.102"; exon_number "4";
chr16	StringTie	exon	4798569	4798667	1000	-	.	gene_id "MSTRG.67489"; transcript_id "MSTRG.67489.102"; exon_number "5";
chr16	StringTie	exon	4799686	4799781	1000	-	.	gene_id "MSTRG.67489"; transcript_id "MSTRG.67489.102"; exon_number "6";
chr16	StringTie	exon	4800498	4800578	1000	-	.	gene_id "MSTRG.67489"; transcript_id "MSTRG.67489.102"; exon_number "7";
chr16	StringTie	exon	4801267	4801321	1000	-	.	gene_id "MSTRG.67489"; transcript_id "MSTRG.67489.102"; exon_number "8";
chr16	StringTie	exon	4801503	4801585	1000	-	.	gene_id "MSTRG.67489"; transcript_id "MSTRG.67489.102"; exon_number "9";
chr16	StringTie	exon	4802382	4802453	1000	-	.	gene_id "MSTRG.67489"; transcript_id "MSTRG.67489.102"; exon_number "10";
chr16	StringTie	exon	4802527	4805310	1000	-	.	gene_id "MSTRG.67489"; transcript_id "MSTRG.67489.102"; exon_number "11";
chr16	StringTie	exon	4811170	4811294	1000	-	.	gene_id "MSTRG.67489"; transcript_id "MSTRG.67489.102"; exon_number "12";
chr16	StringTie	exon	4811623	4811802	1000	-	.	gene_id "MSTRG.67489"; transcript_id "MSTRG.67489.102"; exon_number "13";
chr16	StringTie	exon	4811889	4812248	1000	-	.	gene_id "MSTRG.67489"; transcript_id "MSTRG.67489.102"; exon_number "14";
chr16	StringTie	exon	4813737	4813838	1000	-	.	gene_id "MSTRG.67489"; transcript_id "MSTRG.67489.102"; exon_number "15";
chr16	StringTie	exon	4814537	4814647	1000	-	.	gene_id "MSTRG.67489"; transcript_id "MSTRG.67489.102"; exon_number "16";
chr16	StringTie	exon	4817598	4817697	1000	-	.	gene_id "MSTRG.67489"; transcript_id "MSTRG.67489.102"; exon_number "17";
chr16	StringTie	exon	4821380	4821453	1000	-	.	gene_id "MSTRG.67489"; transcript_id "MSTRG.67489.102"; exon_number "18";
chr16	StringTie	exon	4821547	4821597	1000	-	.	gene_id "MSTRG.67489"; transcript_id "MSTRG.67489.102"; exon_number "19";
chr16	StringTie	exon	4822875	4822931	1000	-	.	gene_id "MSTRG.67489"; transcript_id "MSTRG.67489.102"; exon_number "20";
chr16	StringTie	exon	4823821	4823907	1000	-	.	gene_id "MSTRG.67489"; transcript_id "MSTRG.67489.102"; exon_number "21";
chr16	StringTie	exon	4831979	4832221	1000	-	.	gene_id "MSTRG.67489"; transcript_id "MSTRG.67489.102"; exon_number "22";
chr16	StringTie	exon	4832774	4832912	1000	-	.	gene_id "MSTRG.67489"; transcript_id "MSTRG.67489.102"; exon_number "23";
chr16	StringTie	exon	4843404	4843602	1000	-	.	gene_id "MSTRG.67489"; transcript_id "MSTRG.67489.102"; exon_number "24";
chr16	StringTie	exon	4845074	4845153	1000	-	.	gene_id "MSTRG.67489"; transcript_id "MSTRG.67489.102"; exon_number "25";
chr16	StringTie	exon	4846174	4846687	1000	-	.	gene_id "MSTRG.67489"; transcript_id "MSTRG.67489.102"; exon_number "26";
chr16	StringTie	transcript	4796914	4847279	1000	-	.	gene_id "MSTRG.67489"; transcript_id "MSTRG.67489.103";
chr16	StringTie	exon	4796914	4797501	1000	-	.	gene_id "MSTRG.67489"; transcript_id "MSTRG.67489.103"; exon_number "1";
chr16	StringTie	exon	4797714	4797861	1000	-	.	gene_id "MSTRG.67489"; transcript_id "MSTRG.67489.103"; exon_number "2";
chr16	StringTie	exon	4797938	4797987	1000	-	.	gene_id "MSTRG.67489"; transcript_id "MSTRG.67489.103"; exon_number "3";
chr16	StringTie	exon	4798071	4798184	1000	-	.	gene_id "MSTRG.67489"; transcript_id "MSTRG.67489.103"; exon_number "4";
chr16	StringTie	exon	4798569	4798667	1000	-	.	gene_id "MSTRG.67489"; transcript_id "MSTRG.67489.103"; exon_number "5";
chr16	StringTie	exon	4799686	4799781	1000	-	.	gene_id "MSTRG.67489"; transcript_id "MSTRG.67489.103"; exon_number "6";
chr16	StringTie	exon	4800498	4800578	1000	-	.	gene_id "MSTRG.67489"; transcript_id "MSTRG.67489.103"; exon_number "7";
chr16	StringTie	exon	4801267	4801321	1000	-	.	gene_id "MSTRG.67489"; transcript_id "MSTRG.67489.103"; exon_number "8";
chr16	StringTie	exon	4801503	4802453	1000	-	.	gene_id "MSTRG.67489"; transcript_id "MSTRG.67489.103"; exon_number "9";
chr16	StringTie	exon	4802527	4805310	1000	-	.	gene_id "MSTRG.67489"; transcript_id "MSTRG.67489.103"; exon_number "10";
chr16	StringTie	exon	4811170	4811294	1000	-	.	gene_id "MSTRG.67489"; transcript_id "MSTRG.67489.103"; exon_number "11";
chr16	StringTie	exon	4811623	4811802	1000	-	.	gene_id "MSTRG.67489"; transcript_id "MSTRG.67489.103"; exon_number "12";
chr16	StringTie	exon	4812086	4812248	1000	-	.	gene_id "MSTRG.67489"; transcript_id "MSTRG.67489.103"; exon_number "13";
chr16	StringTie	exon	4813737	4813838	1000	-	.	gene_id "MSTRG.67489"; transcript_id "MSTRG.67489.103"; exon_number "14";
chr16	StringTie	exon	4814537	4814647	1000	-	.	gene_id "MSTRG.67489"; transcript_id "MSTRG.67489.103"; exon_number "15";
chr16	StringTie	exon	4817598	4817697	1000	-	.	gene_id "MSTRG.67489"; transcript_id "MSTRG.67489.103"; exon_number "16";
chr16	StringTie	exon	4821380	4821453	1000	-	.	gene_id "MSTRG.67489"; transcript_id "MSTRG.67489.103"; exon_number "17";
chr16	StringTie	exon	4821547	4821597	1000	-	.	gene_id "MSTRG.67489"; transcript_id "MSTRG.67489.103"; exon_number "18";
chr16	StringTie	exon	4822875	4822931	1000	-	.	gene_id "MSTRG.67489"; transcript_id "MSTRG.67489.103"; exon_number "19";
chr16	StringTie	exon	4823821	4823907	1000	-	.	gene_id "MSTRG.67489"; transcript_id "MSTRG.67489.103"; exon_number "20";
chr16	StringTie	exon	4832774	4832912	1000	-	.	gene_id "MSTRG.67489"; transcript_id "MSTRG.67489.103"; exon_number "21";
chr16	StringTie	exon	4845074	4845153	1000	-	.	gene_id "MSTRG.67489"; transcript_id "MSTRG.67489.103"; exon_number "22";
chr16	StringTie	exon	4846174	4846210	1000	-	.	gene_id "MSTRG.67489"; transcript_id "MSTRG.67489.103"; exon_number "23";
chr16	StringTie	exon	4847228	4847279	1000	-	.	gene_id "MSTRG.67489"; transcript_id "MSTRG.67489.103"; exon_number "24";
chr16	StringTie	transcript	4796922	4847324	1000	-	.	gene_id "MSTRG.67489"; transcript_id "MSTRG.67489.104";
chr16	StringTie	exon	4796922	4797501	1000	-	.	gene_id "MSTRG.67489"; transcript_id "MSTRG.67489.104"; exon_number "1";
chr16	StringTie	exon	4797714	4797840	1000	-	.	gene_id "MSTRG.67489"; transcript_id "MSTRG.67489.104"; exon_number "2";
chr16	StringTie	exon	4797938	4797987	1000	-	.	gene_id "MSTRG.67489"; transcript_id "MSTRG.67489.104"; exon_number "3";
chr16	StringTie	exon	4798071	4798184	1000	-	.	gene_id "MSTRG.67489"; transcript_id "MSTRG.67489.104"; exon_number "4";
chr16	StringTie	exon	4798569	4798667	1000	-	.	gene_id "MSTRG.67489"; transcript_id "MSTRG.67489.104"; exon_number "5";
chr16	StringTie	exon	4799686	4799781	1000	-	.	gene_id "MSTRG.67489"; transcript_id "MSTRG.67489.104"; exon_number "6";
chr16	StringTie	exon	4800498	4800578	1000	-	.	gene_id "MSTRG.67489"; transcript_id "MSTRG.67489.104"; exon_number "7";
chr16	StringTie	exon	4801503	4801585	1000	-	.	gene_id "MSTRG.67489"; transcript_id "MSTRG.67489.104"; exon_number "8";
chr16	StringTie	exon	4802382	4802453	1000	-	.	gene_id "MSTRG.67489"; transcript_id "MSTRG.67489.104"; exon_number "9";
chr16	StringTie	exon	4802527	4805310	1000	-	.	gene_id "MSTRG.67489"; transcript_id "MSTRG.67489.104"; exon_number "10";
chr16	StringTie	exon	4811170	4811294	1000	-	.	gene_id "MSTRG.67489"; transcript_id "MSTRG.67489.104"; exon_number "11";
chr16	StringTie	exon	4811623	4811802	1000	-	.	gene_id "MSTRG.67489"; transcript_id "MSTRG.67489.104"; exon_number "12";
chr16	StringTie	exon	4811889	4812248	1000	-	.	gene_id "MSTRG.67489"; transcript_id "MSTRG.67489.104"; exon_number "13";
chr16	StringTie	exon	4813737	4813838	1000	-	.	gene_id "MSTRG.67489"; transcript_id "MSTRG.67489.104"; exon_number "14";
chr16	StringTie	exon	4814537	4814647	1000	-	.	gene_id "MSTRG.67489"; transcript_id "MSTRG.67489.104"; exon_number "15";
chr16	StringTie	exon	4817598	4817697	1000	-	.	gene_id "MSTRG.67489"; transcript_id "MSTRG.67489.104"; exon_number "16";
chr16	StringTie	exon	4821380	4821453	1000	-	.	gene_id "MSTRG.67489"; transcript_id "MSTRG.67489.104"; exon_number "17";
chr16	StringTie	exon	4821547	4821597	1000	-	.	gene_id "MSTRG.67489"; transcript_id "MSTRG.67489.104"; exon_number "18";
chr16	StringTie	exon	4822875	4822931	1000	-	.	gene_id "MSTRG.67489"; transcript_id "MSTRG.67489.104"; exon_number "19";
chr16	StringTie	exon	4823821	4823907	1000	-	.	gene_id "MSTRG.67489"; transcript_id "MSTRG.67489.104"; exon_number "20";
chr16	StringTie	exon	4831979	4832221	1000	-	.	gene_id "MSTRG.67489"; transcript_id "MSTRG.67489.104"; exon_number "21";
chr16	StringTie	exon	4832774	4832912	1000	-	.	gene_id "MSTRG.67489"; transcript_id "MSTRG.67489.104"; exon_number "22";
chr16	StringTie	exon	4845074	4845153	1000	-	.	gene_id "MSTRG.67489"; transcript_id "MSTRG.67489.104"; exon_number "23";
chr16	StringTie	exon	4846174	4846210	1000	-	.	gene_id "MSTRG.67489"; transcript_id "MSTRG.67489.104"; exon_number "24";
chr16	StringTie	exon	4846553	4847324	1000	-	.	gene_id "MSTRG.67489"; transcript_id "MSTRG.67489.104"; exon_number "25";
chr16	StringTie	transcript	4796928	4847288	1000	-	.	gene_id "MSTRG.67489"; transcript_id "MSTRG.67489.105";
chr16	StringTie	exon	4796928	4797501	1000	-	.	gene_id "MSTRG.67489"; transcript_id "MSTRG.67489.105"; exon_number "1";
chr16	StringTie	exon	4797714	4797840	1000	-	.	gene_id "MSTRG.67489"; transcript_id "MSTRG.67489.105"; exon_number "2";
chr16	StringTie	exon	4797938	4797987	1000	-	.	gene_id "MSTRG.67489"; transcript_id "MSTRG.67489.105"; exon_number "3";
chr16	StringTie	exon	4798071	4798184	1000	-	.	gene_id "MSTRG.67489"; transcript_id "MSTRG.67489.105"; exon_number "4";
chr16	StringTie	exon	4798569	4798667	1000	-	.	gene_id "MSTRG.67489"; transcript_id "MSTRG.67489.105"; exon_number "5";
chr16	StringTie	exon	4799686	4799781	1000	-	.	gene_id "MSTRG.67489"; transcript_id "MSTRG.67489.105"; exon_number "6";
chr16	StringTie	exon	4800498	4800578	1000	-	.	gene_id "MSTRG.67489"; transcript_id "MSTRG.67489.105"; exon_number "7";
chr16	StringTie	exon	4801267	4801321	1000	-	.	gene_id "MSTRG.67489"; transcript_id "MSTRG.67489.105"; exon_number "8";
chr16	StringTie	exon	4801503	4801585	1000	-	.	gene_id "MSTRG.67489"; transcript_id "MSTRG.67489.105"; exon_number "9";
chr16	StringTie	exon	4802382	4802453	1000	-	.	gene_id "MSTRG.67489"; transcript_id "MSTRG.67489.105"; exon_number "10";
chr16	StringTie	exon	4802527	4804148	1000	-	.	gene_id "MSTRG.67489"; transcript_id "MSTRG.67489.105"; exon_number "11";
chr16	StringTie	exon	4804522	4805310	1000	-	.	gene_id "MSTRG.67489"; transcript_id "MSTRG.67489.105"; exon_number "12";
chr16	StringTie	exon	4811170	4811294	1000	-	.	gene_id "MSTRG.67489"; transcript_id "MSTRG.67489.105"; exon_number "13";
chr16	StringTie	exon	4811623	4811802	1000	-	.	gene_id "MSTRG.67489"; transcript_id "MSTRG.67489.105"; exon_number "14";
chr16	StringTie	exon	4811889	4812248	1000	-	.	gene_id "MSTRG.67489"; transcript_id "MSTRG.67489.105"; exon_number "15";
chr16	StringTie	exon	4813737	4813833	1000	-	.	gene_id "MSTRG.67489"; transcript_id "MSTRG.67489.105"; exon_number "16";
chr16	StringTie	exon	4814535	4814647	1000	-	.	gene_id "MSTRG.67489"; transcript_id "MSTRG.67489.105"; exon_number "17";
chr16	StringTie	exon	4817598	4817697	1000	-	.	gene_id "MSTRG.67489"; transcript_id "MSTRG.67489.105"; exon_number "18";
chr16	StringTie	exon	4821380	4821453	1000	-	.	gene_id "MSTRG.67489"; transcript_id "MSTRG.67489.105"; exon_number "19";
chr16	StringTie	exon	4821547	4821597	1000	-	.	gene_id "MSTRG.67489"; transcript_id "MSTRG.67489.105"; exon_number "20";
chr16	StringTie	exon	4822875	4822931	1000	-	.	gene_id "MSTRG.67489"; transcript_id "MSTRG.67489.105"; exon_number "21";
chr16	StringTie	exon	4823821	4823907	1000	-	.	gene_id "MSTRG.67489"; transcript_id "MSTRG.67489.105"; exon_number "22";
chr16	StringTie	exon	4832774	4832912	1000	-	.	gene_id "MSTRG.67489"; transcript_id "MSTRG.67489.105"; exon_number "23";
chr16	StringTie	exon	4845074	4845153	1000	-	.	gene_id "MSTRG.67489"; transcript_id "MSTRG.67489.105"; exon_number "24";
chr16	StringTie	exon	4846174	4846210	1000	-	.	gene_id "MSTRG.67489"; transcript_id "MSTRG.67489.105"; exon_number "25";
chr16	StringTie	exon	4847228	4847288	1000	-	.	gene_id "MSTRG.67489"; transcript_id "MSTRG.67489.105"; exon_number "26";
chr16	StringTie	transcript	4796940	4847290	1000	-	.	gene_id "MSTRG.67489"; transcript_id "MSTRG.67489.106";
chr16	StringTie	exon	4796940	4797501	1000	-	.	gene_id "MSTRG.67489"; transcript_id "MSTRG.67489.106"; exon_number "1";
chr16	StringTie	exon	4797714	4797840	1000	-	.	gene_id "MSTRG.67489"; transcript_id "MSTRG.67489.106"; exon_number "2";
chr16	StringTie	exon	4797938	4797987	1000	-	.	gene_id "MSTRG.67489"; transcript_id "MSTRG.67489.106"; exon_number "3";
chr16	StringTie	exon	4798071	4798184	1000	-	.	gene_id "MSTRG.67489"; transcript_id "MSTRG.67489.106"; exon_number "4";
chr16	StringTie	exon	4798569	4798667	1000	-	.	gene_id "MSTRG.67489"; transcript_id "MSTRG.67489.106"; exon_number "5";
chr16	StringTie	exon	4799686	4799781	1000	-	.	gene_id "MSTRG.67489"; transcript_id "MSTRG.67489.106"; exon_number "6";
chr16	StringTie	exon	4800498	4800578	1000	-	.	gene_id "MSTRG.67489"; transcript_id "MSTRG.67489.106"; exon_number "7";
chr16	StringTie	exon	4801267	4801321	1000	-	.	gene_id "MSTRG.67489"; transcript_id "MSTRG.67489.106"; exon_number "8";
chr16	StringTie	exon	4801503	4801585	1000	-	.	gene_id "MSTRG.67489"; transcript_id "MSTRG.67489.106"; exon_number "9";
chr16	StringTie	exon	4802382	4802453	1000	-	.	gene_id "MSTRG.67489"; transcript_id "MSTRG.67489.106"; exon_number "10";
chr16	StringTie	exon	4802527	4805310	1000	-	.	gene_id "MSTRG.67489"; transcript_id "MSTRG.67489.106"; exon_number "11";
chr16	StringTie	exon	4811170	4811294	1000	-	.	gene_id "MSTRG.67489"; transcript_id "MSTRG.67489.106"; exon_number "12";
chr16	StringTie	exon	4811623	4811802	1000	-	.	gene_id "MSTRG.67489"; transcript_id "MSTRG.67489.106"; exon_number "13";
chr16	StringTie	exon	4811889	4812248	1000	-	.	gene_id "MSTRG.67489"; transcript_id "MSTRG.67489.106"; exon_number "14";
chr16	StringTie	exon	4813737	4813838	1000	-	.	gene_id "MSTRG.67489"; transcript_id "MSTRG.67489.106"; exon_number "15";
chr16	StringTie	exon	4814537	4814647	1000	-	.	gene_id "MSTRG.67489"; transcript_id "MSTRG.67489.106"; exon_number "16";
chr16	StringTie	exon	4817598	4817697	1000	-	.	gene_id "MSTRG.67489"; transcript_id "MSTRG.67489.106"; exon_number "17";
chr16	StringTie	exon	4821380	4821453	1000	-	.	gene_id "MSTRG.67489"; transcript_id "MSTRG.67489.106"; exon_number "18";
chr16	StringTie	exon	4822875	4822931	1000	-	.	gene_id "MSTRG.67489"; transcript_id "MSTRG.67489.106"; exon_number "19";
chr16	StringTie	exon	4823821	4823907	1000	-	.	gene_id "MSTRG.67489"; transcript_id "MSTRG.67489.106"; exon_number "20";
chr16	StringTie	exon	4832774	4832912	1000	-	.	gene_id "MSTRG.67489"; transcript_id "MSTRG.67489.106"; exon_number "21";
chr16	StringTie	exon	4845074	4845153	1000	-	.	gene_id "MSTRG.67489"; transcript_id "MSTRG.67489.106"; exon_number "22";
chr16	StringTie	exon	4846174	4846210	1000	-	.	gene_id "MSTRG.67489"; transcript_id "MSTRG.67489.106"; exon_number "23";
chr16	StringTie	exon	4847228	4847290	1000	-	.	gene_id "MSTRG.67489"; transcript_id "MSTRG.67489.106"; exon_number "24";
chr16	StringTie	transcript	4796940	4847286	1000	-	.	gene_id "MSTRG.67489"; transcript_id "MSTRG.67489.107";
chr16	StringTie	exon	4796940	4797501	1000	-	.	gene_id "MSTRG.67489"; transcript_id "MSTRG.67489.107"; exon_number "1";
chr16	StringTie	exon	4797714	4797840	1000	-	.	gene_id "MSTRG.67489"; transcript_id "MSTRG.67489.107"; exon_number "2";
chr16	StringTie	exon	4797938	4797987	1000	-	.	gene_id "MSTRG.67489"; transcript_id "MSTRG.67489.107"; exon_number "3";
chr16	StringTie	exon	4798071	4798184	1000	-	.	gene_id "MSTRG.67489"; transcript_id "MSTRG.67489.107"; exon_number "4";
chr16	StringTie	exon	4798569	4798667	1000	-	.	gene_id "MSTRG.67489"; transcript_id "MSTRG.67489.107"; exon_number "5";
chr16	StringTie	exon	4799686	4799781	1000	-	.	gene_id "MSTRG.67489"; transcript_id "MSTRG.67489.107"; exon_number "6";
chr16	StringTie	exon	4800498	4800578	1000	-	.	gene_id "MSTRG.67489"; transcript_id "MSTRG.67489.107"; exon_number "7";
chr16	StringTie	exon	4801267	4801321	1000	-	.	gene_id "MSTRG.67489"; transcript_id "MSTRG.67489.107"; exon_number "8";
chr16	StringTie	exon	4801503	4801585	1000	-	.	gene_id "MSTRG.67489"; transcript_id "MSTRG.67489.107"; exon_number "9";
chr16	StringTie	exon	4802382	4802453	1000	-	.	gene_id "MSTRG.67489"; transcript_id "MSTRG.67489.107"; exon_number "10";
chr16	StringTie	exon	4802527	4805310	1000	-	.	gene_id "MSTRG.67489"; transcript_id "MSTRG.67489.107"; exon_number "11";
chr16	StringTie	exon	4811170	4811294	1000	-	.	gene_id "MSTRG.67489"; transcript_id "MSTRG.67489.107"; exon_number "12";
chr16	StringTie	exon	4811623	4811802	1000	-	.	gene_id "MSTRG.67489"; transcript_id "MSTRG.67489.107"; exon_number "13";
chr16	StringTie	exon	4811889	4812248	1000	-	.	gene_id "MSTRG.67489"; transcript_id "MSTRG.67489.107"; exon_number "14";
chr16	StringTie	exon	4813737	4814647	1000	-	.	gene_id "MSTRG.67489"; transcript_id "MSTRG.67489.107"; exon_number "15";
chr16	StringTie	exon	4817598	4817697	1000	-	.	gene_id "MSTRG.67489"; transcript_id "MSTRG.67489.107"; exon_number "16";
chr16	StringTie	exon	4821380	4821453	1000	-	.	gene_id "MSTRG.67489"; transcript_id "MSTRG.67489.107"; exon_number "17";
chr16	StringTie	exon	4821547	4821593	1000	-	.	gene_id "MSTRG.67489"; transcript_id "MSTRG.67489.107"; exon_number "18";
chr16	StringTie	exon	4822875	4822931	1000	-	.	gene_id "MSTRG.67489"; transcript_id "MSTRG.67489.107"; exon_number "19";
chr16	StringTie	exon	4823821	4823907	1000	-	.	gene_id "MSTRG.67489"; transcript_id "MSTRG.67489.107"; exon_number "20";
chr16	StringTie	exon	4832774	4832912	1000	-	.	gene_id "MSTRG.67489"; transcript_id "MSTRG.67489.107"; exon_number "21";
chr16	StringTie	exon	4845074	4845153	1000	-	.	gene_id "MSTRG.67489"; transcript_id "MSTRG.67489.107"; exon_number "22";
chr16	StringTie	exon	4846174	4846210	1000	-	.	gene_id "MSTRG.67489"; transcript_id "MSTRG.67489.107"; exon_number "23";
chr16	StringTie	exon	4847228	4847286	1000	-	.	gene_id "MSTRG.67489"; transcript_id "MSTRG.67489.107"; exon_number "24";
chr16	StringTie	transcript	4796940	4847322	1000	-	.	gene_id "MSTRG.67489"; transcript_id "MSTRG.67489.108";
chr16	StringTie	exon	4796940	4797501	1000	-	.	gene_id "MSTRG.67489"; transcript_id "MSTRG.67489.108"; exon_number "1";
chr16	StringTie	exon	4797714	4797840	1000	-	.	gene_id "MSTRG.67489"; transcript_id "MSTRG.67489.108"; exon_number "2";
chr16	StringTie	exon	4797938	4797987	1000	-	.	gene_id "MSTRG.67489"; transcript_id "MSTRG.67489.108"; exon_number "3";
chr16	StringTie	exon	4798071	4798184	1000	-	.	gene_id "MSTRG.67489"; transcript_id "MSTRG.67489.108"; exon_number "4";
chr16	StringTie	exon	4798569	4798667	1000	-	.	gene_id "MSTRG.67489"; transcript_id "MSTRG.67489.108"; exon_number "5";
chr16	StringTie	exon	4799686	4799781	1000	-	.	gene_id "MSTRG.67489"; transcript_id "MSTRG.67489.108"; exon_number "6";
chr16	StringTie	exon	4800498	4800578	1000	-	.	gene_id "MSTRG.67489"; transcript_id "MSTRG.67489.108"; exon_number "7";
chr16	StringTie	exon	4801267	4801321	1000	-	.	gene_id "MSTRG.67489"; transcript_id "MSTRG.67489.108"; exon_number "8";
chr16	StringTie	exon	4801503	4801585	1000	-	.	gene_id "MSTRG.67489"; transcript_id "MSTRG.67489.108"; exon_number "9";
chr16	StringTie	exon	4802382	4802453	1000	-	.	gene_id "MSTRG.67489"; transcript_id "MSTRG.67489.108"; exon_number "10";
chr16	StringTie	exon	4802527	4805310	1000	-	.	gene_id "MSTRG.67489"; transcript_id "MSTRG.67489.108"; exon_number "11";
chr16	StringTie	exon	4811170	4811294	1000	-	.	gene_id "MSTRG.67489"; transcript_id "MSTRG.67489.108"; exon_number "12";
chr16	StringTie	exon	4811623	4811802	1000	-	.	gene_id "MSTRG.67489"; transcript_id "MSTRG.67489.108"; exon_number "13";
chr16	StringTie	exon	4811889	4812248	1000	-	.	gene_id "MSTRG.67489"; transcript_id "MSTRG.67489.108"; exon_number "14";
chr16	StringTie	exon	4813737	4813838	1000	-	.	gene_id "MSTRG.67489"; transcript_id "MSTRG.67489.108"; exon_number "15";
chr16	StringTie	exon	4814537	4814647	1000	-	.	gene_id "MSTRG.67489"; transcript_id "MSTRG.67489.108"; exon_number "16";
chr16	StringTie	exon	4817598	4817697	1000	-	.	gene_id "MSTRG.67489"; transcript_id "MSTRG.67489.108"; exon_number "17";
chr16	StringTie	exon	4821380	4821453	1000	-	.	gene_id "MSTRG.67489"; transcript_id "MSTRG.67489.108"; exon_number "18";
chr16	StringTie	exon	4822875	4822931	1000	-	.	gene_id "MSTRG.67489"; transcript_id "MSTRG.67489.108"; exon_number "19";
chr16	StringTie	exon	4823821	4823907	1000	-	.	gene_id "MSTRG.67489"; transcript_id "MSTRG.67489.108"; exon_number "20";
chr16	StringTie	exon	4831979	4832221	1000	-	.	gene_id "MSTRG.67489"; transcript_id "MSTRG.67489.108"; exon_number "21";
chr16	StringTie	exon	4832774	4832912	1000	-	.	gene_id "MSTRG.67489"; transcript_id "MSTRG.67489.108"; exon_number "22";
chr16	StringTie	exon	4845074	4845153	1000	-	.	gene_id "MSTRG.67489"; transcript_id "MSTRG.67489.108"; exon_number "23";
chr16	StringTie	exon	4846174	4846210	1000	-	.	gene_id "MSTRG.67489"; transcript_id "MSTRG.67489.108"; exon_number "24";
chr16	StringTie	exon	4847228	4847322	1000	-	.	gene_id "MSTRG.67489"; transcript_id "MSTRG.67489.108"; exon_number "25";
chr16	StringTie	transcript	4796941	4847372	1000	-	.	gene_id "MSTRG.67489"; transcript_id "MSTRG.67489.109";
chr16	StringTie	exon	4796941	4797501	1000	-	.	gene_id "MSTRG.67489"; transcript_id "MSTRG.67489.109"; exon_number "1";
chr16	StringTie	exon	4797714	4797861	1000	-	.	gene_id "MSTRG.67489"; transcript_id "MSTRG.67489.109"; exon_number "2";
chr16	StringTie	exon	4797938	4797987	1000	-	.	gene_id "MSTRG.67489"; transcript_id "MSTRG.67489.109"; exon_number "3";
chr16	StringTie	exon	4798071	4798184	1000	-	.	gene_id "MSTRG.67489"; transcript_id "MSTRG.67489.109"; exon_number "4";
chr16	StringTie	exon	4798569	4798667	1000	-	.	gene_id "MSTRG.67489"; transcript_id "MSTRG.67489.109"; exon_number "5";
chr16	StringTie	exon	4799686	4799781	1000	-	.	gene_id "MSTRG.67489"; transcript_id "MSTRG.67489.109"; exon_number "6";
chr16	StringTie	exon	4800498	4800578	1000	-	.	gene_id "MSTRG.67489"; transcript_id "MSTRG.67489.109"; exon_number "7";
chr16	StringTie	exon	4801267	4801321	1000	-	.	gene_id "MSTRG.67489"; transcript_id "MSTRG.67489.109"; exon_number "8";
chr16	StringTie	exon	4801503	4801585	1000	-	.	gene_id "MSTRG.67489"; transcript_id "MSTRG.67489.109"; exon_number "9";
chr16	StringTie	exon	4802382	4802453	1000	-	.	gene_id "MSTRG.67489"; transcript_id "MSTRG.67489.109"; exon_number "10";
chr16	StringTie	exon	4802527	4805310	1000	-	.	gene_id "MSTRG.67489"; transcript_id "MSTRG.67489.109"; exon_number "11";
chr16	StringTie	exon	4811170	4811294	1000	-	.	gene_id "MSTRG.67489"; transcript_id "MSTRG.67489.109"; exon_number "12";
chr16	StringTie	exon	4811623	4811802	1000	-	.	gene_id "MSTRG.67489"; transcript_id "MSTRG.67489.109"; exon_number "13";
chr16	StringTie	exon	4812086	4812248	1000	-	.	gene_id "MSTRG.67489"; transcript_id "MSTRG.67489.109"; exon_number "14";
chr16	StringTie	exon	4813737	4813955	1000	-	.	gene_id "MSTRG.67489"; transcript_id "MSTRG.67489.109"; exon_number "15";
chr16	StringTie	exon	4814537	4814647	1000	-	.	gene_id "MSTRG.67489"; transcript_id "MSTRG.67489.109"; exon_number "16";
chr16	StringTie	exon	4817598	4817697	1000	-	.	gene_id "MSTRG.67489"; transcript_id "MSTRG.67489.109"; exon_number "17";
chr16	StringTie	exon	4821380	4821453	1000	-	.	gene_id "MSTRG.67489"; transcript_id "MSTRG.67489.109"; exon_number "18";
chr16	StringTie	exon	4822875	4822931	1000	-	.	gene_id "MSTRG.67489"; transcript_id "MSTRG.67489.109"; exon_number "19";
chr16	StringTie	exon	4823821	4823907	1000	-	.	gene_id "MSTRG.67489"; transcript_id "MSTRG.67489.109"; exon_number "20";
chr16	StringTie	exon	4831979	4832221	1000	-	.	gene_id "MSTRG.67489"; transcript_id "MSTRG.67489.109"; exon_number "21";
chr16	StringTie	exon	4832774	4832912	1000	-	.	gene_id "MSTRG.67489"; transcript_id "MSTRG.67489.109"; exon_number "22";
chr16	StringTie	exon	4845074	4845153	1000	-	.	gene_id "MSTRG.67489"; transcript_id "MSTRG.67489.109"; exon_number "23";
chr16	StringTie	exon	4846174	4846210	1000	-	.	gene_id "MSTRG.67489"; transcript_id "MSTRG.67489.109"; exon_number "24";
chr16	StringTie	exon	4847228	4847372	1000	-	.	gene_id "MSTRG.67489"; transcript_id "MSTRG.67489.109"; exon_number "25";
chr16	StringTie	transcript	4796941	4846652	1000	-	.	gene_id "MSTRG.67489"; transcript_id "MSTRG.67489.110";
chr16	StringTie	exon	4796941	4797501	1000	-	.	gene_id "MSTRG.67489"; transcript_id "MSTRG.67489.110"; exon_number "1";
chr16	StringTie	exon	4797714	4797840	1000	-	.	gene_id "MSTRG.67489"; transcript_id "MSTRG.67489.110"; exon_number "2";
chr16	StringTie	exon	4797938	4797987	1000	-	.	gene_id "MSTRG.67489"; transcript_id "MSTRG.67489.110"; exon_number "3";
chr16	StringTie	exon	4798071	4798184	1000	-	.	gene_id "MSTRG.67489"; transcript_id "MSTRG.67489.110"; exon_number "4";
chr16	StringTie	exon	4798569	4798667	1000	-	.	gene_id "MSTRG.67489"; transcript_id "MSTRG.67489.110"; exon_number "5";
chr16	StringTie	exon	4799686	4799781	1000	-	.	gene_id "MSTRG.67489"; transcript_id "MSTRG.67489.110"; exon_number "6";
chr16	StringTie	exon	4800498	4800578	1000	-	.	gene_id "MSTRG.67489"; transcript_id "MSTRG.67489.110"; exon_number "7";
chr16	StringTie	exon	4801267	4801321	1000	-	.	gene_id "MSTRG.67489"; transcript_id "MSTRG.67489.110"; exon_number "8";
chr16	StringTie	exon	4801503	4801585	1000	-	.	gene_id "MSTRG.67489"; transcript_id "MSTRG.67489.110"; exon_number "9";
chr16	StringTie	exon	4802382	4802453	1000	-	.	gene_id "MSTRG.67489"; transcript_id "MSTRG.67489.110"; exon_number "10";
chr16	StringTie	exon	4802527	4805310	1000	-	.	gene_id "MSTRG.67489"; transcript_id "MSTRG.67489.110"; exon_number "11";
chr16	StringTie	exon	4811170	4811294	1000	-	.	gene_id "MSTRG.67489"; transcript_id "MSTRG.67489.110"; exon_number "12";
chr16	StringTie	exon	4811623	4811802	1000	-	.	gene_id "MSTRG.67489"; transcript_id "MSTRG.67489.110"; exon_number "13";
chr16	StringTie	exon	4812086	4812248	1000	-	.	gene_id "MSTRG.67489"; transcript_id "MSTRG.67489.110"; exon_number "14";
chr16	StringTie	exon	4813737	4813833	1000	-	.	gene_id "MSTRG.67489"; transcript_id "MSTRG.67489.110"; exon_number "15";
chr16	StringTie	exon	4814535	4814647	1000	-	.	gene_id "MSTRG.67489"; transcript_id "MSTRG.67489.110"; exon_number "16";
chr16	StringTie	exon	4817598	4817697	1000	-	.	gene_id "MSTRG.67489"; transcript_id "MSTRG.67489.110"; exon_number "17";
chr16	StringTie	exon	4821380	4821453	1000	-	.	gene_id "MSTRG.67489"; transcript_id "MSTRG.67489.110"; exon_number "18";
chr16	StringTie	exon	4821547	4821597	1000	-	.	gene_id "MSTRG.67489"; transcript_id "MSTRG.67489.110"; exon_number "19";
chr16	StringTie	exon	4822875	4822931	1000	-	.	gene_id "MSTRG.67489"; transcript_id "MSTRG.67489.110"; exon_number "20";
chr16	StringTie	exon	4823821	4823907	1000	-	.	gene_id "MSTRG.67489"; transcript_id "MSTRG.67489.110"; exon_number "21";
chr16	StringTie	exon	4832774	4832912	1000	-	.	gene_id "MSTRG.67489"; transcript_id "MSTRG.67489.110"; exon_number "22";
chr16	StringTie	exon	4843404	4843602	1000	-	.	gene_id "MSTRG.67489"; transcript_id "MSTRG.67489.110"; exon_number "23";
chr16	StringTie	exon	4845074	4845153	1000	-	.	gene_id "MSTRG.67489"; transcript_id "MSTRG.67489.110"; exon_number "24";
chr16	StringTie	exon	4846174	4846210	1000	-	.	gene_id "MSTRG.67489"; transcript_id "MSTRG.67489.110"; exon_number "25";
chr16	StringTie	exon	4846384	4846652	1000	-	.	gene_id "MSTRG.67489"; transcript_id "MSTRG.67489.110"; exon_number "26";
chr16	StringTie	transcript	4796941	4847300	1000	-	.	gene_id "MSTRG.67489"; transcript_id "MSTRG.67489.111";
chr16	StringTie	exon	4796941	4797501	1000	-	.	gene_id "MSTRG.67489"; transcript_id "MSTRG.67489.111"; exon_number "1";
chr16	StringTie	exon	4797714	4797840	1000	-	.	gene_id "MSTRG.67489"; transcript_id "MSTRG.67489.111"; exon_number "2";
chr16	StringTie	exon	4797938	4797987	1000	-	.	gene_id "MSTRG.67489"; transcript_id "MSTRG.67489.111"; exon_number "3";
chr16	StringTie	exon	4798071	4798184	1000	-	.	gene_id "MSTRG.67489"; transcript_id "MSTRG.67489.111"; exon_number "4";
chr16	StringTie	exon	4798569	4798667	1000	-	.	gene_id "MSTRG.67489"; transcript_id "MSTRG.67489.111"; exon_number "5";
chr16	StringTie	exon	4799686	4799781	1000	-	.	gene_id "MSTRG.67489"; transcript_id "MSTRG.67489.111"; exon_number "6";
chr16	StringTie	exon	4800498	4800578	1000	-	.	gene_id "MSTRG.67489"; transcript_id "MSTRG.67489.111"; exon_number "7";
chr16	StringTie	exon	4801267	4801321	1000	-	.	gene_id "MSTRG.67489"; transcript_id "MSTRG.67489.111"; exon_number "8";
chr16	StringTie	exon	4801503	4801585	1000	-	.	gene_id "MSTRG.67489"; transcript_id "MSTRG.67489.111"; exon_number "9";
chr16	StringTie	exon	4802382	4802453	1000	-	.	gene_id "MSTRG.67489"; transcript_id "MSTRG.67489.111"; exon_number "10";
chr16	StringTie	exon	4802527	4804148	1000	-	.	gene_id "MSTRG.67489"; transcript_id "MSTRG.67489.111"; exon_number "11";
chr16	StringTie	exon	4804522	4805310	1000	-	.	gene_id "MSTRG.67489"; transcript_id "MSTRG.67489.111"; exon_number "12";
chr16	StringTie	exon	4811170	4811294	1000	-	.	gene_id "MSTRG.67489"; transcript_id "MSTRG.67489.111"; exon_number "13";
chr16	StringTie	exon	4811623	4811802	1000	-	.	gene_id "MSTRG.67489"; transcript_id "MSTRG.67489.111"; exon_number "14";
chr16	StringTie	exon	4811889	4812248	1000	-	.	gene_id "MSTRG.67489"; transcript_id "MSTRG.67489.111"; exon_number "15";
chr16	StringTie	exon	4813737	4813955	1000	-	.	gene_id "MSTRG.67489"; transcript_id "MSTRG.67489.111"; exon_number "16";
chr16	StringTie	exon	4814537	4814647	1000	-	.	gene_id "MSTRG.67489"; transcript_id "MSTRG.67489.111"; exon_number "17";
chr16	StringTie	exon	4817598	4817697	1000	-	.	gene_id "MSTRG.67489"; transcript_id "MSTRG.67489.111"; exon_number "18";
chr16	StringTie	exon	4821380	4821453	1000	-	.	gene_id "MSTRG.67489"; transcript_id "MSTRG.67489.111"; exon_number "19";
chr16	StringTie	exon	4822875	4822931	1000	-	.	gene_id "MSTRG.67489"; transcript_id "MSTRG.67489.111"; exon_number "20";
chr16	StringTie	exon	4823821	4823907	1000	-	.	gene_id "MSTRG.67489"; transcript_id "MSTRG.67489.111"; exon_number "21";
chr16	StringTie	exon	4831979	4832221	1000	-	.	gene_id "MSTRG.67489"; transcript_id "MSTRG.67489.111"; exon_number "22";
chr16	StringTie	exon	4832774	4832912	1000	-	.	gene_id "MSTRG.67489"; transcript_id "MSTRG.67489.111"; exon_number "23";
chr16	StringTie	exon	4845074	4845153	1000	-	.	gene_id "MSTRG.67489"; transcript_id "MSTRG.67489.111"; exon_number "24";
chr16	StringTie	exon	4846174	4846210	1000	-	.	gene_id "MSTRG.67489"; transcript_id "MSTRG.67489.111"; exon_number "25";
chr16	StringTie	exon	4847228	4847300	1000	-	.	gene_id "MSTRG.67489"; transcript_id "MSTRG.67489.111"; exon_number "26";
chr16	StringTie	transcript	4796943	4846656	1000	-	.	gene_id "MSTRG.67489"; transcript_id "MSTRG.67489.112";
chr16	StringTie	exon	4796943	4797501	1000	-	.	gene_id "MSTRG.67489"; transcript_id "MSTRG.67489.112"; exon_number "1";
chr16	StringTie	exon	4797714	4797840	1000	-	.	gene_id "MSTRG.67489"; transcript_id "MSTRG.67489.112"; exon_number "2";
chr16	StringTie	exon	4797938	4797987	1000	-	.	gene_id "MSTRG.67489"; transcript_id "MSTRG.67489.112"; exon_number "3";
chr16	StringTie	exon	4798071	4798184	1000	-	.	gene_id "MSTRG.67489"; transcript_id "MSTRG.67489.112"; exon_number "4";
chr16	StringTie	exon	4798569	4798667	1000	-	.	gene_id "MSTRG.67489"; transcript_id "MSTRG.67489.112"; exon_number "5";
chr16	StringTie	exon	4799686	4799781	1000	-	.	gene_id "MSTRG.67489"; transcript_id "MSTRG.67489.112"; exon_number "6";
chr16	StringTie	exon	4800498	4800578	1000	-	.	gene_id "MSTRG.67489"; transcript_id "MSTRG.67489.112"; exon_number "7";
chr16	StringTie	exon	4801267	4801321	1000	-	.	gene_id "MSTRG.67489"; transcript_id "MSTRG.67489.112"; exon_number "8";
chr16	StringTie	exon	4801503	4801585	1000	-	.	gene_id "MSTRG.67489"; transcript_id "MSTRG.67489.112"; exon_number "9";
chr16	StringTie	exon	4802382	4802453	1000	-	.	gene_id "MSTRG.67489"; transcript_id "MSTRG.67489.112"; exon_number "10";
chr16	StringTie	exon	4802527	4804148	1000	-	.	gene_id "MSTRG.67489"; transcript_id "MSTRG.67489.112"; exon_number "11";
chr16	StringTie	exon	4804522	4805310	1000	-	.	gene_id "MSTRG.67489"; transcript_id "MSTRG.67489.112"; exon_number "12";
chr16	StringTie	exon	4811170	4811294	1000	-	.	gene_id "MSTRG.67489"; transcript_id "MSTRG.67489.112"; exon_number "13";
chr16	StringTie	exon	4811623	4811802	1000	-	.	gene_id "MSTRG.67489"; transcript_id "MSTRG.67489.112"; exon_number "14";
chr16	StringTie	exon	4811889	4812248	1000	-	.	gene_id "MSTRG.67489"; transcript_id "MSTRG.67489.112"; exon_number "15";
chr16	StringTie	exon	4813737	4813838	1000	-	.	gene_id "MSTRG.67489"; transcript_id "MSTRG.67489.112"; exon_number "16";
chr16	StringTie	exon	4814537	4814647	1000	-	.	gene_id "MSTRG.67489"; transcript_id "MSTRG.67489.112"; exon_number "17";
chr16	StringTie	exon	4817598	4817697	1000	-	.	gene_id "MSTRG.67489"; transcript_id "MSTRG.67489.112"; exon_number "18";
chr16	StringTie	exon	4821380	4821453	1000	-	.	gene_id "MSTRG.67489"; transcript_id "MSTRG.67489.112"; exon_number "19";
chr16	StringTie	exon	4822875	4822931	1000	-	.	gene_id "MSTRG.67489"; transcript_id "MSTRG.67489.112"; exon_number "20";
chr16	StringTie	exon	4823821	4823907	1000	-	.	gene_id "MSTRG.67489"; transcript_id "MSTRG.67489.112"; exon_number "21";
chr16	StringTie	exon	4831979	4832221	1000	-	.	gene_id "MSTRG.67489"; transcript_id "MSTRG.67489.112"; exon_number "22";
chr16	StringTie	exon	4832774	4832912	1000	-	.	gene_id "MSTRG.67489"; transcript_id "MSTRG.67489.112"; exon_number "23";
chr16	StringTie	exon	4845074	4845153	1000	-	.	gene_id "MSTRG.67489"; transcript_id "MSTRG.67489.112"; exon_number "24";
chr16	StringTie	exon	4846174	4846210	1000	-	.	gene_id "MSTRG.67489"; transcript_id "MSTRG.67489.112"; exon_number "25";
chr16	StringTie	exon	4846553	4846656	1000	-	.	gene_id "MSTRG.67489"; transcript_id "MSTRG.67489.112"; exon_number "26";
chr16	StringTie	transcript	4796945	4846689	1000	-	.	gene_id "MSTRG.67489"; transcript_id "MSTRG.67489.113";
chr16	StringTie	exon	4796945	4797501	1000	-	.	gene_id "MSTRG.67489"; transcript_id "MSTRG.67489.113"; exon_number "1";
chr16	StringTie	exon	4797714	4797840	1000	-	.	gene_id "MSTRG.67489"; transcript_id "MSTRG.67489.113"; exon_number "2";
chr16	StringTie	exon	4797938	4797987	1000	-	.	gene_id "MSTRG.67489"; transcript_id "MSTRG.67489.113"; exon_number "3";
chr16	StringTie	exon	4798071	4798184	1000	-	.	gene_id "MSTRG.67489"; transcript_id "MSTRG.67489.113"; exon_number "4";
chr16	StringTie	exon	4798569	4798667	1000	-	.	gene_id "MSTRG.67489"; transcript_id "MSTRG.67489.113"; exon_number "5";
chr16	StringTie	exon	4799686	4799781	1000	-	.	gene_id "MSTRG.67489"; transcript_id "MSTRG.67489.113"; exon_number "6";
chr16	StringTie	exon	4800498	4800578	1000	-	.	gene_id "MSTRG.67489"; transcript_id "MSTRG.67489.113"; exon_number "7";
chr16	StringTie	exon	4801267	4801321	1000	-	.	gene_id "MSTRG.67489"; transcript_id "MSTRG.67489.113"; exon_number "8";
chr16	StringTie	exon	4801503	4801585	1000	-	.	gene_id "MSTRG.67489"; transcript_id "MSTRG.67489.113"; exon_number "9";
chr16	StringTie	exon	4802382	4802453	1000	-	.	gene_id "MSTRG.67489"; transcript_id "MSTRG.67489.113"; exon_number "10";
chr16	StringTie	exon	4802527	4805310	1000	-	.	gene_id "MSTRG.67489"; transcript_id "MSTRG.67489.113"; exon_number "11";
chr16	StringTie	exon	4811170	4811294	1000	-	.	gene_id "MSTRG.67489"; transcript_id "MSTRG.67489.113"; exon_number "12";
chr16	StringTie	exon	4811623	4811796	1000	-	.	gene_id "MSTRG.67489"; transcript_id "MSTRG.67489.113"; exon_number "13";
chr16	StringTie	exon	4812086	4812248	1000	-	.	gene_id "MSTRG.67489"; transcript_id "MSTRG.67489.113"; exon_number "14";
chr16	StringTie	exon	4813737	4813833	1000	-	.	gene_id "MSTRG.67489"; transcript_id "MSTRG.67489.113"; exon_number "15";
chr16	StringTie	exon	4814535	4814647	1000	-	.	gene_id "MSTRG.67489"; transcript_id "MSTRG.67489.113"; exon_number "16";
chr16	StringTie	exon	4817598	4817697	1000	-	.	gene_id "MSTRG.67489"; transcript_id "MSTRG.67489.113"; exon_number "17";
chr16	StringTie	exon	4821380	4821453	1000	-	.	gene_id "MSTRG.67489"; transcript_id "MSTRG.67489.113"; exon_number "18";
chr16	StringTie	exon	4821547	4821597	1000	-	.	gene_id "MSTRG.67489"; transcript_id "MSTRG.67489.113"; exon_number "19";
chr16	StringTie	exon	4822875	4822931	1000	-	.	gene_id "MSTRG.67489"; transcript_id "MSTRG.67489.113"; exon_number "20";
chr16	StringTie	exon	4823821	4823907	1000	-	.	gene_id "MSTRG.67489"; transcript_id "MSTRG.67489.113"; exon_number "21";
chr16	StringTie	exon	4831979	4832221	1000	-	.	gene_id "MSTRG.67489"; transcript_id "MSTRG.67489.113"; exon_number "22";
chr16	StringTie	exon	4832774	4832912	1000	-	.	gene_id "MSTRG.67489"; transcript_id "MSTRG.67489.113"; exon_number "23";
chr16	StringTie	exon	4845074	4845153	1000	-	.	gene_id "MSTRG.67489"; transcript_id "MSTRG.67489.113"; exon_number "24";
chr16	StringTie	exon	4846174	4846210	1000	-	.	gene_id "MSTRG.67489"; transcript_id "MSTRG.67489.113"; exon_number "25";
chr16	StringTie	exon	4846553	4846689	1000	-	.	gene_id "MSTRG.67489"; transcript_id "MSTRG.67489.113"; exon_number "26";
chr16	StringTie	transcript	4796945	4847320	1000	-	.	gene_id "MSTRG.67489"; transcript_id "MSTRG.67489.114";
chr16	StringTie	exon	4796945	4797501	1000	-	.	gene_id "MSTRG.67489"; transcript_id "MSTRG.67489.114"; exon_number "1";
chr16	StringTie	exon	4797714	4797840	1000	-	.	gene_id "MSTRG.67489"; transcript_id "MSTRG.67489.114"; exon_number "2";
chr16	StringTie	exon	4797938	4797987	1000	-	.	gene_id "MSTRG.67489"; transcript_id "MSTRG.67489.114"; exon_number "3";
chr16	StringTie	exon	4798071	4798184	1000	-	.	gene_id "MSTRG.67489"; transcript_id "MSTRG.67489.114"; exon_number "4";
chr16	StringTie	exon	4798569	4798667	1000	-	.	gene_id "MSTRG.67489"; transcript_id "MSTRG.67489.114"; exon_number "5";
chr16	StringTie	exon	4799686	4799781	1000	-	.	gene_id "MSTRG.67489"; transcript_id "MSTRG.67489.114"; exon_number "6";
chr16	StringTie	exon	4800498	4800578	1000	-	.	gene_id "MSTRG.67489"; transcript_id "MSTRG.67489.114"; exon_number "7";
chr16	StringTie	exon	4801267	4801321	1000	-	.	gene_id "MSTRG.67489"; transcript_id "MSTRG.67489.114"; exon_number "8";
chr16	StringTie	exon	4801503	4801585	1000	-	.	gene_id "MSTRG.67489"; transcript_id "MSTRG.67489.114"; exon_number "9";
chr16	StringTie	exon	4802382	4802453	1000	-	.	gene_id "MSTRG.67489"; transcript_id "MSTRG.67489.114"; exon_number "10";
chr16	StringTie	exon	4802527	4804148	1000	-	.	gene_id "MSTRG.67489"; transcript_id "MSTRG.67489.114"; exon_number "11";
chr16	StringTie	exon	4804522	4805310	1000	-	.	gene_id "MSTRG.67489"; transcript_id "MSTRG.67489.114"; exon_number "12";
chr16	StringTie	exon	4811170	4811294	1000	-	.	gene_id "MSTRG.67489"; transcript_id "MSTRG.67489.114"; exon_number "13";
chr16	StringTie	exon	4811623	4811802	1000	-	.	gene_id "MSTRG.67489"; transcript_id "MSTRG.67489.114"; exon_number "14";
chr16	StringTie	exon	4812086	4812248	1000	-	.	gene_id "MSTRG.67489"; transcript_id "MSTRG.67489.114"; exon_number "15";
chr16	StringTie	exon	4813737	4813838	1000	-	.	gene_id "MSTRG.67489"; transcript_id "MSTRG.67489.114"; exon_number "16";
chr16	StringTie	exon	4814537	4814647	1000	-	.	gene_id "MSTRG.67489"; transcript_id "MSTRG.67489.114"; exon_number "17";
chr16	StringTie	exon	4817598	4817692	1000	-	.	gene_id "MSTRG.67489"; transcript_id "MSTRG.67489.114"; exon_number "18";
chr16	StringTie	exon	4821380	4821453	1000	-	.	gene_id "MSTRG.67489"; transcript_id "MSTRG.67489.114"; exon_number "19";
chr16	StringTie	exon	4821547	4821597	1000	-	.	gene_id "MSTRG.67489"; transcript_id "MSTRG.67489.114"; exon_number "20";
chr16	StringTie	exon	4822875	4822931	1000	-	.	gene_id "MSTRG.67489"; transcript_id "MSTRG.67489.114"; exon_number "21";
chr16	StringTie	exon	4823821	4823907	1000	-	.	gene_id "MSTRG.67489"; transcript_id "MSTRG.67489.114"; exon_number "22";
chr16	StringTie	exon	4831979	4832221	1000	-	.	gene_id "MSTRG.67489"; transcript_id "MSTRG.67489.114"; exon_number "23";
chr16	StringTie	exon	4832774	4832912	1000	-	.	gene_id "MSTRG.67489"; transcript_id "MSTRG.67489.114"; exon_number "24";
chr16	StringTie	exon	4845074	4845153	1000	-	.	gene_id "MSTRG.67489"; transcript_id "MSTRG.67489.114"; exon_number "25";
chr16	StringTie	exon	4846174	4846210	1000	-	.	gene_id "MSTRG.67489"; transcript_id "MSTRG.67489.114"; exon_number "26";
chr16	StringTie	exon	4846553	4847320	1000	-	.	gene_id "MSTRG.67489"; transcript_id "MSTRG.67489.114"; exon_number "27";
chr16	StringTie	transcript	4796954	4846726	1000	-	.	gene_id "MSTRG.67489"; transcript_id "MSTRG.67489.115";
chr16	StringTie	exon	4796954	4797501	1000	-	.	gene_id "MSTRG.67489"; transcript_id "MSTRG.67489.115"; exon_number "1";
chr16	StringTie	exon	4797714	4797840	1000	-	.	gene_id "MSTRG.67489"; transcript_id "MSTRG.67489.115"; exon_number "2";
chr16	StringTie	exon	4797938	4797987	1000	-	.	gene_id "MSTRG.67489"; transcript_id "MSTRG.67489.115"; exon_number "3";
chr16	StringTie	exon	4798071	4798184	1000	-	.	gene_id "MSTRG.67489"; transcript_id "MSTRG.67489.115"; exon_number "4";
chr16	StringTie	exon	4798569	4798667	1000	-	.	gene_id "MSTRG.67489"; transcript_id "MSTRG.67489.115"; exon_number "5";
chr16	StringTie	exon	4799686	4799781	1000	-	.	gene_id "MSTRG.67489"; transcript_id "MSTRG.67489.115"; exon_number "6";
chr16	StringTie	exon	4800498	4800578	1000	-	.	gene_id "MSTRG.67489"; transcript_id "MSTRG.67489.115"; exon_number "7";
chr16	StringTie	exon	4801503	4801585	1000	-	.	gene_id "MSTRG.67489"; transcript_id "MSTRG.67489.115"; exon_number "8";
chr16	StringTie	exon	4802527	4805310	1000	-	.	gene_id "MSTRG.67489"; transcript_id "MSTRG.67489.115"; exon_number "9";
chr16	StringTie	exon	4811170	4811294	1000	-	.	gene_id "MSTRG.67489"; transcript_id "MSTRG.67489.115"; exon_number "10";
chr16	StringTie	exon	4811623	4811802	1000	-	.	gene_id "MSTRG.67489"; transcript_id "MSTRG.67489.115"; exon_number "11";
chr16	StringTie	exon	4812086	4812248	1000	-	.	gene_id "MSTRG.67489"; transcript_id "MSTRG.67489.115"; exon_number "12";
chr16	StringTie	exon	4813737	4813838	1000	-	.	gene_id "MSTRG.67489"; transcript_id "MSTRG.67489.115"; exon_number "13";
chr16	StringTie	exon	4814537	4814647	1000	-	.	gene_id "MSTRG.67489"; transcript_id "MSTRG.67489.115"; exon_number "14";
chr16	StringTie	exon	4817598	4817697	1000	-	.	gene_id "MSTRG.67489"; transcript_id "MSTRG.67489.115"; exon_number "15";
chr16	StringTie	exon	4821380	4821453	1000	-	.	gene_id "MSTRG.67489"; transcript_id "MSTRG.67489.115"; exon_number "16";
chr16	StringTie	exon	4821547	4821597	1000	-	.	gene_id "MSTRG.67489"; transcript_id "MSTRG.67489.115"; exon_number "17";
chr16	StringTie	exon	4822875	4822931	1000	-	.	gene_id "MSTRG.67489"; transcript_id "MSTRG.67489.115"; exon_number "18";
chr16	StringTie	exon	4823821	4823907	1000	-	.	gene_id "MSTRG.67489"; transcript_id "MSTRG.67489.115"; exon_number "19";
chr16	StringTie	exon	4831979	4832221	1000	-	.	gene_id "MSTRG.67489"; transcript_id "MSTRG.67489.115"; exon_number "20";
chr16	StringTie	exon	4832774	4832912	1000	-	.	gene_id "MSTRG.67489"; transcript_id "MSTRG.67489.115"; exon_number "21";
chr16	StringTie	exon	4845074	4845153	1000	-	.	gene_id "MSTRG.67489"; transcript_id "MSTRG.67489.115"; exon_number "22";
chr16	StringTie	exon	4846174	4846210	1000	-	.	gene_id "MSTRG.67489"; transcript_id "MSTRG.67489.115"; exon_number "23";
chr16	StringTie	exon	4846384	4846726	1000	-	.	gene_id "MSTRG.67489"; transcript_id "MSTRG.67489.115"; exon_number "24";
chr16	StringTie	transcript	4796955	4847363	1000	-	.	gene_id "MSTRG.67489"; transcript_id "MSTRG.67489.116";
chr16	StringTie	exon	4796955	4797501	1000	-	.	gene_id "MSTRG.67489"; transcript_id "MSTRG.67489.116"; exon_number "1";
chr16	StringTie	exon	4797714	4797840	1000	-	.	gene_id "MSTRG.67489"; transcript_id "MSTRG.67489.116"; exon_number "2";
chr16	StringTie	exon	4797938	4797987	1000	-	.	gene_id "MSTRG.67489"; transcript_id "MSTRG.67489.116"; exon_number "3";
chr16	StringTie	exon	4798071	4798184	1000	-	.	gene_id "MSTRG.67489"; transcript_id "MSTRG.67489.116"; exon_number "4";
chr16	StringTie	exon	4798569	4798667	1000	-	.	gene_id "MSTRG.67489"; transcript_id "MSTRG.67489.116"; exon_number "5";
chr16	StringTie	exon	4799686	4799781	1000	-	.	gene_id "MSTRG.67489"; transcript_id "MSTRG.67489.116"; exon_number "6";
chr16	StringTie	exon	4800498	4800578	1000	-	.	gene_id "MSTRG.67489"; transcript_id "MSTRG.67489.116"; exon_number "7";
chr16	StringTie	exon	4801267	4801321	1000	-	.	gene_id "MSTRG.67489"; transcript_id "MSTRG.67489.116"; exon_number "8";
chr16	StringTie	exon	4801503	4801585	1000	-	.	gene_id "MSTRG.67489"; transcript_id "MSTRG.67489.116"; exon_number "9";
chr16	StringTie	exon	4802382	4802453	1000	-	.	gene_id "MSTRG.67489"; transcript_id "MSTRG.67489.116"; exon_number "10";
chr16	StringTie	exon	4802527	4804148	1000	-	.	gene_id "MSTRG.67489"; transcript_id "MSTRG.67489.116"; exon_number "11";
chr16	StringTie	exon	4804522	4805310	1000	-	.	gene_id "MSTRG.67489"; transcript_id "MSTRG.67489.116"; exon_number "12";
chr16	StringTie	exon	4811170	4811294	1000	-	.	gene_id "MSTRG.67489"; transcript_id "MSTRG.67489.116"; exon_number "13";
chr16	StringTie	exon	4811623	4811796	1000	-	.	gene_id "MSTRG.67489"; transcript_id "MSTRG.67489.116"; exon_number "14";
chr16	StringTie	exon	4812086	4812248	1000	-	.	gene_id "MSTRG.67489"; transcript_id "MSTRG.67489.116"; exon_number "15";
chr16	StringTie	exon	4813737	4813838	1000	-	.	gene_id "MSTRG.67489"; transcript_id "MSTRG.67489.116"; exon_number "16";
chr16	StringTie	exon	4814537	4814647	1000	-	.	gene_id "MSTRG.67489"; transcript_id "MSTRG.67489.116"; exon_number "17";
chr16	StringTie	exon	4817598	4817697	1000	-	.	gene_id "MSTRG.67489"; transcript_id "MSTRG.67489.116"; exon_number "18";
chr16	StringTie	exon	4821380	4821453	1000	-	.	gene_id "MSTRG.67489"; transcript_id "MSTRG.67489.116"; exon_number "19";
chr16	StringTie	exon	4821547	4821597	1000	-	.	gene_id "MSTRG.67489"; transcript_id "MSTRG.67489.116"; exon_number "20";
chr16	StringTie	exon	4822875	4822931	1000	-	.	gene_id "MSTRG.67489"; transcript_id "MSTRG.67489.116"; exon_number "21";
chr16	StringTie	exon	4823821	4823907	1000	-	.	gene_id "MSTRG.67489"; transcript_id "MSTRG.67489.116"; exon_number "22";
chr16	StringTie	exon	4831979	4832221	1000	-	.	gene_id "MSTRG.67489"; transcript_id "MSTRG.67489.116"; exon_number "23";
chr16	StringTie	exon	4832774	4832912	1000	-	.	gene_id "MSTRG.67489"; transcript_id "MSTRG.67489.116"; exon_number "24";
chr16	StringTie	exon	4845074	4845153	1000	-	.	gene_id "MSTRG.67489"; transcript_id "MSTRG.67489.116"; exon_number "25";
chr16	StringTie	exon	4846174	4846210	1000	-	.	gene_id "MSTRG.67489"; transcript_id "MSTRG.67489.116"; exon_number "26";
chr16	StringTie	exon	4847228	4847363	1000	-	.	gene_id "MSTRG.67489"; transcript_id "MSTRG.67489.116"; exon_number "27";
chr16	StringTie	transcript	4796957	4847288	1000	-	.	gene_id "MSTRG.67489"; transcript_id "MSTRG.67489.117";
chr16	StringTie	exon	4796957	4797501	1000	-	.	gene_id "MSTRG.67489"; transcript_id "MSTRG.67489.117"; exon_number "1";
chr16	StringTie	exon	4797714	4797840	1000	-	.	gene_id "MSTRG.67489"; transcript_id "MSTRG.67489.117"; exon_number "2";
chr16	StringTie	exon	4797938	4797987	1000	-	.	gene_id "MSTRG.67489"; transcript_id "MSTRG.67489.117"; exon_number "3";
chr16	StringTie	exon	4798071	4798184	1000	-	.	gene_id "MSTRG.67489"; transcript_id "MSTRG.67489.117"; exon_number "4";
chr16	StringTie	exon	4798569	4798667	1000	-	.	gene_id "MSTRG.67489"; transcript_id "MSTRG.67489.117"; exon_number "5";
chr16	StringTie	exon	4799686	4799781	1000	-	.	gene_id "MSTRG.67489"; transcript_id "MSTRG.67489.117"; exon_number "6";
chr16	StringTie	exon	4800498	4800578	1000	-	.	gene_id "MSTRG.67489"; transcript_id "MSTRG.67489.117"; exon_number "7";
chr16	StringTie	exon	4801267	4801316	1000	-	.	gene_id "MSTRG.67489"; transcript_id "MSTRG.67489.117"; exon_number "8";
chr16	StringTie	exon	4801503	4801585	1000	-	.	gene_id "MSTRG.67489"; transcript_id "MSTRG.67489.117"; exon_number "9";
chr16	StringTie	exon	4802382	4802453	1000	-	.	gene_id "MSTRG.67489"; transcript_id "MSTRG.67489.117"; exon_number "10";
chr16	StringTie	exon	4802527	4805310	1000	-	.	gene_id "MSTRG.67489"; transcript_id "MSTRG.67489.117"; exon_number "11";
chr16	StringTie	exon	4811170	4811294	1000	-	.	gene_id "MSTRG.67489"; transcript_id "MSTRG.67489.117"; exon_number "12";
chr16	StringTie	exon	4811623	4811802	1000	-	.	gene_id "MSTRG.67489"; transcript_id "MSTRG.67489.117"; exon_number "13";
chr16	StringTie	exon	4812086	4812248	1000	-	.	gene_id "MSTRG.67489"; transcript_id "MSTRG.67489.117"; exon_number "14";
chr16	StringTie	exon	4813737	4813838	1000	-	.	gene_id "MSTRG.67489"; transcript_id "MSTRG.67489.117"; exon_number "15";
chr16	StringTie	exon	4814537	4814647	1000	-	.	gene_id "MSTRG.67489"; transcript_id "MSTRG.67489.117"; exon_number "16";
chr16	StringTie	exon	4817598	4817697	1000	-	.	gene_id "MSTRG.67489"; transcript_id "MSTRG.67489.117"; exon_number "17";
chr16	StringTie	exon	4821380	4821453	1000	-	.	gene_id "MSTRG.67489"; transcript_id "MSTRG.67489.117"; exon_number "18";
chr16	StringTie	exon	4821547	4821597	1000	-	.	gene_id "MSTRG.67489"; transcript_id "MSTRG.67489.117"; exon_number "19";
chr16	StringTie	exon	4822875	4822931	1000	-	.	gene_id "MSTRG.67489"; transcript_id "MSTRG.67489.117"; exon_number "20";
chr16	StringTie	exon	4823821	4823907	1000	-	.	gene_id "MSTRG.67489"; transcript_id "MSTRG.67489.117"; exon_number "21";
chr16	StringTie	exon	4831979	4832221	1000	-	.	gene_id "MSTRG.67489"; transcript_id "MSTRG.67489.117"; exon_number "22";
chr16	StringTie	exon	4832774	4832912	1000	-	.	gene_id "MSTRG.67489"; transcript_id "MSTRG.67489.117"; exon_number "23";
chr16	StringTie	exon	4845074	4845153	1000	-	.	gene_id "MSTRG.67489"; transcript_id "MSTRG.67489.117"; exon_number "24";
chr16	StringTie	exon	4846174	4846210	1000	-	.	gene_id "MSTRG.67489"; transcript_id "MSTRG.67489.117"; exon_number "25";
chr16	StringTie	exon	4847228	4847288	1000	-	.	gene_id "MSTRG.67489"; transcript_id "MSTRG.67489.117"; exon_number "26";
chr16	StringTie	transcript	4796961	4847336	1000	-	.	gene_id "MSTRG.67489"; transcript_id "MSTRG.67489.118";
chr16	StringTie	exon	4796961	4797501	1000	-	.	gene_id "MSTRG.67489"; transcript_id "MSTRG.67489.118"; exon_number "1";
chr16	StringTie	exon	4797714	4797840	1000	-	.	gene_id "MSTRG.67489"; transcript_id "MSTRG.67489.118"; exon_number "2";
chr16	StringTie	exon	4797938	4797987	1000	-	.	gene_id "MSTRG.67489"; transcript_id "MSTRG.67489.118"; exon_number "3";
chr16	StringTie	exon	4798071	4798184	1000	-	.	gene_id "MSTRG.67489"; transcript_id "MSTRG.67489.118"; exon_number "4";
chr16	StringTie	exon	4798569	4798667	1000	-	.	gene_id "MSTRG.67489"; transcript_id "MSTRG.67489.118"; exon_number "5";
chr16	StringTie	exon	4799686	4799781	1000	-	.	gene_id "MSTRG.67489"; transcript_id "MSTRG.67489.118"; exon_number "6";
chr16	StringTie	exon	4800498	4800578	1000	-	.	gene_id "MSTRG.67489"; transcript_id "MSTRG.67489.118"; exon_number "7";
chr16	StringTie	exon	4801503	4801585	1000	-	.	gene_id "MSTRG.67489"; transcript_id "MSTRG.67489.118"; exon_number "8";
chr16	StringTie	exon	4802382	4802453	1000	-	.	gene_id "MSTRG.67489"; transcript_id "MSTRG.67489.118"; exon_number "9";
chr16	StringTie	exon	4802527	4805310	1000	-	.	gene_id "MSTRG.67489"; transcript_id "MSTRG.67489.118"; exon_number "10";
chr16	StringTie	exon	4811170	4811294	1000	-	.	gene_id "MSTRG.67489"; transcript_id "MSTRG.67489.118"; exon_number "11";
chr16	StringTie	exon	4811623	4811802	1000	-	.	gene_id "MSTRG.67489"; transcript_id "MSTRG.67489.118"; exon_number "12";
chr16	StringTie	exon	4812086	4812248	1000	-	.	gene_id "MSTRG.67489"; transcript_id "MSTRG.67489.118"; exon_number "13";
chr16	StringTie	exon	4813737	4813838	1000	-	.	gene_id "MSTRG.67489"; transcript_id "MSTRG.67489.118"; exon_number "14";
chr16	StringTie	exon	4814537	4814647	1000	-	.	gene_id "MSTRG.67489"; transcript_id "MSTRG.67489.118"; exon_number "15";
chr16	StringTie	exon	4817598	4817697	1000	-	.	gene_id "MSTRG.67489"; transcript_id "MSTRG.67489.118"; exon_number "16";
chr16	StringTie	exon	4821380	4821453	1000	-	.	gene_id "MSTRG.67489"; transcript_id "MSTRG.67489.118"; exon_number "17";
chr16	StringTie	exon	4821547	4821597	1000	-	.	gene_id "MSTRG.67489"; transcript_id "MSTRG.67489.118"; exon_number "18";
chr16	StringTie	exon	4822875	4822931	1000	-	.	gene_id "MSTRG.67489"; transcript_id "MSTRG.67489.118"; exon_number "19";
chr16	StringTie	exon	4823821	4823907	1000	-	.	gene_id "MSTRG.67489"; transcript_id "MSTRG.67489.118"; exon_number "20";
chr16	StringTie	exon	4831979	4832221	1000	-	.	gene_id "MSTRG.67489"; transcript_id "MSTRG.67489.118"; exon_number "21";
chr16	StringTie	exon	4832774	4832912	1000	-	.	gene_id "MSTRG.67489"; transcript_id "MSTRG.67489.118"; exon_number "22";
chr16	StringTie	exon	4845074	4845153	1000	-	.	gene_id "MSTRG.67489"; transcript_id "MSTRG.67489.118"; exon_number "23";
chr16	StringTie	exon	4846174	4846210	1000	-	.	gene_id "MSTRG.67489"; transcript_id "MSTRG.67489.118"; exon_number "24";
chr16	StringTie	exon	4846553	4847336	1000	-	.	gene_id "MSTRG.67489"; transcript_id "MSTRG.67489.118"; exon_number "25";
chr16	StringTie	transcript	4796962	4846642	1000	-	.	gene_id "MSTRG.67489"; transcript_id "MSTRG.67489.119";
chr16	StringTie	exon	4796962	4797501	1000	-	.	gene_id "MSTRG.67489"; transcript_id "MSTRG.67489.119"; exon_number "1";
chr16	StringTie	exon	4797714	4797840	1000	-	.	gene_id "MSTRG.67489"; transcript_id "MSTRG.67489.119"; exon_number "2";
chr16	StringTie	exon	4797938	4797987	1000	-	.	gene_id "MSTRG.67489"; transcript_id "MSTRG.67489.119"; exon_number "3";
chr16	StringTie	exon	4798071	4798184	1000	-	.	gene_id "MSTRG.67489"; transcript_id "MSTRG.67489.119"; exon_number "4";
chr16	StringTie	exon	4798569	4798667	1000	-	.	gene_id "MSTRG.67489"; transcript_id "MSTRG.67489.119"; exon_number "5";
chr16	StringTie	exon	4799686	4799781	1000	-	.	gene_id "MSTRG.67489"; transcript_id "MSTRG.67489.119"; exon_number "6";
chr16	StringTie	exon	4800498	4801321	1000	-	.	gene_id "MSTRG.67489"; transcript_id "MSTRG.67489.119"; exon_number "7";
chr16	StringTie	exon	4801503	4801585	1000	-	.	gene_id "MSTRG.67489"; transcript_id "MSTRG.67489.119"; exon_number "8";
chr16	StringTie	exon	4802527	4804148	1000	-	.	gene_id "MSTRG.67489"; transcript_id "MSTRG.67489.119"; exon_number "9";
chr16	StringTie	exon	4804522	4805310	1000	-	.	gene_id "MSTRG.67489"; transcript_id "MSTRG.67489.119"; exon_number "10";
chr16	StringTie	exon	4811170	4811294	1000	-	.	gene_id "MSTRG.67489"; transcript_id "MSTRG.67489.119"; exon_number "11";
chr16	StringTie	exon	4811623	4811802	1000	-	.	gene_id "MSTRG.67489"; transcript_id "MSTRG.67489.119"; exon_number "12";
chr16	StringTie	exon	4811889	4812248	1000	-	.	gene_id "MSTRG.67489"; transcript_id "MSTRG.67489.119"; exon_number "13";
chr16	StringTie	exon	4813737	4813833	1000	-	.	gene_id "MSTRG.67489"; transcript_id "MSTRG.67489.119"; exon_number "14";
chr16	StringTie	exon	4814535	4814647	1000	-	.	gene_id "MSTRG.67489"; transcript_id "MSTRG.67489.119"; exon_number "15";
chr16	StringTie	exon	4817598	4817697	1000	-	.	gene_id "MSTRG.67489"; transcript_id "MSTRG.67489.119"; exon_number "16";
chr16	StringTie	exon	4821380	4821453	1000	-	.	gene_id "MSTRG.67489"; transcript_id "MSTRG.67489.119"; exon_number "17";
chr16	StringTie	exon	4821547	4821597	1000	-	.	gene_id "MSTRG.67489"; transcript_id "MSTRG.67489.119"; exon_number "18";
chr16	StringTie	exon	4822875	4822931	1000	-	.	gene_id "MSTRG.67489"; transcript_id "MSTRG.67489.119"; exon_number "19";
chr16	StringTie	exon	4823821	4823907	1000	-	.	gene_id "MSTRG.67489"; transcript_id "MSTRG.67489.119"; exon_number "20";
chr16	StringTie	exon	4831979	4832221	1000	-	.	gene_id "MSTRG.67489"; transcript_id "MSTRG.67489.119"; exon_number "21";
chr16	StringTie	exon	4832774	4832912	1000	-	.	gene_id "MSTRG.67489"; transcript_id "MSTRG.67489.119"; exon_number "22";
chr16	StringTie	exon	4845074	4845153	1000	-	.	gene_id "MSTRG.67489"; transcript_id "MSTRG.67489.119"; exon_number "23";
chr16	StringTie	exon	4846174	4846210	1000	-	.	gene_id "MSTRG.67489"; transcript_id "MSTRG.67489.119"; exon_number "24";
chr16	StringTie	exon	4846553	4846642	1000	-	.	gene_id "MSTRG.67489"; transcript_id "MSTRG.67489.119"; exon_number "25";
chr16	StringTie	transcript	4796965	4847288	1000	-	.	gene_id "MSTRG.67489"; transcript_id "MSTRG.67489.120";
chr16	StringTie	exon	4796965	4797501	1000	-	.	gene_id "MSTRG.67489"; transcript_id "MSTRG.67489.120"; exon_number "1";
chr16	StringTie	exon	4797714	4797840	1000	-	.	gene_id "MSTRG.67489"; transcript_id "MSTRG.67489.120"; exon_number "2";
chr16	StringTie	exon	4797938	4797987	1000	-	.	gene_id "MSTRG.67489"; transcript_id "MSTRG.67489.120"; exon_number "3";
chr16	StringTie	exon	4798071	4798184	1000	-	.	gene_id "MSTRG.67489"; transcript_id "MSTRG.67489.120"; exon_number "4";
chr16	StringTie	exon	4798569	4798667	1000	-	.	gene_id "MSTRG.67489"; transcript_id "MSTRG.67489.120"; exon_number "5";
chr16	StringTie	exon	4799686	4799781	1000	-	.	gene_id "MSTRG.67489"; transcript_id "MSTRG.67489.120"; exon_number "6";
chr16	StringTie	exon	4800498	4800578	1000	-	.	gene_id "MSTRG.67489"; transcript_id "MSTRG.67489.120"; exon_number "7";
chr16	StringTie	exon	4801267	4801316	1000	-	.	gene_id "MSTRG.67489"; transcript_id "MSTRG.67489.120"; exon_number "8";
chr16	StringTie	exon	4801503	4801585	1000	-	.	gene_id "MSTRG.67489"; transcript_id "MSTRG.67489.120"; exon_number "9";
chr16	StringTie	exon	4802382	4802453	1000	-	.	gene_id "MSTRG.67489"; transcript_id "MSTRG.67489.120"; exon_number "10";
chr16	StringTie	exon	4802527	4805310	1000	-	.	gene_id "MSTRG.67489"; transcript_id "MSTRG.67489.120"; exon_number "11";
chr16	StringTie	exon	4811170	4811294	1000	-	.	gene_id "MSTRG.67489"; transcript_id "MSTRG.67489.120"; exon_number "12";
chr16	StringTie	exon	4811623	4811802	1000	-	.	gene_id "MSTRG.67489"; transcript_id "MSTRG.67489.120"; exon_number "13";
chr16	StringTie	exon	4811889	4812248	1000	-	.	gene_id "MSTRG.67489"; transcript_id "MSTRG.67489.120"; exon_number "14";
chr16	StringTie	exon	4813737	4813833	1000	-	.	gene_id "MSTRG.67489"; transcript_id "MSTRG.67489.120"; exon_number "15";
chr16	StringTie	exon	4814535	4814647	1000	-	.	gene_id "MSTRG.67489"; transcript_id "MSTRG.67489.120"; exon_number "16";
chr16	StringTie	exon	4817598	4817697	1000	-	.	gene_id "MSTRG.67489"; transcript_id "MSTRG.67489.120"; exon_number "17";
chr16	StringTie	exon	4821380	4821453	1000	-	.	gene_id "MSTRG.67489"; transcript_id "MSTRG.67489.120"; exon_number "18";
chr16	StringTie	exon	4821547	4821597	1000	-	.	gene_id "MSTRG.67489"; transcript_id "MSTRG.67489.120"; exon_number "19";
chr16	StringTie	exon	4822875	4822931	1000	-	.	gene_id "MSTRG.67489"; transcript_id "MSTRG.67489.120"; exon_number "20";
chr16	StringTie	exon	4823821	4823907	1000	-	.	gene_id "MSTRG.67489"; transcript_id "MSTRG.67489.120"; exon_number "21";
chr16	StringTie	exon	4832774	4832912	1000	-	.	gene_id "MSTRG.67489"; transcript_id "MSTRG.67489.120"; exon_number "22";
chr16	StringTie	exon	4843404	4843602	1000	-	.	gene_id "MSTRG.67489"; transcript_id "MSTRG.67489.120"; exon_number "23";
chr16	StringTie	exon	4845074	4845153	1000	-	.	gene_id "MSTRG.67489"; transcript_id "MSTRG.67489.120"; exon_number "24";
chr16	StringTie	exon	4846174	4846210	1000	-	.	gene_id "MSTRG.67489"; transcript_id "MSTRG.67489.120"; exon_number "25";
chr16	StringTie	exon	4847228	4847288	1000	-	.	gene_id "MSTRG.67489"; transcript_id "MSTRG.67489.120"; exon_number "26";
chr16	StringTie	transcript	4796968	4846811	1000	-	.	gene_id "MSTRG.67489"; transcript_id "MSTRG.67489.121";
chr16	StringTie	exon	4796968	4797501	1000	-	.	gene_id "MSTRG.67489"; transcript_id "MSTRG.67489.121"; exon_number "1";
chr16	StringTie	exon	4797714	4797840	1000	-	.	gene_id "MSTRG.67489"; transcript_id "MSTRG.67489.121"; exon_number "2";
chr16	StringTie	exon	4797938	4797987	1000	-	.	gene_id "MSTRG.67489"; transcript_id "MSTRG.67489.121"; exon_number "3";
chr16	StringTie	exon	4798071	4798184	1000	-	.	gene_id "MSTRG.67489"; transcript_id "MSTRG.67489.121"; exon_number "4";
chr16	StringTie	exon	4798569	4798667	1000	-	.	gene_id "MSTRG.67489"; transcript_id "MSTRG.67489.121"; exon_number "5";
chr16	StringTie	exon	4799686	4799781	1000	-	.	gene_id "MSTRG.67489"; transcript_id "MSTRG.67489.121"; exon_number "6";
chr16	StringTie	exon	4800498	4800578	1000	-	.	gene_id "MSTRG.67489"; transcript_id "MSTRG.67489.121"; exon_number "7";
chr16	StringTie	exon	4801267	4802453	1000	-	.	gene_id "MSTRG.67489"; transcript_id "MSTRG.67489.121"; exon_number "8";
chr16	StringTie	exon	4802527	4805310	1000	-	.	gene_id "MSTRG.67489"; transcript_id "MSTRG.67489.121"; exon_number "9";
chr16	StringTie	exon	4811170	4811294	1000	-	.	gene_id "MSTRG.67489"; transcript_id "MSTRG.67489.121"; exon_number "10";
chr16	StringTie	exon	4811623	4811802	1000	-	.	gene_id "MSTRG.67489"; transcript_id "MSTRG.67489.121"; exon_number "11";
chr16	StringTie	exon	4812086	4812248	1000	-	.	gene_id "MSTRG.67489"; transcript_id "MSTRG.67489.121"; exon_number "12";
chr16	StringTie	exon	4813737	4813838	1000	-	.	gene_id "MSTRG.67489"; transcript_id "MSTRG.67489.121"; exon_number "13";
chr16	StringTie	exon	4814537	4814647	1000	-	.	gene_id "MSTRG.67489"; transcript_id "MSTRG.67489.121"; exon_number "14";
chr16	StringTie	exon	4817598	4817697	1000	-	.	gene_id "MSTRG.67489"; transcript_id "MSTRG.67489.121"; exon_number "15";
chr16	StringTie	exon	4821380	4821453	1000	-	.	gene_id "MSTRG.67489"; transcript_id "MSTRG.67489.121"; exon_number "16";
chr16	StringTie	exon	4822875	4822931	1000	-	.	gene_id "MSTRG.67489"; transcript_id "MSTRG.67489.121"; exon_number "17";
chr16	StringTie	exon	4823821	4823907	1000	-	.	gene_id "MSTRG.67489"; transcript_id "MSTRG.67489.121"; exon_number "18";
chr16	StringTie	exon	4831979	4832221	1000	-	.	gene_id "MSTRG.67489"; transcript_id "MSTRG.67489.121"; exon_number "19";
chr16	StringTie	exon	4832774	4832912	1000	-	.	gene_id "MSTRG.67489"; transcript_id "MSTRG.67489.121"; exon_number "20";
chr16	StringTie	exon	4845074	4845153	1000	-	.	gene_id "MSTRG.67489"; transcript_id "MSTRG.67489.121"; exon_number "21";
chr16	StringTie	exon	4846174	4846210	1000	-	.	gene_id "MSTRG.67489"; transcript_id "MSTRG.67489.121"; exon_number "22";
chr16	StringTie	exon	4846553	4846811	1000	-	.	gene_id "MSTRG.67489"; transcript_id "MSTRG.67489.121"; exon_number "23";
chr16	StringTie	transcript	4796968	4846854	1000	-	.	gene_id "MSTRG.67489"; transcript_id "MSTRG.67489.122";
chr16	StringTie	exon	4796968	4797501	1000	-	.	gene_id "MSTRG.67489"; transcript_id "MSTRG.67489.122"; exon_number "1";
chr16	StringTie	exon	4797714	4797840	1000	-	.	gene_id "MSTRG.67489"; transcript_id "MSTRG.67489.122"; exon_number "2";
chr16	StringTie	exon	4797938	4797987	1000	-	.	gene_id "MSTRG.67489"; transcript_id "MSTRG.67489.122"; exon_number "3";
chr16	StringTie	exon	4798071	4798184	1000	-	.	gene_id "MSTRG.67489"; transcript_id "MSTRG.67489.122"; exon_number "4";
chr16	StringTie	exon	4798569	4798667	1000	-	.	gene_id "MSTRG.67489"; transcript_id "MSTRG.67489.122"; exon_number "5";
chr16	StringTie	exon	4799686	4799781	1000	-	.	gene_id "MSTRG.67489"; transcript_id "MSTRG.67489.122"; exon_number "6";
chr16	StringTie	exon	4800498	4800578	1000	-	.	gene_id "MSTRG.67489"; transcript_id "MSTRG.67489.122"; exon_number "7";
chr16	StringTie	exon	4801267	4801321	1000	-	.	gene_id "MSTRG.67489"; transcript_id "MSTRG.67489.122"; exon_number "8";
chr16	StringTie	exon	4801503	4801585	1000	-	.	gene_id "MSTRG.67489"; transcript_id "MSTRG.67489.122"; exon_number "9";
chr16	StringTie	exon	4802527	4805310	1000	-	.	gene_id "MSTRG.67489"; transcript_id "MSTRG.67489.122"; exon_number "10";
chr16	StringTie	exon	4811170	4811294	1000	-	.	gene_id "MSTRG.67489"; transcript_id "MSTRG.67489.122"; exon_number "11";
chr16	StringTie	exon	4811623	4811802	1000	-	.	gene_id "MSTRG.67489"; transcript_id "MSTRG.67489.122"; exon_number "12";
chr16	StringTie	exon	4811889	4812248	1000	-	.	gene_id "MSTRG.67489"; transcript_id "MSTRG.67489.122"; exon_number "13";
chr16	StringTie	exon	4813737	4813838	1000	-	.	gene_id "MSTRG.67489"; transcript_id "MSTRG.67489.122"; exon_number "14";
chr16	StringTie	exon	4814537	4814647	1000	-	.	gene_id "MSTRG.67489"; transcript_id "MSTRG.67489.122"; exon_number "15";
chr16	StringTie	exon	4817598	4817697	1000	-	.	gene_id "MSTRG.67489"; transcript_id "MSTRG.67489.122"; exon_number "16";
chr16	StringTie	exon	4821380	4821453	1000	-	.	gene_id "MSTRG.67489"; transcript_id "MSTRG.67489.122"; exon_number "17";
chr16	StringTie	exon	4821547	4821597	1000	-	.	gene_id "MSTRG.67489"; transcript_id "MSTRG.67489.122"; exon_number "18";
chr16	StringTie	exon	4822875	4822931	1000	-	.	gene_id "MSTRG.67489"; transcript_id "MSTRG.67489.122"; exon_number "19";
chr16	StringTie	exon	4823821	4823907	1000	-	.	gene_id "MSTRG.67489"; transcript_id "MSTRG.67489.122"; exon_number "20";
chr16	StringTie	exon	4831979	4832221	1000	-	.	gene_id "MSTRG.67489"; transcript_id "MSTRG.67489.122"; exon_number "21";
chr16	StringTie	exon	4832774	4832912	1000	-	.	gene_id "MSTRG.67489"; transcript_id "MSTRG.67489.122"; exon_number "22";
chr16	StringTie	exon	4845074	4845153	1000	-	.	gene_id "MSTRG.67489"; transcript_id "MSTRG.67489.122"; exon_number "23";
chr16	StringTie	exon	4846174	4846210	1000	-	.	gene_id "MSTRG.67489"; transcript_id "MSTRG.67489.122"; exon_number "24";
chr16	StringTie	exon	4846553	4846854	1000	-	.	gene_id "MSTRG.67489"; transcript_id "MSTRG.67489.122"; exon_number "25";
chr16	StringTie	transcript	4796968	4846210	1000	-	.	gene_id "MSTRG.67489"; transcript_id "MSTRG.67489.123";
chr16	StringTie	exon	4796968	4797501	1000	-	.	gene_id "MSTRG.67489"; transcript_id "MSTRG.67489.123"; exon_number "1";
chr16	StringTie	exon	4797714	4797840	1000	-	.	gene_id "MSTRG.67489"; transcript_id "MSTRG.67489.123"; exon_number "2";
chr16	StringTie	exon	4797938	4797987	1000	-	.	gene_id "MSTRG.67489"; transcript_id "MSTRG.67489.123"; exon_number "3";
chr16	StringTie	exon	4798071	4798184	1000	-	.	gene_id "MSTRG.67489"; transcript_id "MSTRG.67489.123"; exon_number "4";
chr16	StringTie	exon	4798569	4798667	1000	-	.	gene_id "MSTRG.67489"; transcript_id "MSTRG.67489.123"; exon_number "5";
chr16	StringTie	exon	4799686	4799781	1000	-	.	gene_id "MSTRG.67489"; transcript_id "MSTRG.67489.123"; exon_number "6";
chr16	StringTie	exon	4800498	4800578	1000	-	.	gene_id "MSTRG.67489"; transcript_id "MSTRG.67489.123"; exon_number "7";
chr16	StringTie	exon	4801267	4801321	1000	-	.	gene_id "MSTRG.67489"; transcript_id "MSTRG.67489.123"; exon_number "8";
chr16	StringTie	exon	4801503	4801585	1000	-	.	gene_id "MSTRG.67489"; transcript_id "MSTRG.67489.123"; exon_number "9";
chr16	StringTie	exon	4802382	4802453	1000	-	.	gene_id "MSTRG.67489"; transcript_id "MSTRG.67489.123"; exon_number "10";
chr16	StringTie	exon	4802527	4805310	1000	-	.	gene_id "MSTRG.67489"; transcript_id "MSTRG.67489.123"; exon_number "11";
chr16	StringTie	exon	4811170	4811294	1000	-	.	gene_id "MSTRG.67489"; transcript_id "MSTRG.67489.123"; exon_number "12";
chr16	StringTie	exon	4811623	4811802	1000	-	.	gene_id "MSTRG.67489"; transcript_id "MSTRG.67489.123"; exon_number "13";
chr16	StringTie	exon	4811889	4812248	1000	-	.	gene_id "MSTRG.67489"; transcript_id "MSTRG.67489.123"; exon_number "14";
chr16	StringTie	exon	4813737	4813838	1000	-	.	gene_id "MSTRG.67489"; transcript_id "MSTRG.67489.123"; exon_number "15";
chr16	StringTie	exon	4814537	4814629	1000	-	.	gene_id "MSTRG.67489"; transcript_id "MSTRG.67489.123"; exon_number "16";
chr16	StringTie	exon	4817598	4817697	1000	-	.	gene_id "MSTRG.67489"; transcript_id "MSTRG.67489.123"; exon_number "17";
chr16	StringTie	exon	4821380	4821453	1000	-	.	gene_id "MSTRG.67489"; transcript_id "MSTRG.67489.123"; exon_number "18";
chr16	StringTie	exon	4821547	4821597	1000	-	.	gene_id "MSTRG.67489"; transcript_id "MSTRG.67489.123"; exon_number "19";
chr16	StringTie	exon	4822875	4822931	1000	-	.	gene_id "MSTRG.67489"; transcript_id "MSTRG.67489.123"; exon_number "20";
chr16	StringTie	exon	4823821	4823907	1000	-	.	gene_id "MSTRG.67489"; transcript_id "MSTRG.67489.123"; exon_number "21";
chr16	StringTie	exon	4831979	4832221	1000	-	.	gene_id "MSTRG.67489"; transcript_id "MSTRG.67489.123"; exon_number "22";
chr16	StringTie	exon	4832774	4832912	1000	-	.	gene_id "MSTRG.67489"; transcript_id "MSTRG.67489.123"; exon_number "23";
chr16	StringTie	exon	4843404	4843598	1000	-	.	gene_id "MSTRG.67489"; transcript_id "MSTRG.67489.123"; exon_number "24";
chr16	StringTie	exon	4845074	4845153	1000	-	.	gene_id "MSTRG.67489"; transcript_id "MSTRG.67489.123"; exon_number "25";
chr16	StringTie	exon	4846174	4846210	1000	-	.	gene_id "MSTRG.67489"; transcript_id "MSTRG.67489.123"; exon_number "26";
chr16	StringTie	transcript	4796975	4847289	1000	-	.	gene_id "MSTRG.67489"; transcript_id "MSTRG.67489.127";
chr16	StringTie	exon	4796975	4797501	1000	-	.	gene_id "MSTRG.67489"; transcript_id "MSTRG.67489.127"; exon_number "1";
chr16	StringTie	exon	4797714	4797840	1000	-	.	gene_id "MSTRG.67489"; transcript_id "MSTRG.67489.127"; exon_number "2";
chr16	StringTie	exon	4797938	4797987	1000	-	.	gene_id "MSTRG.67489"; transcript_id "MSTRG.67489.127"; exon_number "3";
chr16	StringTie	exon	4798071	4798184	1000	-	.	gene_id "MSTRG.67489"; transcript_id "MSTRG.67489.127"; exon_number "4";
chr16	StringTie	exon	4798569	4798667	1000	-	.	gene_id "MSTRG.67489"; transcript_id "MSTRG.67489.127"; exon_number "5";
chr16	StringTie	exon	4799686	4799781	1000	-	.	gene_id "MSTRG.67489"; transcript_id "MSTRG.67489.127"; exon_number "6";
chr16	StringTie	exon	4800498	4800578	1000	-	.	gene_id "MSTRG.67489"; transcript_id "MSTRG.67489.127"; exon_number "7";
chr16	StringTie	exon	4801267	4801321	1000	-	.	gene_id "MSTRG.67489"; transcript_id "MSTRG.67489.127"; exon_number "8";
chr16	StringTie	exon	4801503	4801585	1000	-	.	gene_id "MSTRG.67489"; transcript_id "MSTRG.67489.127"; exon_number "9";
chr16	StringTie	exon	4802382	4802453	1000	-	.	gene_id "MSTRG.67489"; transcript_id "MSTRG.67489.127"; exon_number "10";
chr16	StringTie	exon	4802527	4805310	1000	-	.	gene_id "MSTRG.67489"; transcript_id "MSTRG.67489.127"; exon_number "11";
chr16	StringTie	exon	4811170	4811294	1000	-	.	gene_id "MSTRG.67489"; transcript_id "MSTRG.67489.127"; exon_number "12";
chr16	StringTie	exon	4811623	4811802	1000	-	.	gene_id "MSTRG.67489"; transcript_id "MSTRG.67489.127"; exon_number "13";
chr16	StringTie	exon	4812086	4812248	1000	-	.	gene_id "MSTRG.67489"; transcript_id "MSTRG.67489.127"; exon_number "14";
chr16	StringTie	exon	4813737	4813834	1000	-	.	gene_id "MSTRG.67489"; transcript_id "MSTRG.67489.127"; exon_number "15";
chr16	StringTie	exon	4814537	4814647	1000	-	.	gene_id "MSTRG.67489"; transcript_id "MSTRG.67489.127"; exon_number "16";
chr16	StringTie	exon	4817598	4817697	1000	-	.	gene_id "MSTRG.67489"; transcript_id "MSTRG.67489.127"; exon_number "17";
chr16	StringTie	exon	4821380	4821453	1000	-	.	gene_id "MSTRG.67489"; transcript_id "MSTRG.67489.127"; exon_number "18";
chr16	StringTie	exon	4821547	4821597	1000	-	.	gene_id "MSTRG.67489"; transcript_id "MSTRG.67489.127"; exon_number "19";
chr16	StringTie	exon	4822875	4822931	1000	-	.	gene_id "MSTRG.67489"; transcript_id "MSTRG.67489.127"; exon_number "20";
chr16	StringTie	exon	4823821	4823907	1000	-	.	gene_id "MSTRG.67489"; transcript_id "MSTRG.67489.127"; exon_number "21";
chr16	StringTie	exon	4831979	4832221	1000	-	.	gene_id "MSTRG.67489"; transcript_id "MSTRG.67489.127"; exon_number "22";
chr16	StringTie	exon	4832774	4832912	1000	-	.	gene_id "MSTRG.67489"; transcript_id "MSTRG.67489.127"; exon_number "23";
chr16	StringTie	exon	4845074	4845153	1000	-	.	gene_id "MSTRG.67489"; transcript_id "MSTRG.67489.127"; exon_number "24";
chr16	StringTie	exon	4846174	4846210	1000	-	.	gene_id "MSTRG.67489"; transcript_id "MSTRG.67489.127"; exon_number "25";
chr16	StringTie	exon	4847228	4847289	1000	-	.	gene_id "MSTRG.67489"; transcript_id "MSTRG.67489.127"; exon_number "26";
chr16	StringTie	transcript	4796977	4847355	1000	-	.	gene_id "MSTRG.67489"; transcript_id "MSTRG.67489.128";
chr16	StringTie	exon	4796977	4797501	1000	-	.	gene_id "MSTRG.67489"; transcript_id "MSTRG.67489.128"; exon_number "1";
chr16	StringTie	exon	4797714	4797840	1000	-	.	gene_id "MSTRG.67489"; transcript_id "MSTRG.67489.128"; exon_number "2";
chr16	StringTie	exon	4797938	4797987	1000	-	.	gene_id "MSTRG.67489"; transcript_id "MSTRG.67489.128"; exon_number "3";
chr16	StringTie	exon	4798071	4798184	1000	-	.	gene_id "MSTRG.67489"; transcript_id "MSTRG.67489.128"; exon_number "4";
chr16	StringTie	exon	4798569	4798667	1000	-	.	gene_id "MSTRG.67489"; transcript_id "MSTRG.67489.128"; exon_number "5";
chr16	StringTie	exon	4799686	4799781	1000	-	.	gene_id "MSTRG.67489"; transcript_id "MSTRG.67489.128"; exon_number "6";
chr16	StringTie	exon	4800498	4800578	1000	-	.	gene_id "MSTRG.67489"; transcript_id "MSTRG.67489.128"; exon_number "7";
chr16	StringTie	exon	4801267	4801321	1000	-	.	gene_id "MSTRG.67489"; transcript_id "MSTRG.67489.128"; exon_number "8";
chr16	StringTie	exon	4801503	4801585	1000	-	.	gene_id "MSTRG.67489"; transcript_id "MSTRG.67489.128"; exon_number "9";
chr16	StringTie	exon	4802382	4802453	1000	-	.	gene_id "MSTRG.67489"; transcript_id "MSTRG.67489.128"; exon_number "10";
chr16	StringTie	exon	4802527	4804148	1000	-	.	gene_id "MSTRG.67489"; transcript_id "MSTRG.67489.128"; exon_number "11";
chr16	StringTie	exon	4804522	4805310	1000	-	.	gene_id "MSTRG.67489"; transcript_id "MSTRG.67489.128"; exon_number "12";
chr16	StringTie	exon	4811170	4811294	1000	-	.	gene_id "MSTRG.67489"; transcript_id "MSTRG.67489.128"; exon_number "13";
chr16	StringTie	exon	4811623	4811802	1000	-	.	gene_id "MSTRG.67489"; transcript_id "MSTRG.67489.128"; exon_number "14";
chr16	StringTie	exon	4812086	4812248	1000	-	.	gene_id "MSTRG.67489"; transcript_id "MSTRG.67489.128"; exon_number "15";
chr16	StringTie	exon	4813737	4813833	1000	-	.	gene_id "MSTRG.67489"; transcript_id "MSTRG.67489.128"; exon_number "16";
chr16	StringTie	exon	4814535	4814647	1000	-	.	gene_id "MSTRG.67489"; transcript_id "MSTRG.67489.128"; exon_number "17";
chr16	StringTie	exon	4817598	4817697	1000	-	.	gene_id "MSTRG.67489"; transcript_id "MSTRG.67489.128"; exon_number "18";
chr16	StringTie	exon	4821380	4821453	1000	-	.	gene_id "MSTRG.67489"; transcript_id "MSTRG.67489.128"; exon_number "19";
chr16	StringTie	exon	4822875	4822931	1000	-	.	gene_id "MSTRG.67489"; transcript_id "MSTRG.67489.128"; exon_number "20";
chr16	StringTie	exon	4823821	4823907	1000	-	.	gene_id "MSTRG.67489"; transcript_id "MSTRG.67489.128"; exon_number "21";
chr16	StringTie	exon	4832774	4832912	1000	-	.	gene_id "MSTRG.67489"; transcript_id "MSTRG.67489.128"; exon_number "22";
chr16	StringTie	exon	4843404	4843602	1000	-	.	gene_id "MSTRG.67489"; transcript_id "MSTRG.67489.128"; exon_number "23";
chr16	StringTie	exon	4845074	4845153	1000	-	.	gene_id "MSTRG.67489"; transcript_id "MSTRG.67489.128"; exon_number "24";
chr16	StringTie	exon	4846174	4846210	1000	-	.	gene_id "MSTRG.67489"; transcript_id "MSTRG.67489.128"; exon_number "25";
chr16	StringTie	exon	4847228	4847355	1000	-	.	gene_id "MSTRG.67489"; transcript_id "MSTRG.67489.128"; exon_number "26";
chr16	StringTie	transcript	4796980	4847266	1000	-	.	gene_id "MSTRG.67489"; transcript_id "MSTRG.67489.129";
chr16	StringTie	exon	4796980	4797501	1000	-	.	gene_id "MSTRG.67489"; transcript_id "MSTRG.67489.129"; exon_number "1";
chr16	StringTie	exon	4797714	4797840	1000	-	.	gene_id "MSTRG.67489"; transcript_id "MSTRG.67489.129"; exon_number "2";
chr16	StringTie	exon	4797938	4797987	1000	-	.	gene_id "MSTRG.67489"; transcript_id "MSTRG.67489.129"; exon_number "3";
chr16	StringTie	exon	4798071	4798184	1000	-	.	gene_id "MSTRG.67489"; transcript_id "MSTRG.67489.129"; exon_number "4";
chr16	StringTie	exon	4798569	4798667	1000	-	.	gene_id "MSTRG.67489"; transcript_id "MSTRG.67489.129"; exon_number "5";
chr16	StringTie	exon	4799686	4799781	1000	-	.	gene_id "MSTRG.67489"; transcript_id "MSTRG.67489.129"; exon_number "6";
chr16	StringTie	exon	4800498	4800578	1000	-	.	gene_id "MSTRG.67489"; transcript_id "MSTRG.67489.129"; exon_number "7";
chr16	StringTie	exon	4801267	4801321	1000	-	.	gene_id "MSTRG.67489"; transcript_id "MSTRG.67489.129"; exon_number "8";
chr16	StringTie	exon	4801503	4801585	1000	-	.	gene_id "MSTRG.67489"; transcript_id "MSTRG.67489.129"; exon_number "9";
chr16	StringTie	exon	4802382	4802453	1000	-	.	gene_id "MSTRG.67489"; transcript_id "MSTRG.67489.129"; exon_number "10";
chr16	StringTie	exon	4802527	4805310	1000	-	.	gene_id "MSTRG.67489"; transcript_id "MSTRG.67489.129"; exon_number "11";
chr16	StringTie	exon	4811170	4811294	1000	-	.	gene_id "MSTRG.67489"; transcript_id "MSTRG.67489.129"; exon_number "12";
chr16	StringTie	exon	4811623	4811802	1000	-	.	gene_id "MSTRG.67489"; transcript_id "MSTRG.67489.129"; exon_number "13";
chr16	StringTie	exon	4811889	4812248	1000	-	.	gene_id "MSTRG.67489"; transcript_id "MSTRG.67489.129"; exon_number "14";
chr16	StringTie	exon	4813737	4813838	1000	-	.	gene_id "MSTRG.67489"; transcript_id "MSTRG.67489.129"; exon_number "15";
chr16	StringTie	exon	4814537	4814647	1000	-	.	gene_id "MSTRG.67489"; transcript_id "MSTRG.67489.129"; exon_number "16";
chr16	StringTie	exon	4817598	4817697	1000	-	.	gene_id "MSTRG.67489"; transcript_id "MSTRG.67489.129"; exon_number "17";
chr16	StringTie	exon	4821380	4821453	1000	-	.	gene_id "MSTRG.67489"; transcript_id "MSTRG.67489.129"; exon_number "18";
chr16	StringTie	exon	4821547	4821597	1000	-	.	gene_id "MSTRG.67489"; transcript_id "MSTRG.67489.129"; exon_number "19";
chr16	StringTie	exon	4822875	4822931	1000	-	.	gene_id "MSTRG.67489"; transcript_id "MSTRG.67489.129"; exon_number "20";
chr16	StringTie	exon	4823821	4823907	1000	-	.	gene_id "MSTRG.67489"; transcript_id "MSTRG.67489.129"; exon_number "21";
chr16	StringTie	exon	4831979	4832221	1000	-	.	gene_id "MSTRG.67489"; transcript_id "MSTRG.67489.129"; exon_number "22";
chr16	StringTie	exon	4832774	4832912	1000	-	.	gene_id "MSTRG.67489"; transcript_id "MSTRG.67489.129"; exon_number "23";
chr16	StringTie	exon	4845074	4845153	1000	-	.	gene_id "MSTRG.67489"; transcript_id "MSTRG.67489.129"; exon_number "24";
chr16	StringTie	exon	4846174	4846210	1000	-	.	gene_id "MSTRG.67489"; transcript_id "MSTRG.67489.129"; exon_number "25";
chr16	StringTie	exon	4846384	4846410	1000	-	.	gene_id "MSTRG.67489"; transcript_id "MSTRG.67489.129"; exon_number "26";
chr16	StringTie	exon	4847228	4847266	1000	-	.	gene_id "MSTRG.67489"; transcript_id "MSTRG.67489.129"; exon_number "27";
chr16	StringTie	transcript	4796983	4847306	1000	-	.	gene_id "MSTRG.67489"; transcript_id "MSTRG.67489.130";
chr16	StringTie	exon	4796983	4797501	1000	-	.	gene_id "MSTRG.67489"; transcript_id "MSTRG.67489.130"; exon_number "1";
chr16	StringTie	exon	4797714	4797840	1000	-	.	gene_id "MSTRG.67489"; transcript_id "MSTRG.67489.130"; exon_number "2";
chr16	StringTie	exon	4797938	4797987	1000	-	.	gene_id "MSTRG.67489"; transcript_id "MSTRG.67489.130"; exon_number "3";
chr16	StringTie	exon	4798071	4798184	1000	-	.	gene_id "MSTRG.67489"; transcript_id "MSTRG.67489.130"; exon_number "4";
chr16	StringTie	exon	4798569	4798667	1000	-	.	gene_id "MSTRG.67489"; transcript_id "MSTRG.67489.130"; exon_number "5";
chr16	StringTie	exon	4799686	4799781	1000	-	.	gene_id "MSTRG.67489"; transcript_id "MSTRG.67489.130"; exon_number "6";
chr16	StringTie	exon	4800498	4800578	1000	-	.	gene_id "MSTRG.67489"; transcript_id "MSTRG.67489.130"; exon_number "7";
chr16	StringTie	exon	4801267	4801321	1000	-	.	gene_id "MSTRG.67489"; transcript_id "MSTRG.67489.130"; exon_number "8";
chr16	StringTie	exon	4801503	4801585	1000	-	.	gene_id "MSTRG.67489"; transcript_id "MSTRG.67489.130"; exon_number "9";
chr16	StringTie	exon	4802382	4802453	1000	-	.	gene_id "MSTRG.67489"; transcript_id "MSTRG.67489.130"; exon_number "10";
chr16	StringTie	exon	4802527	4804148	1000	-	.	gene_id "MSTRG.67489"; transcript_id "MSTRG.67489.130"; exon_number "11";
chr16	StringTie	exon	4804522	4805310	1000	-	.	gene_id "MSTRG.67489"; transcript_id "MSTRG.67489.130"; exon_number "12";
chr16	StringTie	exon	4811170	4811294	1000	-	.	gene_id "MSTRG.67489"; transcript_id "MSTRG.67489.130"; exon_number "13";
chr16	StringTie	exon	4811623	4811802	1000	-	.	gene_id "MSTRG.67489"; transcript_id "MSTRG.67489.130"; exon_number "14";
chr16	StringTie	exon	4811889	4812248	1000	-	.	gene_id "MSTRG.67489"; transcript_id "MSTRG.67489.130"; exon_number "15";
chr16	StringTie	exon	4813737	4813833	1000	-	.	gene_id "MSTRG.67489"; transcript_id "MSTRG.67489.130"; exon_number "16";
chr16	StringTie	exon	4814535	4814647	1000	-	.	gene_id "MSTRG.67489"; transcript_id "MSTRG.67489.130"; exon_number "17";
chr16	StringTie	exon	4817598	4817697	1000	-	.	gene_id "MSTRG.67489"; transcript_id "MSTRG.67489.130"; exon_number "18";
chr16	StringTie	exon	4821380	4821453	1000	-	.	gene_id "MSTRG.67489"; transcript_id "MSTRG.67489.130"; exon_number "19";
chr16	StringTie	exon	4822875	4822931	1000	-	.	gene_id "MSTRG.67489"; transcript_id "MSTRG.67489.130"; exon_number "20";
chr16	StringTie	exon	4823821	4823907	1000	-	.	gene_id "MSTRG.67489"; transcript_id "MSTRG.67489.130"; exon_number "21";
chr16	StringTie	exon	4832774	4832912	1000	-	.	gene_id "MSTRG.67489"; transcript_id "MSTRG.67489.130"; exon_number "22";
chr16	StringTie	exon	4845074	4845153	1000	-	.	gene_id "MSTRG.67489"; transcript_id "MSTRG.67489.130"; exon_number "23";
chr16	StringTie	exon	4846174	4846210	1000	-	.	gene_id "MSTRG.67489"; transcript_id "MSTRG.67489.130"; exon_number "24";
chr16	StringTie	exon	4847228	4847306	1000	-	.	gene_id "MSTRG.67489"; transcript_id "MSTRG.67489.130"; exon_number "25";
chr16	StringTie	transcript	4796995	4846675	1000	-	.	gene_id "MSTRG.67489"; transcript_id "MSTRG.67489.132";
chr16	StringTie	exon	4796995	4797501	1000	-	.	gene_id "MSTRG.67489"; transcript_id "MSTRG.67489.132"; exon_number "1";
chr16	StringTie	exon	4797714	4797840	1000	-	.	gene_id "MSTRG.67489"; transcript_id "MSTRG.67489.132"; exon_number "2";
chr16	StringTie	exon	4797938	4797987	1000	-	.	gene_id "MSTRG.67489"; transcript_id "MSTRG.67489.132"; exon_number "3";
chr16	StringTie	exon	4798071	4798184	1000	-	.	gene_id "MSTRG.67489"; transcript_id "MSTRG.67489.132"; exon_number "4";
chr16	StringTie	exon	4798569	4798667	1000	-	.	gene_id "MSTRG.67489"; transcript_id "MSTRG.67489.132"; exon_number "5";
chr16	StringTie	exon	4799686	4799781	1000	-	.	gene_id "MSTRG.67489"; transcript_id "MSTRG.67489.132"; exon_number "6";
chr16	StringTie	exon	4800498	4801321	1000	-	.	gene_id "MSTRG.67489"; transcript_id "MSTRG.67489.132"; exon_number "7";
chr16	StringTie	exon	4801503	4801585	1000	-	.	gene_id "MSTRG.67489"; transcript_id "MSTRG.67489.132"; exon_number "8";
chr16	StringTie	exon	4802382	4802453	1000	-	.	gene_id "MSTRG.67489"; transcript_id "MSTRG.67489.132"; exon_number "9";
chr16	StringTie	exon	4802527	4805310	1000	-	.	gene_id "MSTRG.67489"; transcript_id "MSTRG.67489.132"; exon_number "10";
chr16	StringTie	exon	4811170	4811294	1000	-	.	gene_id "MSTRG.67489"; transcript_id "MSTRG.67489.132"; exon_number "11";
chr16	StringTie	exon	4811623	4811802	1000	-	.	gene_id "MSTRG.67489"; transcript_id "MSTRG.67489.132"; exon_number "12";
chr16	StringTie	exon	4812086	4812248	1000	-	.	gene_id "MSTRG.67489"; transcript_id "MSTRG.67489.132"; exon_number "13";
chr16	StringTie	exon	4813737	4813838	1000	-	.	gene_id "MSTRG.67489"; transcript_id "MSTRG.67489.132"; exon_number "14";
chr16	StringTie	exon	4814537	4814647	1000	-	.	gene_id "MSTRG.67489"; transcript_id "MSTRG.67489.132"; exon_number "15";
chr16	StringTie	exon	4817598	4817697	1000	-	.	gene_id "MSTRG.67489"; transcript_id "MSTRG.67489.132"; exon_number "16";
chr16	StringTie	exon	4821380	4821453	1000	-	.	gene_id "MSTRG.67489"; transcript_id "MSTRG.67489.132"; exon_number "17";
chr16	StringTie	exon	4822875	4822931	1000	-	.	gene_id "MSTRG.67489"; transcript_id "MSTRG.67489.132"; exon_number "18";
chr16	StringTie	exon	4823821	4823907	1000	-	.	gene_id "MSTRG.67489"; transcript_id "MSTRG.67489.132"; exon_number "19";
chr16	StringTie	exon	4831979	4832221	1000	-	.	gene_id "MSTRG.67489"; transcript_id "MSTRG.67489.132"; exon_number "20";
chr16	StringTie	exon	4832774	4832912	1000	-	.	gene_id "MSTRG.67489"; transcript_id "MSTRG.67489.132"; exon_number "21";
chr16	StringTie	exon	4845074	4845153	1000	-	.	gene_id "MSTRG.67489"; transcript_id "MSTRG.67489.132"; exon_number "22";
chr16	StringTie	exon	4846174	4846210	1000	-	.	gene_id "MSTRG.67489"; transcript_id "MSTRG.67489.132"; exon_number "23";
chr16	StringTie	exon	4846553	4846675	1000	-	.	gene_id "MSTRG.67489"; transcript_id "MSTRG.67489.132"; exon_number "24";
chr16	StringTie	transcript	4797403	4847309	1000	-	.	gene_id "MSTRG.67489"; transcript_id "MSTRG.67489.135";
chr16	StringTie	exon	4797403	4797501	1000	-	.	gene_id "MSTRG.67489"; transcript_id "MSTRG.67489.135"; exon_number "1";
chr16	StringTie	exon	4797714	4797840	1000	-	.	gene_id "MSTRG.67489"; transcript_id "MSTRG.67489.135"; exon_number "2";
chr16	StringTie	exon	4798071	4798184	1000	-	.	gene_id "MSTRG.67489"; transcript_id "MSTRG.67489.135"; exon_number "3";
chr16	StringTie	exon	4798569	4798667	1000	-	.	gene_id "MSTRG.67489"; transcript_id "MSTRG.67489.135"; exon_number "4";
chr16	StringTie	exon	4799686	4799781	1000	-	.	gene_id "MSTRG.67489"; transcript_id "MSTRG.67489.135"; exon_number "5";
chr16	StringTie	exon	4800498	4800578	1000	-	.	gene_id "MSTRG.67489"; transcript_id "MSTRG.67489.135"; exon_number "6";
chr16	StringTie	exon	4801267	4801321	1000	-	.	gene_id "MSTRG.67489"; transcript_id "MSTRG.67489.135"; exon_number "7";
chr16	StringTie	exon	4801503	4801585	1000	-	.	gene_id "MSTRG.67489"; transcript_id "MSTRG.67489.135"; exon_number "8";
chr16	StringTie	exon	4802382	4802453	1000	-	.	gene_id "MSTRG.67489"; transcript_id "MSTRG.67489.135"; exon_number "9";
chr16	StringTie	exon	4802527	4804148	1000	-	.	gene_id "MSTRG.67489"; transcript_id "MSTRG.67489.135"; exon_number "10";
chr16	StringTie	exon	4804522	4805310	1000	-	.	gene_id "MSTRG.67489"; transcript_id "MSTRG.67489.135"; exon_number "11";
chr16	StringTie	exon	4811170	4811294	1000	-	.	gene_id "MSTRG.67489"; transcript_id "MSTRG.67489.135"; exon_number "12";
chr16	StringTie	exon	4811623	4811802	1000	-	.	gene_id "MSTRG.67489"; transcript_id "MSTRG.67489.135"; exon_number "13";
chr16	StringTie	exon	4812086	4812248	1000	-	.	gene_id "MSTRG.67489"; transcript_id "MSTRG.67489.135"; exon_number "14";
chr16	StringTie	exon	4813737	4813955	1000	-	.	gene_id "MSTRG.67489"; transcript_id "MSTRG.67489.135"; exon_number "15";
chr16	StringTie	exon	4814537	4814647	1000	-	.	gene_id "MSTRG.67489"; transcript_id "MSTRG.67489.135"; exon_number "16";
chr16	StringTie	exon	4817598	4817697	1000	-	.	gene_id "MSTRG.67489"; transcript_id "MSTRG.67489.135"; exon_number "17";
chr16	StringTie	exon	4821380	4821453	1000	-	.	gene_id "MSTRG.67489"; transcript_id "MSTRG.67489.135"; exon_number "18";
chr16	StringTie	exon	4821547	4821597	1000	-	.	gene_id "MSTRG.67489"; transcript_id "MSTRG.67489.135"; exon_number "19";
chr16	StringTie	exon	4822875	4822931	1000	-	.	gene_id "MSTRG.67489"; transcript_id "MSTRG.67489.135"; exon_number "20";
chr16	StringTie	exon	4823821	4823907	1000	-	.	gene_id "MSTRG.67489"; transcript_id "MSTRG.67489.135"; exon_number "21";
chr16	StringTie	exon	4831979	4832221	1000	-	.	gene_id "MSTRG.67489"; transcript_id "MSTRG.67489.135"; exon_number "22";
chr16	StringTie	exon	4832774	4832912	1000	-	.	gene_id "MSTRG.67489"; transcript_id "MSTRG.67489.135"; exon_number "23";
chr16	StringTie	exon	4845074	4845153	1000	-	.	gene_id "MSTRG.67489"; transcript_id "MSTRG.67489.135"; exon_number "24";
chr16	StringTie	exon	4846174	4846210	1000	-	.	gene_id "MSTRG.67489"; transcript_id "MSTRG.67489.135"; exon_number "25";
chr16	StringTie	exon	4847228	4847309	1000	-	.	gene_id "MSTRG.67489"; transcript_id "MSTRG.67489.135"; exon_number "26";
chr16	StringTie	transcript	4803066	4847399	1000	-	.	gene_id "MSTRG.67489"; transcript_id "MSTRG.67489.146";
chr16	StringTie	exon	4803066	4804148	1000	-	.	gene_id "MSTRG.67489"; transcript_id "MSTRG.67489.146"; exon_number "1";
chr16	StringTie	exon	4804522	4805310	1000	-	.	gene_id "MSTRG.67489"; transcript_id "MSTRG.67489.146"; exon_number "2";
chr16	StringTie	exon	4811170	4811294	1000	-	.	gene_id "MSTRG.67489"; transcript_id "MSTRG.67489.146"; exon_number "3";
chr16	StringTie	exon	4811623	4811802	1000	-	.	gene_id "MSTRG.67489"; transcript_id "MSTRG.67489.146"; exon_number "4";
chr16	StringTie	exon	4812086	4812248	1000	-	.	gene_id "MSTRG.67489"; transcript_id "MSTRG.67489.146"; exon_number "5";
chr16	StringTie	exon	4813737	4813833	1000	-	.	gene_id "MSTRG.67489"; transcript_id "MSTRG.67489.146"; exon_number "6";
chr16	StringTie	exon	4814535	4814629	1000	-	.	gene_id "MSTRG.67489"; transcript_id "MSTRG.67489.146"; exon_number "7";
chr16	StringTie	exon	4817598	4817697	1000	-	.	gene_id "MSTRG.67489"; transcript_id "MSTRG.67489.146"; exon_number "8";
chr16	StringTie	exon	4821380	4821453	1000	-	.	gene_id "MSTRG.67489"; transcript_id "MSTRG.67489.146"; exon_number "9";
chr16	StringTie	exon	4821547	4821597	1000	-	.	gene_id "MSTRG.67489"; transcript_id "MSTRG.67489.146"; exon_number "10";
chr16	StringTie	exon	4822875	4822931	1000	-	.	gene_id "MSTRG.67489"; transcript_id "MSTRG.67489.146"; exon_number "11";
chr16	StringTie	exon	4823821	4823907	1000	-	.	gene_id "MSTRG.67489"; transcript_id "MSTRG.67489.146"; exon_number "12";
chr16	StringTie	exon	4831979	4832221	1000	-	.	gene_id "MSTRG.67489"; transcript_id "MSTRG.67489.146"; exon_number "13";
chr16	StringTie	exon	4832774	4832912	1000	-	.	gene_id "MSTRG.67489"; transcript_id "MSTRG.67489.146"; exon_number "14";
chr16	StringTie	exon	4845074	4845153	1000	-	.	gene_id "MSTRG.67489"; transcript_id "MSTRG.67489.146"; exon_number "15";
chr16	StringTie	exon	4846174	4846210	1000	-	.	gene_id "MSTRG.67489"; transcript_id "MSTRG.67489.146"; exon_number "16";
chr16	StringTie	exon	4846553	4847399	1000	-	.	gene_id "MSTRG.67489"; transcript_id "MSTRG.67489.146"; exon_number "17";
chr16	StringTie	transcript	4803066	4847302	1000	-	.	gene_id "MSTRG.67489"; transcript_id "MSTRG.67489.147";
chr16	StringTie	exon	4803066	4804148	1000	-	.	gene_id "MSTRG.67489"; transcript_id "MSTRG.67489.147"; exon_number "1";
chr16	StringTie	exon	4804522	4805310	1000	-	.	gene_id "MSTRG.67489"; transcript_id "MSTRG.67489.147"; exon_number "2";
chr16	StringTie	exon	4811170	4811294	1000	-	.	gene_id "MSTRG.67489"; transcript_id "MSTRG.67489.147"; exon_number "3";
chr16	StringTie	exon	4811623	4811802	1000	-	.	gene_id "MSTRG.67489"; transcript_id "MSTRG.67489.147"; exon_number "4";
chr16	StringTie	exon	4812086	4812248	1000	-	.	gene_id "MSTRG.67489"; transcript_id "MSTRG.67489.147"; exon_number "5";
chr16	StringTie	exon	4813737	4813833	1000	-	.	gene_id "MSTRG.67489"; transcript_id "MSTRG.67489.147"; exon_number "6";
chr16	StringTie	exon	4814535	4814647	1000	-	.	gene_id "MSTRG.67489"; transcript_id "MSTRG.67489.147"; exon_number "7";
chr16	StringTie	exon	4817598	4817697	1000	-	.	gene_id "MSTRG.67489"; transcript_id "MSTRG.67489.147"; exon_number "8";
chr16	StringTie	exon	4821380	4821453	1000	-	.	gene_id "MSTRG.67489"; transcript_id "MSTRG.67489.147"; exon_number "9";
chr16	StringTie	exon	4821547	4821597	1000	-	.	gene_id "MSTRG.67489"; transcript_id "MSTRG.67489.147"; exon_number "10";
chr16	StringTie	exon	4822875	4822931	1000	-	.	gene_id "MSTRG.67489"; transcript_id "MSTRG.67489.147"; exon_number "11";
chr16	StringTie	exon	4823821	4823907	1000	-	.	gene_id "MSTRG.67489"; transcript_id "MSTRG.67489.147"; exon_number "12";
chr16	StringTie	exon	4831979	4832221	1000	-	.	gene_id "MSTRG.67489"; transcript_id "MSTRG.67489.147"; exon_number "13";
chr16	StringTie	exon	4832774	4832912	1000	-	.	gene_id "MSTRG.67489"; transcript_id "MSTRG.67489.147"; exon_number "14";
chr16	StringTie	exon	4845074	4845126	1000	-	.	gene_id "MSTRG.67489"; transcript_id "MSTRG.67489.147"; exon_number "15";
chr16	StringTie	exon	4846174	4846210	1000	-	.	gene_id "MSTRG.67489"; transcript_id "MSTRG.67489.147"; exon_number "16";
chr16	StringTie	exon	4847228	4847302	1000	-	.	gene_id "MSTRG.67489"; transcript_id "MSTRG.67489.147"; exon_number "17";
chr16	StringTie	transcript	4803079	4846570	1000	-	.	gene_id "MSTRG.67489"; transcript_id "MSTRG.67489.148";
chr16	StringTie	exon	4803079	4805310	1000	-	.	gene_id "MSTRG.67489"; transcript_id "MSTRG.67489.148"; exon_number "1";
chr16	StringTie	exon	4811170	4811294	1000	-	.	gene_id "MSTRG.67489"; transcript_id "MSTRG.67489.148"; exon_number "2";
chr16	StringTie	exon	4811623	4811802	1000	-	.	gene_id "MSTRG.67489"; transcript_id "MSTRG.67489.148"; exon_number "3";
chr16	StringTie	exon	4812086	4812248	1000	-	.	gene_id "MSTRG.67489"; transcript_id "MSTRG.67489.148"; exon_number "4";
chr16	StringTie	exon	4813737	4813838	1000	-	.	gene_id "MSTRG.67489"; transcript_id "MSTRG.67489.148"; exon_number "5";
chr16	StringTie	exon	4814537	4814647	1000	-	.	gene_id "MSTRG.67489"; transcript_id "MSTRG.67489.148"; exon_number "6";
chr16	StringTie	exon	4817598	4817697	1000	-	.	gene_id "MSTRG.67489"; transcript_id "MSTRG.67489.148"; exon_number "7";
chr16	StringTie	exon	4821380	4821453	1000	-	.	gene_id "MSTRG.67489"; transcript_id "MSTRG.67489.148"; exon_number "8";
chr16	StringTie	exon	4821547	4821593	1000	-	.	gene_id "MSTRG.67489"; transcript_id "MSTRG.67489.148"; exon_number "9";
chr16	StringTie	exon	4822875	4822931	1000	-	.	gene_id "MSTRG.67489"; transcript_id "MSTRG.67489.148"; exon_number "10";
chr16	StringTie	exon	4823821	4823907	1000	-	.	gene_id "MSTRG.67489"; transcript_id "MSTRG.67489.148"; exon_number "11";
chr16	StringTie	exon	4831979	4832221	1000	-	.	gene_id "MSTRG.67489"; transcript_id "MSTRG.67489.148"; exon_number "12";
chr16	StringTie	exon	4832774	4832912	1000	-	.	gene_id "MSTRG.67489"; transcript_id "MSTRG.67489.148"; exon_number "13";
chr16	StringTie	exon	4845074	4845153	1000	-	.	gene_id "MSTRG.67489"; transcript_id "MSTRG.67489.148"; exon_number "14";
chr16	StringTie	exon	4846174	4846210	1000	-	.	gene_id "MSTRG.67489"; transcript_id "MSTRG.67489.148"; exon_number "15";
chr16	StringTie	exon	4846553	4846570	1000	-	.	gene_id "MSTRG.67489"; transcript_id "MSTRG.67489.148"; exon_number "16";
chr16	StringTie	transcript	4803087	4847343	1000	-	.	gene_id "MSTRG.67489"; transcript_id "MSTRG.67489.149";
chr16	StringTie	exon	4803087	4804148	1000	-	.	gene_id "MSTRG.67489"; transcript_id "MSTRG.67489.149"; exon_number "1";
chr16	StringTie	exon	4804522	4805310	1000	-	.	gene_id "MSTRG.67489"; transcript_id "MSTRG.67489.149"; exon_number "2";
chr16	StringTie	exon	4811170	4811294	1000	-	.	gene_id "MSTRG.67489"; transcript_id "MSTRG.67489.149"; exon_number "3";
chr16	StringTie	exon	4811623	4811802	1000	-	.	gene_id "MSTRG.67489"; transcript_id "MSTRG.67489.149"; exon_number "4";
chr16	StringTie	exon	4811889	4812248	1000	-	.	gene_id "MSTRG.67489"; transcript_id "MSTRG.67489.149"; exon_number "5";
chr16	StringTie	exon	4813737	4813838	1000	-	.	gene_id "MSTRG.67489"; transcript_id "MSTRG.67489.149"; exon_number "6";
chr16	StringTie	exon	4814537	4814647	1000	-	.	gene_id "MSTRG.67489"; transcript_id "MSTRG.67489.149"; exon_number "7";
chr16	StringTie	exon	4817598	4817697	1000	-	.	gene_id "MSTRG.67489"; transcript_id "MSTRG.67489.149"; exon_number "8";
chr16	StringTie	exon	4821380	4821453	1000	-	.	gene_id "MSTRG.67489"; transcript_id "MSTRG.67489.149"; exon_number "9";
chr16	StringTie	exon	4821547	4821597	1000	-	.	gene_id "MSTRG.67489"; transcript_id "MSTRG.67489.149"; exon_number "10";
chr16	StringTie	exon	4822875	4822931	1000	-	.	gene_id "MSTRG.67489"; transcript_id "MSTRG.67489.149"; exon_number "11";
chr16	StringTie	exon	4823821	4823907	1000	-	.	gene_id "MSTRG.67489"; transcript_id "MSTRG.67489.149"; exon_number "12";
chr16	StringTie	exon	4832774	4832912	1000	-	.	gene_id "MSTRG.67489"; transcript_id "MSTRG.67489.149"; exon_number "13";
chr16	StringTie	exon	4845074	4845153	1000	-	.	gene_id "MSTRG.67489"; transcript_id "MSTRG.67489.149"; exon_number "14";
chr16	StringTie	exon	4846174	4846210	1000	-	.	gene_id "MSTRG.67489"; transcript_id "MSTRG.67489.149"; exon_number "15";
chr16	StringTie	exon	4847228	4847343	1000	-	.	gene_id "MSTRG.67489"; transcript_id "MSTRG.67489.149"; exon_number "16";
chr16	StringTie	transcript	4777683	4788352	1000	-	.	gene_id "MSTRG.67489"; transcript_id "MSTRG.67489.15";
chr16	StringTie	exon	4777683	4777998	1000	-	.	gene_id "MSTRG.67489"; transcript_id "MSTRG.67489.15"; exon_number "1";
chr16	StringTie	exon	4778086	4778137	1000	-	.	gene_id "MSTRG.67489"; transcript_id "MSTRG.67489.15"; exon_number "2";
chr16	StringTie	exon	4779690	4779786	1000	-	.	gene_id "MSTRG.67489"; transcript_id "MSTRG.67489.15"; exon_number "3";
chr16	StringTie	exon	4783462	4783557	1000	-	.	gene_id "MSTRG.67489"; transcript_id "MSTRG.67489.15"; exon_number "4";
chr16	StringTie	exon	4783649	4783766	1000	-	.	gene_id "MSTRG.67489"; transcript_id "MSTRG.67489.15"; exon_number "5";
chr16	StringTie	exon	4783972	4784068	1000	-	.	gene_id "MSTRG.67489"; transcript_id "MSTRG.67489.15"; exon_number "6";
chr16	StringTie	exon	4785807	4785888	1000	-	.	gene_id "MSTRG.67489"; transcript_id "MSTRG.67489.15"; exon_number "7";
chr16	StringTie	exon	4785980	4786105	1000	-	.	gene_id "MSTRG.67489"; transcript_id "MSTRG.67489.15"; exon_number "8";
chr16	StringTie	exon	4787469	4787667	1000	-	.	gene_id "MSTRG.67489"; transcript_id "MSTRG.67489.15"; exon_number "9";
chr16	StringTie	exon	4788280	4788352	1000	-	.	gene_id "MSTRG.67489"; transcript_id "MSTRG.67489.15"; exon_number "10";
chr16	StringTie	transcript	4803095	4847341	1000	-	.	gene_id "MSTRG.67489"; transcript_id "MSTRG.67489.150";
chr16	StringTie	exon	4803095	4805310	1000	-	.	gene_id "MSTRG.67489"; transcript_id "MSTRG.67489.150"; exon_number "1";
chr16	StringTie	exon	4811170	4811294	1000	-	.	gene_id "MSTRG.67489"; transcript_id "MSTRG.67489.150"; exon_number "2";
chr16	StringTie	exon	4811623	4811802	1000	-	.	gene_id "MSTRG.67489"; transcript_id "MSTRG.67489.150"; exon_number "3";
chr16	StringTie	exon	4812086	4812248	1000	-	.	gene_id "MSTRG.67489"; transcript_id "MSTRG.67489.150"; exon_number "4";
chr16	StringTie	exon	4813737	4813838	1000	-	.	gene_id "MSTRG.67489"; transcript_id "MSTRG.67489.150"; exon_number "5";
chr16	StringTie	exon	4814537	4814647	1000	-	.	gene_id "MSTRG.67489"; transcript_id "MSTRG.67489.150"; exon_number "6";
chr16	StringTie	exon	4817598	4817697	1000	-	.	gene_id "MSTRG.67489"; transcript_id "MSTRG.67489.150"; exon_number "7";
chr16	StringTie	exon	4821380	4821453	1000	-	.	gene_id "MSTRG.67489"; transcript_id "MSTRG.67489.150"; exon_number "8";
chr16	StringTie	exon	4821547	4821597	1000	-	.	gene_id "MSTRG.67489"; transcript_id "MSTRG.67489.150"; exon_number "9";
chr16	StringTie	exon	4822875	4822931	1000	-	.	gene_id "MSTRG.67489"; transcript_id "MSTRG.67489.150"; exon_number "10";
chr16	StringTie	exon	4823821	4823907	1000	-	.	gene_id "MSTRG.67489"; transcript_id "MSTRG.67489.150"; exon_number "11";
chr16	StringTie	exon	4831979	4832221	1000	-	.	gene_id "MSTRG.67489"; transcript_id "MSTRG.67489.150"; exon_number "12";
chr16	StringTie	exon	4832774	4832912	1000	-	.	gene_id "MSTRG.67489"; transcript_id "MSTRG.67489.150"; exon_number "13";
chr16	StringTie	exon	4843404	4843602	1000	-	.	gene_id "MSTRG.67489"; transcript_id "MSTRG.67489.150"; exon_number "14";
chr16	StringTie	exon	4845074	4845153	1000	-	.	gene_id "MSTRG.67489"; transcript_id "MSTRG.67489.150"; exon_number "15";
chr16	StringTie	exon	4846174	4846210	1000	-	.	gene_id "MSTRG.67489"; transcript_id "MSTRG.67489.150"; exon_number "16";
chr16	StringTie	exon	4846553	4847341	1000	-	.	gene_id "MSTRG.67489"; transcript_id "MSTRG.67489.150"; exon_number "17";
chr16	StringTie	transcript	4803098	4843601	1000	-	.	gene_id "MSTRG.67489"; transcript_id "MSTRG.67489.151";
chr16	StringTie	exon	4803098	4805310	1000	-	.	gene_id "MSTRG.67489"; transcript_id "MSTRG.67489.151"; exon_number "1";
chr16	StringTie	exon	4811170	4811294	1000	-	.	gene_id "MSTRG.67489"; transcript_id "MSTRG.67489.151"; exon_number "2";
chr16	StringTie	exon	4811623	4811802	1000	-	.	gene_id "MSTRG.67489"; transcript_id "MSTRG.67489.151"; exon_number "3";
chr16	StringTie	exon	4811889	4814629	1000	-	.	gene_id "MSTRG.67489"; transcript_id "MSTRG.67489.151"; exon_number "4";
chr16	StringTie	exon	4817598	4817697	1000	-	.	gene_id "MSTRG.67489"; transcript_id "MSTRG.67489.151"; exon_number "5";
chr16	StringTie	exon	4821380	4821453	1000	-	.	gene_id "MSTRG.67489"; transcript_id "MSTRG.67489.151"; exon_number "6";
chr16	StringTie	exon	4821547	4821597	1000	-	.	gene_id "MSTRG.67489"; transcript_id "MSTRG.67489.151"; exon_number "7";
chr16	StringTie	exon	4822875	4822931	1000	-	.	gene_id "MSTRG.67489"; transcript_id "MSTRG.67489.151"; exon_number "8";
chr16	StringTie	exon	4823821	4823907	1000	-	.	gene_id "MSTRG.67489"; transcript_id "MSTRG.67489.151"; exon_number "9";
chr16	StringTie	exon	4831979	4832221	1000	-	.	gene_id "MSTRG.67489"; transcript_id "MSTRG.67489.151"; exon_number "10";
chr16	StringTie	exon	4832774	4832912	1000	-	.	gene_id "MSTRG.67489"; transcript_id "MSTRG.67489.151"; exon_number "11";
chr16	StringTie	exon	4843404	4843601	1000	-	.	gene_id "MSTRG.67489"; transcript_id "MSTRG.67489.151"; exon_number "12";
chr16	StringTie	transcript	4803107	4833200	1000	-	.	gene_id "MSTRG.67489"; transcript_id "MSTRG.67489.152";
chr16	StringTie	exon	4803107	4805310	1000	-	.	gene_id "MSTRG.67489"; transcript_id "MSTRG.67489.152"; exon_number "1";
chr16	StringTie	exon	4811170	4811294	1000	-	.	gene_id "MSTRG.67489"; transcript_id "MSTRG.67489.152"; exon_number "2";
chr16	StringTie	exon	4811623	4811802	1000	-	.	gene_id "MSTRG.67489"; transcript_id "MSTRG.67489.152"; exon_number "3";
chr16	StringTie	exon	4812086	4812248	1000	-	.	gene_id "MSTRG.67489"; transcript_id "MSTRG.67489.152"; exon_number "4";
chr16	StringTie	exon	4813737	4813838	1000	-	.	gene_id "MSTRG.67489"; transcript_id "MSTRG.67489.152"; exon_number "5";
chr16	StringTie	exon	4814537	4814647	1000	-	.	gene_id "MSTRG.67489"; transcript_id "MSTRG.67489.152"; exon_number "6";
chr16	StringTie	exon	4817598	4817692	1000	-	.	gene_id "MSTRG.67489"; transcript_id "MSTRG.67489.152"; exon_number "7";
chr16	StringTie	exon	4822875	4822931	1000	-	.	gene_id "MSTRG.67489"; transcript_id "MSTRG.67489.152"; exon_number "8";
chr16	StringTie	exon	4823821	4823907	1000	-	.	gene_id "MSTRG.67489"; transcript_id "MSTRG.67489.152"; exon_number "9";
chr16	StringTie	exon	4831979	4832221	1000	-	.	gene_id "MSTRG.67489"; transcript_id "MSTRG.67489.152"; exon_number "10";
chr16	StringTie	exon	4832774	4832912	1000	-	.	gene_id "MSTRG.67489"; transcript_id "MSTRG.67489.152"; exon_number "11";
chr16	StringTie	exon	4833120	4833200	1000	-	.	gene_id "MSTRG.67489"; transcript_id "MSTRG.67489.152"; exon_number "12";
chr16	StringTie	transcript	4803108	4846733	1000	-	.	gene_id "MSTRG.67489"; transcript_id "MSTRG.67489.153";
chr16	StringTie	exon	4803108	4804148	1000	-	.	gene_id "MSTRG.67489"; transcript_id "MSTRG.67489.153"; exon_number "1";
chr16	StringTie	exon	4804522	4805310	1000	-	.	gene_id "MSTRG.67489"; transcript_id "MSTRG.67489.153"; exon_number "2";
chr16	StringTie	exon	4811170	4811294	1000	-	.	gene_id "MSTRG.67489"; transcript_id "MSTRG.67489.153"; exon_number "3";
chr16	StringTie	exon	4811623	4811802	1000	-	.	gene_id "MSTRG.67489"; transcript_id "MSTRG.67489.153"; exon_number "4";
chr16	StringTie	exon	4812086	4812248	1000	-	.	gene_id "MSTRG.67489"; transcript_id "MSTRG.67489.153"; exon_number "5";
chr16	StringTie	exon	4813737	4813838	1000	-	.	gene_id "MSTRG.67489"; transcript_id "MSTRG.67489.153"; exon_number "6";
chr16	StringTie	exon	4814537	4814647	1000	-	.	gene_id "MSTRG.67489"; transcript_id "MSTRG.67489.153"; exon_number "7";
chr16	StringTie	exon	4817598	4817697	1000	-	.	gene_id "MSTRG.67489"; transcript_id "MSTRG.67489.153"; exon_number "8";
chr16	StringTie	exon	4821380	4821453	1000	-	.	gene_id "MSTRG.67489"; transcript_id "MSTRG.67489.153"; exon_number "9";
chr16	StringTie	exon	4822875	4822931	1000	-	.	gene_id "MSTRG.67489"; transcript_id "MSTRG.67489.153"; exon_number "10";
chr16	StringTie	exon	4823821	4823907	1000	-	.	gene_id "MSTRG.67489"; transcript_id "MSTRG.67489.153"; exon_number "11";
chr16	StringTie	exon	4831979	4832221	1000	-	.	gene_id "MSTRG.67489"; transcript_id "MSTRG.67489.153"; exon_number "12";
chr16	StringTie	exon	4832774	4832912	1000	-	.	gene_id "MSTRG.67489"; transcript_id "MSTRG.67489.153"; exon_number "13";
chr16	StringTie	exon	4845074	4845153	1000	-	.	gene_id "MSTRG.67489"; transcript_id "MSTRG.67489.153"; exon_number "14";
chr16	StringTie	exon	4846174	4846210	1000	-	.	gene_id "MSTRG.67489"; transcript_id "MSTRG.67489.153"; exon_number "15";
chr16	StringTie	exon	4846553	4846733	1000	-	.	gene_id "MSTRG.67489"; transcript_id "MSTRG.67489.153"; exon_number "16";
chr16	StringTie	transcript	4803109	4846210	1000	-	.	gene_id "MSTRG.67489"; transcript_id "MSTRG.67489.154";
chr16	StringTie	exon	4803109	4805310	1000	-	.	gene_id "MSTRG.67489"; transcript_id "MSTRG.67489.154"; exon_number "1";
chr16	StringTie	exon	4811170	4811294	1000	-	.	gene_id "MSTRG.67489"; transcript_id "MSTRG.67489.154"; exon_number "2";
chr16	StringTie	exon	4811623	4811802	1000	-	.	gene_id "MSTRG.67489"; transcript_id "MSTRG.67489.154"; exon_number "3";
chr16	StringTie	exon	4811889	4812248	1000	-	.	gene_id "MSTRG.67489"; transcript_id "MSTRG.67489.154"; exon_number "4";
chr16	StringTie	exon	4813737	4813838	1000	-	.	gene_id "MSTRG.67489"; transcript_id "MSTRG.67489.154"; exon_number "5";
chr16	StringTie	exon	4814537	4814629	1000	-	.	gene_id "MSTRG.67489"; transcript_id "MSTRG.67489.154"; exon_number "6";
chr16	StringTie	exon	4817598	4817697	1000	-	.	gene_id "MSTRG.67489"; transcript_id "MSTRG.67489.154"; exon_number "7";
chr16	StringTie	exon	4821380	4821453	1000	-	.	gene_id "MSTRG.67489"; transcript_id "MSTRG.67489.154"; exon_number "8";
chr16	StringTie	exon	4822875	4822931	1000	-	.	gene_id "MSTRG.67489"; transcript_id "MSTRG.67489.154"; exon_number "9";
chr16	StringTie	exon	4823821	4823907	1000	-	.	gene_id "MSTRG.67489"; transcript_id "MSTRG.67489.154"; exon_number "10";
chr16	StringTie	exon	4831979	4832221	1000	-	.	gene_id "MSTRG.67489"; transcript_id "MSTRG.67489.154"; exon_number "11";
chr16	StringTie	exon	4832774	4832912	1000	-	.	gene_id "MSTRG.67489"; transcript_id "MSTRG.67489.154"; exon_number "12";
chr16	StringTie	exon	4845074	4845153	1000	-	.	gene_id "MSTRG.67489"; transcript_id "MSTRG.67489.154"; exon_number "13";
chr16	StringTie	exon	4846174	4846210	1000	-	.	gene_id "MSTRG.67489"; transcript_id "MSTRG.67489.154"; exon_number "14";
chr16	StringTie	transcript	4803109	4846691	1000	-	.	gene_id "MSTRG.67489"; transcript_id "MSTRG.67489.155";
chr16	StringTie	exon	4803109	4804148	1000	-	.	gene_id "MSTRG.67489"; transcript_id "MSTRG.67489.155"; exon_number "1";
chr16	StringTie	exon	4804522	4805310	1000	-	.	gene_id "MSTRG.67489"; transcript_id "MSTRG.67489.155"; exon_number "2";
chr16	StringTie	exon	4811170	4811294	1000	-	.	gene_id "MSTRG.67489"; transcript_id "MSTRG.67489.155"; exon_number "3";
chr16	StringTie	exon	4811623	4811802	1000	-	.	gene_id "MSTRG.67489"; transcript_id "MSTRG.67489.155"; exon_number "4";
chr16	StringTie	exon	4811889	4812248	1000	-	.	gene_id "MSTRG.67489"; transcript_id "MSTRG.67489.155"; exon_number "5";
chr16	StringTie	exon	4813737	4813833	1000	-	.	gene_id "MSTRG.67489"; transcript_id "MSTRG.67489.155"; exon_number "6";
chr16	StringTie	exon	4814535	4814647	1000	-	.	gene_id "MSTRG.67489"; transcript_id "MSTRG.67489.155"; exon_number "7";
chr16	StringTie	exon	4817598	4817697	1000	-	.	gene_id "MSTRG.67489"; transcript_id "MSTRG.67489.155"; exon_number "8";
chr16	StringTie	exon	4821380	4821453	1000	-	.	gene_id "MSTRG.67489"; transcript_id "MSTRG.67489.155"; exon_number "9";
chr16	StringTie	exon	4821547	4821597	1000	-	.	gene_id "MSTRG.67489"; transcript_id "MSTRG.67489.155"; exon_number "10";
chr16	StringTie	exon	4822875	4822931	1000	-	.	gene_id "MSTRG.67489"; transcript_id "MSTRG.67489.155"; exon_number "11";
chr16	StringTie	exon	4823821	4823907	1000	-	.	gene_id "MSTRG.67489"; transcript_id "MSTRG.67489.155"; exon_number "12";
chr16	StringTie	exon	4831979	4832221	1000	-	.	gene_id "MSTRG.67489"; transcript_id "MSTRG.67489.155"; exon_number "13";
chr16	StringTie	exon	4832774	4832912	1000	-	.	gene_id "MSTRG.67489"; transcript_id "MSTRG.67489.155"; exon_number "14";
chr16	StringTie	exon	4845074	4845153	1000	-	.	gene_id "MSTRG.67489"; transcript_id "MSTRG.67489.155"; exon_number "15";
chr16	StringTie	exon	4846174	4846210	1000	-	.	gene_id "MSTRG.67489"; transcript_id "MSTRG.67489.155"; exon_number "16";
chr16	StringTie	exon	4846384	4846691	1000	-	.	gene_id "MSTRG.67489"; transcript_id "MSTRG.67489.155"; exon_number "17";
chr16	StringTie	transcript	4803118	4846855	1000	-	.	gene_id "MSTRG.67489"; transcript_id "MSTRG.67489.156";
chr16	StringTie	exon	4803118	4804148	1000	-	.	gene_id "MSTRG.67489"; transcript_id "MSTRG.67489.156"; exon_number "1";
chr16	StringTie	exon	4804522	4805310	1000	-	.	gene_id "MSTRG.67489"; transcript_id "MSTRG.67489.156"; exon_number "2";
chr16	StringTie	exon	4811170	4811294	1000	-	.	gene_id "MSTRG.67489"; transcript_id "MSTRG.67489.156"; exon_number "3";
chr16	StringTie	exon	4811623	4811802	1000	-	.	gene_id "MSTRG.67489"; transcript_id "MSTRG.67489.156"; exon_number "4";
chr16	StringTie	exon	4812086	4812248	1000	-	.	gene_id "MSTRG.67489"; transcript_id "MSTRG.67489.156"; exon_number "5";
chr16	StringTie	exon	4813737	4813838	1000	-	.	gene_id "MSTRG.67489"; transcript_id "MSTRG.67489.156"; exon_number "6";
chr16	StringTie	exon	4814537	4814629	1000	-	.	gene_id "MSTRG.67489"; transcript_id "MSTRG.67489.156"; exon_number "7";
chr16	StringTie	exon	4817598	4817697	1000	-	.	gene_id "MSTRG.67489"; transcript_id "MSTRG.67489.156"; exon_number "8";
chr16	StringTie	exon	4821380	4821453	1000	-	.	gene_id "MSTRG.67489"; transcript_id "MSTRG.67489.156"; exon_number "9";
chr16	StringTie	exon	4821547	4821597	1000	-	.	gene_id "MSTRG.67489"; transcript_id "MSTRG.67489.156"; exon_number "10";
chr16	StringTie	exon	4822875	4822931	1000	-	.	gene_id "MSTRG.67489"; transcript_id "MSTRG.67489.156"; exon_number "11";
chr16	StringTie	exon	4823821	4823907	1000	-	.	gene_id "MSTRG.67489"; transcript_id "MSTRG.67489.156"; exon_number "12";
chr16	StringTie	exon	4831979	4832221	1000	-	.	gene_id "MSTRG.67489"; transcript_id "MSTRG.67489.156"; exon_number "13";
chr16	StringTie	exon	4832774	4832912	1000	-	.	gene_id "MSTRG.67489"; transcript_id "MSTRG.67489.156"; exon_number "14";
chr16	StringTie	exon	4845074	4845153	1000	-	.	gene_id "MSTRG.67489"; transcript_id "MSTRG.67489.156"; exon_number "15";
chr16	StringTie	exon	4846174	4846210	1000	-	.	gene_id "MSTRG.67489"; transcript_id "MSTRG.67489.156"; exon_number "16";
chr16	StringTie	exon	4846553	4846855	1000	-	.	gene_id "MSTRG.67489"; transcript_id "MSTRG.67489.156"; exon_number "17";
chr16	StringTie	transcript	4803118	4846586	1000	-	.	gene_id "MSTRG.67489"; transcript_id "MSTRG.67489.157";
chr16	StringTie	exon	4803118	4804148	1000	-	.	gene_id "MSTRG.67489"; transcript_id "MSTRG.67489.157"; exon_number "1";
chr16	StringTie	exon	4804522	4805310	1000	-	.	gene_id "MSTRG.67489"; transcript_id "MSTRG.67489.157"; exon_number "2";
chr16	StringTie	exon	4811170	4811294	1000	-	.	gene_id "MSTRG.67489"; transcript_id "MSTRG.67489.157"; exon_number "3";
chr16	StringTie	exon	4811623	4811802	1000	-	.	gene_id "MSTRG.67489"; transcript_id "MSTRG.67489.157"; exon_number "4";
chr16	StringTie	exon	4812086	4812248	1000	-	.	gene_id "MSTRG.67489"; transcript_id "MSTRG.67489.157"; exon_number "5";
chr16	StringTie	exon	4813737	4813833	1000	-	.	gene_id "MSTRG.67489"; transcript_id "MSTRG.67489.157"; exon_number "6";
chr16	StringTie	exon	4814535	4814647	1000	-	.	gene_id "MSTRG.67489"; transcript_id "MSTRG.67489.157"; exon_number "7";
chr16	StringTie	exon	4817598	4817697	1000	-	.	gene_id "MSTRG.67489"; transcript_id "MSTRG.67489.157"; exon_number "8";
chr16	StringTie	exon	4821380	4821453	1000	-	.	gene_id "MSTRG.67489"; transcript_id "MSTRG.67489.157"; exon_number "9";
chr16	StringTie	exon	4821547	4821597	1000	-	.	gene_id "MSTRG.67489"; transcript_id "MSTRG.67489.157"; exon_number "10";
chr16	StringTie	exon	4822875	4822931	1000	-	.	gene_id "MSTRG.67489"; transcript_id "MSTRG.67489.157"; exon_number "11";
chr16	StringTie	exon	4823821	4823907	1000	-	.	gene_id "MSTRG.67489"; transcript_id "MSTRG.67489.157"; exon_number "12";
chr16	StringTie	exon	4832774	4832912	1000	-	.	gene_id "MSTRG.67489"; transcript_id "MSTRG.67489.157"; exon_number "13";
chr16	StringTie	exon	4845074	4845153	1000	-	.	gene_id "MSTRG.67489"; transcript_id "MSTRG.67489.157"; exon_number "14";
chr16	StringTie	exon	4846174	4846210	1000	-	.	gene_id "MSTRG.67489"; transcript_id "MSTRG.67489.157"; exon_number "15";
chr16	StringTie	exon	4846553	4846586	1000	-	.	gene_id "MSTRG.67489"; transcript_id "MSTRG.67489.157"; exon_number "16";
chr16	StringTie	transcript	4803119	4846211	1000	-	.	gene_id "MSTRG.67489"; transcript_id "MSTRG.67489.158";
chr16	StringTie	exon	4803119	4805310	1000	-	.	gene_id "MSTRG.67489"; transcript_id "MSTRG.67489.158"; exon_number "1";
chr16	StringTie	exon	4811170	4811294	1000	-	.	gene_id "MSTRG.67489"; transcript_id "MSTRG.67489.158"; exon_number "2";
chr16	StringTie	exon	4811623	4811802	1000	-	.	gene_id "MSTRG.67489"; transcript_id "MSTRG.67489.158"; exon_number "3";
chr16	StringTie	exon	4812086	4812248	1000	-	.	gene_id "MSTRG.67489"; transcript_id "MSTRG.67489.158"; exon_number "4";
chr16	StringTie	exon	4813737	4814629	1000	-	.	gene_id "MSTRG.67489"; transcript_id "MSTRG.67489.158"; exon_number "5";
chr16	StringTie	exon	4817598	4817697	1000	-	.	gene_id "MSTRG.67489"; transcript_id "MSTRG.67489.158"; exon_number "6";
chr16	StringTie	exon	4821380	4821453	1000	-	.	gene_id "MSTRG.67489"; transcript_id "MSTRG.67489.158"; exon_number "7";
chr16	StringTie	exon	4821547	4821593	1000	-	.	gene_id "MSTRG.67489"; transcript_id "MSTRG.67489.158"; exon_number "8";
chr16	StringTie	exon	4822875	4822931	1000	-	.	gene_id "MSTRG.67489"; transcript_id "MSTRG.67489.158"; exon_number "9";
chr16	StringTie	exon	4823821	4823907	1000	-	.	gene_id "MSTRG.67489"; transcript_id "MSTRG.67489.158"; exon_number "10";
chr16	StringTie	exon	4831979	4832221	1000	-	.	gene_id "MSTRG.67489"; transcript_id "MSTRG.67489.158"; exon_number "11";
chr16	StringTie	exon	4832774	4832912	1000	-	.	gene_id "MSTRG.67489"; transcript_id "MSTRG.67489.158"; exon_number "12";
chr16	StringTie	exon	4845074	4845153	1000	-	.	gene_id "MSTRG.67489"; transcript_id "MSTRG.67489.158"; exon_number "13";
chr16	StringTie	exon	4846174	4846211	1000	-	.	gene_id "MSTRG.67489"; transcript_id "MSTRG.67489.158"; exon_number "14";
chr16	StringTie	transcript	4803131	4847316	1000	-	.	gene_id "MSTRG.67489"; transcript_id "MSTRG.67489.159";
chr16	StringTie	exon	4803131	4805310	1000	-	.	gene_id "MSTRG.67489"; transcript_id "MSTRG.67489.159"; exon_number "1";
chr16	StringTie	exon	4811170	4811294	1000	-	.	gene_id "MSTRG.67489"; transcript_id "MSTRG.67489.159"; exon_number "2";
chr16	StringTie	exon	4811623	4811802	1000	-	.	gene_id "MSTRG.67489"; transcript_id "MSTRG.67489.159"; exon_number "3";
chr16	StringTie	exon	4812086	4812248	1000	-	.	gene_id "MSTRG.67489"; transcript_id "MSTRG.67489.159"; exon_number "4";
chr16	StringTie	exon	4813737	4813838	1000	-	.	gene_id "MSTRG.67489"; transcript_id "MSTRG.67489.159"; exon_number "5";
chr16	StringTie	exon	4814537	4814647	1000	-	.	gene_id "MSTRG.67489"; transcript_id "MSTRG.67489.159"; exon_number "6";
chr16	StringTie	exon	4817598	4817697	1000	-	.	gene_id "MSTRG.67489"; transcript_id "MSTRG.67489.159"; exon_number "7";
chr16	StringTie	exon	4821380	4821453	1000	-	.	gene_id "MSTRG.67489"; transcript_id "MSTRG.67489.159"; exon_number "8";
chr16	StringTie	exon	4821547	4821597	1000	-	.	gene_id "MSTRG.67489"; transcript_id "MSTRG.67489.159"; exon_number "9";
chr16	StringTie	exon	4822875	4822931	1000	-	.	gene_id "MSTRG.67489"; transcript_id "MSTRG.67489.159"; exon_number "10";
chr16	StringTie	exon	4823821	4823907	1000	-	.	gene_id "MSTRG.67489"; transcript_id "MSTRG.67489.159"; exon_number "11";
chr16	StringTie	exon	4832774	4832912	1000	-	.	gene_id "MSTRG.67489"; transcript_id "MSTRG.67489.159"; exon_number "12";
chr16	StringTie	exon	4843404	4843602	1000	-	.	gene_id "MSTRG.67489"; transcript_id "MSTRG.67489.159"; exon_number "13";
chr16	StringTie	exon	4845074	4845153	1000	-	.	gene_id "MSTRG.67489"; transcript_id "MSTRG.67489.159"; exon_number "14";
chr16	StringTie	exon	4846174	4846210	1000	-	.	gene_id "MSTRG.67489"; transcript_id "MSTRG.67489.159"; exon_number "15";
chr16	StringTie	exon	4847228	4847316	1000	-	.	gene_id "MSTRG.67489"; transcript_id "MSTRG.67489.159"; exon_number "16";
chr16	StringTie	transcript	4783649	4847325	1000	-	.	gene_id "MSTRG.67489"; transcript_id "MSTRG.67489.16";
chr16	StringTie	exon	4783649	4783766	1000	-	.	gene_id "MSTRG.67489"; transcript_id "MSTRG.67489.16"; exon_number "1";
chr16	StringTie	exon	4785807	4785888	1000	-	.	gene_id "MSTRG.67489"; transcript_id "MSTRG.67489.16"; exon_number "2";
chr16	StringTie	exon	4785980	4786105	1000	-	.	gene_id "MSTRG.67489"; transcript_id "MSTRG.67489.16"; exon_number "3";
chr16	StringTie	exon	4795289	4795832	1000	-	.	gene_id "MSTRG.67489"; transcript_id "MSTRG.67489.16"; exon_number "4";
chr16	StringTie	exon	4796197	4797501	1000	-	.	gene_id "MSTRG.67489"; transcript_id "MSTRG.67489.16"; exon_number "5";
chr16	StringTie	exon	4797714	4797840	1000	-	.	gene_id "MSTRG.67489"; transcript_id "MSTRG.67489.16"; exon_number "6";
chr16	StringTie	exon	4797938	4797987	1000	-	.	gene_id "MSTRG.67489"; transcript_id "MSTRG.67489.16"; exon_number "7";
chr16	StringTie	exon	4798071	4798184	1000	-	.	gene_id "MSTRG.67489"; transcript_id "MSTRG.67489.16"; exon_number "8";
chr16	StringTie	exon	4798569	4798667	1000	-	.	gene_id "MSTRG.67489"; transcript_id "MSTRG.67489.16"; exon_number "9";
chr16	StringTie	exon	4799686	4799781	1000	-	.	gene_id "MSTRG.67489"; transcript_id "MSTRG.67489.16"; exon_number "10";
chr16	StringTie	exon	4800498	4800578	1000	-	.	gene_id "MSTRG.67489"; transcript_id "MSTRG.67489.16"; exon_number "11";
chr16	StringTie	exon	4801267	4801321	1000	-	.	gene_id "MSTRG.67489"; transcript_id "MSTRG.67489.16"; exon_number "12";
chr16	StringTie	exon	4801503	4801585	1000	-	.	gene_id "MSTRG.67489"; transcript_id "MSTRG.67489.16"; exon_number "13";
chr16	StringTie	exon	4802382	4802453	1000	-	.	gene_id "MSTRG.67489"; transcript_id "MSTRG.67489.16"; exon_number "14";
chr16	StringTie	exon	4802527	4804148	1000	-	.	gene_id "MSTRG.67489"; transcript_id "MSTRG.67489.16"; exon_number "15";
chr16	StringTie	exon	4804522	4805310	1000	-	.	gene_id "MSTRG.67489"; transcript_id "MSTRG.67489.16"; exon_number "16";
chr16	StringTie	exon	4811170	4811294	1000	-	.	gene_id "MSTRG.67489"; transcript_id "MSTRG.67489.16"; exon_number "17";
chr16	StringTie	exon	4811623	4811802	1000	-	.	gene_id "MSTRG.67489"; transcript_id "MSTRG.67489.16"; exon_number "18";
chr16	StringTie	exon	4812086	4812248	1000	-	.	gene_id "MSTRG.67489"; transcript_id "MSTRG.67489.16"; exon_number "19";
chr16	StringTie	exon	4813737	4813838	1000	-	.	gene_id "MSTRG.67489"; transcript_id "MSTRG.67489.16"; exon_number "20";
chr16	StringTie	exon	4814537	4814647	1000	-	.	gene_id "MSTRG.67489"; transcript_id "MSTRG.67489.16"; exon_number "21";
chr16	StringTie	exon	4817598	4817697	1000	-	.	gene_id "MSTRG.67489"; transcript_id "MSTRG.67489.16"; exon_number "22";
chr16	StringTie	exon	4821380	4821453	1000	-	.	gene_id "MSTRG.67489"; transcript_id "MSTRG.67489.16"; exon_number "23";
chr16	StringTie	exon	4821547	4821597	1000	-	.	gene_id "MSTRG.67489"; transcript_id "MSTRG.67489.16"; exon_number "24";
chr16	StringTie	exon	4822875	4822931	1000	-	.	gene_id "MSTRG.67489"; transcript_id "MSTRG.67489.16"; exon_number "25";
chr16	StringTie	exon	4823821	4823907	1000	-	.	gene_id "MSTRG.67489"; transcript_id "MSTRG.67489.16"; exon_number "26";
chr16	StringTie	exon	4831979	4832221	1000	-	.	gene_id "MSTRG.67489"; transcript_id "MSTRG.67489.16"; exon_number "27";
chr16	StringTie	exon	4832774	4832912	1000	-	.	gene_id "MSTRG.67489"; transcript_id "MSTRG.67489.16"; exon_number "28";
chr16	StringTie	exon	4843404	4843602	1000	-	.	gene_id "MSTRG.67489"; transcript_id "MSTRG.67489.16"; exon_number "29";
chr16	StringTie	exon	4845074	4845153	1000	-	.	gene_id "MSTRG.67489"; transcript_id "MSTRG.67489.16"; exon_number "30";
chr16	StringTie	exon	4846174	4846210	1000	-	.	gene_id "MSTRG.67489"; transcript_id "MSTRG.67489.16"; exon_number "31";
chr16	StringTie	exon	4847228	4847325	1000	-	.	gene_id "MSTRG.67489"; transcript_id "MSTRG.67489.16"; exon_number "32";
chr16	StringTie	transcript	4803137	4846210	1000	-	.	gene_id "MSTRG.67489"; transcript_id "MSTRG.67489.160";
chr16	StringTie	exon	4803137	4805310	1000	-	.	gene_id "MSTRG.67489"; transcript_id "MSTRG.67489.160"; exon_number "1";
chr16	StringTie	exon	4811170	4811294	1000	-	.	gene_id "MSTRG.67489"; transcript_id "MSTRG.67489.160"; exon_number "2";
chr16	StringTie	exon	4811623	4811802	1000	-	.	gene_id "MSTRG.67489"; transcript_id "MSTRG.67489.160"; exon_number "3";
chr16	StringTie	exon	4812086	4812248	1000	-	.	gene_id "MSTRG.67489"; transcript_id "MSTRG.67489.160"; exon_number "4";
chr16	StringTie	exon	4813737	4813833	1000	-	.	gene_id "MSTRG.67489"; transcript_id "MSTRG.67489.160"; exon_number "5";
chr16	StringTie	exon	4814535	4814629	1000	-	.	gene_id "MSTRG.67489"; transcript_id "MSTRG.67489.160"; exon_number "6";
chr16	StringTie	exon	4817598	4817697	1000	-	.	gene_id "MSTRG.67489"; transcript_id "MSTRG.67489.160"; exon_number "7";
chr16	StringTie	exon	4821380	4821453	1000	-	.	gene_id "MSTRG.67489"; transcript_id "MSTRG.67489.160"; exon_number "8";
chr16	StringTie	exon	4822875	4822931	1000	-	.	gene_id "MSTRG.67489"; transcript_id "MSTRG.67489.160"; exon_number "9";
chr16	StringTie	exon	4823821	4823907	1000	-	.	gene_id "MSTRG.67489"; transcript_id "MSTRG.67489.160"; exon_number "10";
chr16	StringTie	exon	4831979	4832221	1000	-	.	gene_id "MSTRG.67489"; transcript_id "MSTRG.67489.160"; exon_number "11";
chr16	StringTie	exon	4832774	4832912	1000	-	.	gene_id "MSTRG.67489"; transcript_id "MSTRG.67489.160"; exon_number "12";
chr16	StringTie	exon	4845074	4845153	1000	-	.	gene_id "MSTRG.67489"; transcript_id "MSTRG.67489.160"; exon_number "13";
chr16	StringTie	exon	4846174	4846210	1000	-	.	gene_id "MSTRG.67489"; transcript_id "MSTRG.67489.160"; exon_number "14";
chr16	StringTie	transcript	4803137	4846676	1000	-	.	gene_id "MSTRG.67489"; transcript_id "MSTRG.67489.161";
chr16	StringTie	exon	4803137	4804148	1000	-	.	gene_id "MSTRG.67489"; transcript_id "MSTRG.67489.161"; exon_number "1";
chr16	StringTie	exon	4804522	4805310	1000	-	.	gene_id "MSTRG.67489"; transcript_id "MSTRG.67489.161"; exon_number "2";
chr16	StringTie	exon	4811170	4811294	1000	-	.	gene_id "MSTRG.67489"; transcript_id "MSTRG.67489.161"; exon_number "3";
chr16	StringTie	exon	4811623	4811802	1000	-	.	gene_id "MSTRG.67489"; transcript_id "MSTRG.67489.161"; exon_number "4";
chr16	StringTie	exon	4812086	4812248	1000	-	.	gene_id "MSTRG.67489"; transcript_id "MSTRG.67489.161"; exon_number "5";
chr16	StringTie	exon	4813737	4813833	1000	-	.	gene_id "MSTRG.67489"; transcript_id "MSTRG.67489.161"; exon_number "6";
chr16	StringTie	exon	4814535	4814647	1000	-	.	gene_id "MSTRG.67489"; transcript_id "MSTRG.67489.161"; exon_number "7";
chr16	StringTie	exon	4817598	4817697	1000	-	.	gene_id "MSTRG.67489"; transcript_id "MSTRG.67489.161"; exon_number "8";
chr16	StringTie	exon	4821380	4821453	1000	-	.	gene_id "MSTRG.67489"; transcript_id "MSTRG.67489.161"; exon_number "9";
chr16	StringTie	exon	4821547	4821597	1000	-	.	gene_id "MSTRG.67489"; transcript_id "MSTRG.67489.161"; exon_number "10";
chr16	StringTie	exon	4822875	4822931	1000	-	.	gene_id "MSTRG.67489"; transcript_id "MSTRG.67489.161"; exon_number "11";
chr16	StringTie	exon	4823821	4823907	1000	-	.	gene_id "MSTRG.67489"; transcript_id "MSTRG.67489.161"; exon_number "12";
chr16	StringTie	exon	4831979	4832221	1000	-	.	gene_id "MSTRG.67489"; transcript_id "MSTRG.67489.161"; exon_number "13";
chr16	StringTie	exon	4832774	4832912	1000	-	.	gene_id "MSTRG.67489"; transcript_id "MSTRG.67489.161"; exon_number "14";
chr16	StringTie	exon	4843404	4843602	1000	-	.	gene_id "MSTRG.67489"; transcript_id "MSTRG.67489.161"; exon_number "15";
chr16	StringTie	exon	4845074	4845153	1000	-	.	gene_id "MSTRG.67489"; transcript_id "MSTRG.67489.161"; exon_number "16";
chr16	StringTie	exon	4846174	4846210	1000	-	.	gene_id "MSTRG.67489"; transcript_id "MSTRG.67489.161"; exon_number "17";
chr16	StringTie	exon	4846553	4846676	1000	-	.	gene_id "MSTRG.67489"; transcript_id "MSTRG.67489.161"; exon_number "18";
chr16	StringTie	transcript	4803139	4847303	1000	-	.	gene_id "MSTRG.67489"; transcript_id "MSTRG.67489.162";
chr16	StringTie	exon	4803139	4803826	1000	-	.	gene_id "MSTRG.67489"; transcript_id "MSTRG.67489.162"; exon_number "1";
chr16	StringTie	exon	4804079	4805310	1000	-	.	gene_id "MSTRG.67489"; transcript_id "MSTRG.67489.162"; exon_number "2";
chr16	StringTie	exon	4811170	4811294	1000	-	.	gene_id "MSTRG.67489"; transcript_id "MSTRG.67489.162"; exon_number "3";
chr16	StringTie	exon	4811623	4811802	1000	-	.	gene_id "MSTRG.67489"; transcript_id "MSTRG.67489.162"; exon_number "4";
chr16	StringTie	exon	4812086	4812248	1000	-	.	gene_id "MSTRG.67489"; transcript_id "MSTRG.67489.162"; exon_number "5";
chr16	StringTie	exon	4813737	4813838	1000	-	.	gene_id "MSTRG.67489"; transcript_id "MSTRG.67489.162"; exon_number "6";
chr16	StringTie	exon	4814537	4814647	1000	-	.	gene_id "MSTRG.67489"; transcript_id "MSTRG.67489.162"; exon_number "7";
```
