## Additional File 7 - TCGA transcript assembly for "Widespread 3’ UTR splicing regulates expression of oncogene transcripts in sequence-dependent and independent manners": all_tissues_agg-agg-agg.gtf (part 1704 of 2216)

```
chr16	StringTie	exon	4817598	4817697	1000	-	.	gene_id "MSTRG.67489"; transcript_id "MSTRG.67489.162"; exon_number "8";
chr16	StringTie	exon	4821380	4821453	1000	-	.	gene_id "MSTRG.67489"; transcript_id "MSTRG.67489.162"; exon_number "9";
chr16	StringTie	exon	4822875	4822931	1000	-	.	gene_id "MSTRG.67489"; transcript_id "MSTRG.67489.162"; exon_number "10";
chr16	StringTie	exon	4823821	4823907	1000	-	.	gene_id "MSTRG.67489"; transcript_id "MSTRG.67489.162"; exon_number "11";
chr16	StringTie	exon	4831979	4832221	1000	-	.	gene_id "MSTRG.67489"; transcript_id "MSTRG.67489.162"; exon_number "12";
chr16	StringTie	exon	4832774	4832912	1000	-	.	gene_id "MSTRG.67489"; transcript_id "MSTRG.67489.162"; exon_number "13";
chr16	StringTie	exon	4845074	4845153	1000	-	.	gene_id "MSTRG.67489"; transcript_id "MSTRG.67489.162"; exon_number "14";
chr16	StringTie	exon	4846174	4846210	1000	-	.	gene_id "MSTRG.67489"; transcript_id "MSTRG.67489.162"; exon_number "15";
chr16	StringTie	exon	4847228	4847303	1000	-	.	gene_id "MSTRG.67489"; transcript_id "MSTRG.67489.162"; exon_number "16";
chr16	StringTie	transcript	4803141	4846761	1000	-	.	gene_id "MSTRG.67489"; transcript_id "MSTRG.67489.163";
chr16	StringTie	exon	4803141	4804148	1000	-	.	gene_id "MSTRG.67489"; transcript_id "MSTRG.67489.163"; exon_number "1";
chr16	StringTie	exon	4804522	4805310	1000	-	.	gene_id "MSTRG.67489"; transcript_id "MSTRG.67489.163"; exon_number "2";
chr16	StringTie	exon	4811170	4811294	1000	-	.	gene_id "MSTRG.67489"; transcript_id "MSTRG.67489.163"; exon_number "3";
chr16	StringTie	exon	4811623	4811802	1000	-	.	gene_id "MSTRG.67489"; transcript_id "MSTRG.67489.163"; exon_number "4";
chr16	StringTie	exon	4812086	4812248	1000	-	.	gene_id "MSTRG.67489"; transcript_id "MSTRG.67489.163"; exon_number "5";
chr16	StringTie	exon	4813737	4813838	1000	-	.	gene_id "MSTRG.67489"; transcript_id "MSTRG.67489.163"; exon_number "6";
chr16	StringTie	exon	4814537	4814629	1000	-	.	gene_id "MSTRG.67489"; transcript_id "MSTRG.67489.163"; exon_number "7";
chr16	StringTie	exon	4817598	4817697	1000	-	.	gene_id "MSTRG.67489"; transcript_id "MSTRG.67489.163"; exon_number "8";
chr16	StringTie	exon	4821380	4821453	1000	-	.	gene_id "MSTRG.67489"; transcript_id "MSTRG.67489.163"; exon_number "9";
chr16	StringTie	exon	4821547	4821597	1000	-	.	gene_id "MSTRG.67489"; transcript_id "MSTRG.67489.163"; exon_number "10";
chr16	StringTie	exon	4822875	4822931	1000	-	.	gene_id "MSTRG.67489"; transcript_id "MSTRG.67489.163"; exon_number "11";
chr16	StringTie	exon	4823821	4823907	1000	-	.	gene_id "MSTRG.67489"; transcript_id "MSTRG.67489.163"; exon_number "12";
chr16	StringTie	exon	4832774	4832912	1000	-	.	gene_id "MSTRG.67489"; transcript_id "MSTRG.67489.163"; exon_number "13";
chr16	StringTie	exon	4845074	4845153	1000	-	.	gene_id "MSTRG.67489"; transcript_id "MSTRG.67489.163"; exon_number "14";
chr16	StringTie	exon	4846174	4846210	1000	-	.	gene_id "MSTRG.67489"; transcript_id "MSTRG.67489.163"; exon_number "15";
chr16	StringTie	exon	4846553	4846761	1000	-	.	gene_id "MSTRG.67489"; transcript_id "MSTRG.67489.163"; exon_number "16";
chr16	StringTie	transcript	4803149	4846693	1000	-	.	gene_id "MSTRG.67489"; transcript_id "MSTRG.67489.164";
chr16	StringTie	exon	4803149	4805310	1000	-	.	gene_id "MSTRG.67489"; transcript_id "MSTRG.67489.164"; exon_number "1";
chr16	StringTie	exon	4811170	4811294	1000	-	.	gene_id "MSTRG.67489"; transcript_id "MSTRG.67489.164"; exon_number "2";
chr16	StringTie	exon	4811623	4811802	1000	-	.	gene_id "MSTRG.67489"; transcript_id "MSTRG.67489.164"; exon_number "3";
chr16	StringTie	exon	4812086	4812248	1000	-	.	gene_id "MSTRG.67489"; transcript_id "MSTRG.67489.164"; exon_number "4";
chr16	StringTie	exon	4813737	4813838	1000	-	.	gene_id "MSTRG.67489"; transcript_id "MSTRG.67489.164"; exon_number "5";
chr16	StringTie	exon	4814537	4814629	1000	-	.	gene_id "MSTRG.67489"; transcript_id "MSTRG.67489.164"; exon_number "6";
chr16	StringTie	exon	4817598	4817697	1000	-	.	gene_id "MSTRG.67489"; transcript_id "MSTRG.67489.164"; exon_number "7";
chr16	StringTie	exon	4821380	4821453	1000	-	.	gene_id "MSTRG.67489"; transcript_id "MSTRG.67489.164"; exon_number "8";
chr16	StringTie	exon	4821547	4821597	1000	-	.	gene_id "MSTRG.67489"; transcript_id "MSTRG.67489.164"; exon_number "9";
chr16	StringTie	exon	4822875	4822931	1000	-	.	gene_id "MSTRG.67489"; transcript_id "MSTRG.67489.164"; exon_number "10";
chr16	StringTie	exon	4823821	4823907	1000	-	.	gene_id "MSTRG.67489"; transcript_id "MSTRG.67489.164"; exon_number "11";
chr16	StringTie	exon	4831979	4832221	1000	-	.	gene_id "MSTRG.67489"; transcript_id "MSTRG.67489.164"; exon_number "12";
chr16	StringTie	exon	4832774	4832912	1000	-	.	gene_id "MSTRG.67489"; transcript_id "MSTRG.67489.164"; exon_number "13";
chr16	StringTie	exon	4843404	4843602	1000	-	.	gene_id "MSTRG.67489"; transcript_id "MSTRG.67489.164"; exon_number "14";
chr16	StringTie	exon	4845074	4845153	1000	-	.	gene_id "MSTRG.67489"; transcript_id "MSTRG.67489.164"; exon_number "15";
chr16	StringTie	exon	4846174	4846210	1000	-	.	gene_id "MSTRG.67489"; transcript_id "MSTRG.67489.164"; exon_number "16";
chr16	StringTie	exon	4846384	4846693	1000	-	.	gene_id "MSTRG.67489"; transcript_id "MSTRG.67489.164"; exon_number "17";
chr16	StringTie	transcript	4803155	4846688	1000	-	.	gene_id "MSTRG.67489"; transcript_id "MSTRG.67489.165";
chr16	StringTie	exon	4803155	4804148	1000	-	.	gene_id "MSTRG.67489"; transcript_id "MSTRG.67489.165"; exon_number "1";
chr16	StringTie	exon	4804522	4805310	1000	-	.	gene_id "MSTRG.67489"; transcript_id "MSTRG.67489.165"; exon_number "2";
chr16	StringTie	exon	4811170	4811294	1000	-	.	gene_id "MSTRG.67489"; transcript_id "MSTRG.67489.165"; exon_number "3";
chr16	StringTie	exon	4811623	4811802	1000	-	.	gene_id "MSTRG.67489"; transcript_id "MSTRG.67489.165"; exon_number "4";
chr16	StringTie	exon	4812086	4812248	1000	-	.	gene_id "MSTRG.67489"; transcript_id "MSTRG.67489.165"; exon_number "5";
chr16	StringTie	exon	4813737	4813833	1000	-	.	gene_id "MSTRG.67489"; transcript_id "MSTRG.67489.165"; exon_number "6";
chr16	StringTie	exon	4814535	4814647	1000	-	.	gene_id "MSTRG.67489"; transcript_id "MSTRG.67489.165"; exon_number "7";
chr16	StringTie	exon	4817598	4817697	1000	-	.	gene_id "MSTRG.67489"; transcript_id "MSTRG.67489.165"; exon_number "8";
chr16	StringTie	exon	4821380	4821453	1000	-	.	gene_id "MSTRG.67489"; transcript_id "MSTRG.67489.165"; exon_number "9";
chr16	StringTie	exon	4821547	4821597	1000	-	.	gene_id "MSTRG.67489"; transcript_id "MSTRG.67489.165"; exon_number "10";
chr16	StringTie	exon	4822875	4822931	1000	-	.	gene_id "MSTRG.67489"; transcript_id "MSTRG.67489.165"; exon_number "11";
chr16	StringTie	exon	4823821	4823907	1000	-	.	gene_id "MSTRG.67489"; transcript_id "MSTRG.67489.165"; exon_number "12";
chr16	StringTie	exon	4831979	4832221	1000	-	.	gene_id "MSTRG.67489"; transcript_id "MSTRG.67489.165"; exon_number "13";
chr16	StringTie	exon	4832774	4832912	1000	-	.	gene_id "MSTRG.67489"; transcript_id "MSTRG.67489.165"; exon_number "14";
chr16	StringTie	exon	4845074	4845153	1000	-	.	gene_id "MSTRG.67489"; transcript_id "MSTRG.67489.165"; exon_number "15";
chr16	StringTie	exon	4846174	4846210	1000	-	.	gene_id "MSTRG.67489"; transcript_id "MSTRG.67489.165"; exon_number "16";
chr16	StringTie	exon	4846384	4846688	1000	-	.	gene_id "MSTRG.67489"; transcript_id "MSTRG.67489.165"; exon_number "17";
chr16	StringTie	transcript	4803155	4846733	1000	-	.	gene_id "MSTRG.67489"; transcript_id "MSTRG.67489.166";
chr16	StringTie	exon	4803155	4804148	1000	-	.	gene_id "MSTRG.67489"; transcript_id "MSTRG.67489.166"; exon_number "1";
chr16	StringTie	exon	4804522	4805310	1000	-	.	gene_id "MSTRG.67489"; transcript_id "MSTRG.67489.166"; exon_number "2";
chr16	StringTie	exon	4811170	4811294	1000	-	.	gene_id "MSTRG.67489"; transcript_id "MSTRG.67489.166"; exon_number "3";
chr16	StringTie	exon	4811623	4811802	1000	-	.	gene_id "MSTRG.67489"; transcript_id "MSTRG.67489.166"; exon_number "4";
chr16	StringTie	exon	4812086	4812248	1000	-	.	gene_id "MSTRG.67489"; transcript_id "MSTRG.67489.166"; exon_number "5";
chr16	StringTie	exon	4813737	4813838	1000	-	.	gene_id "MSTRG.67489"; transcript_id "MSTRG.67489.166"; exon_number "6";
chr16	StringTie	exon	4814537	4814629	1000	-	.	gene_id "MSTRG.67489"; transcript_id "MSTRG.67489.166"; exon_number "7";
chr16	StringTie	exon	4817598	4817697	1000	-	.	gene_id "MSTRG.67489"; transcript_id "MSTRG.67489.166"; exon_number "8";
chr16	StringTie	exon	4821380	4821453	1000	-	.	gene_id "MSTRG.67489"; transcript_id "MSTRG.67489.166"; exon_number "9";
chr16	StringTie	exon	4821547	4821597	1000	-	.	gene_id "MSTRG.67489"; transcript_id "MSTRG.67489.166"; exon_number "10";
chr16	StringTie	exon	4822875	4822931	1000	-	.	gene_id "MSTRG.67489"; transcript_id "MSTRG.67489.166"; exon_number "11";
chr16	StringTie	exon	4823821	4823907	1000	-	.	gene_id "MSTRG.67489"; transcript_id "MSTRG.67489.166"; exon_number "12";
chr16	StringTie	exon	4832774	4832912	1000	-	.	gene_id "MSTRG.67489"; transcript_id "MSTRG.67489.166"; exon_number "13";
chr16	StringTie	exon	4845074	4845153	1000	-	.	gene_id "MSTRG.67489"; transcript_id "MSTRG.67489.166"; exon_number "14";
chr16	StringTie	exon	4846174	4846210	1000	-	.	gene_id "MSTRG.67489"; transcript_id "MSTRG.67489.166"; exon_number "15";
chr16	StringTie	exon	4846384	4846733	1000	-	.	gene_id "MSTRG.67489"; transcript_id "MSTRG.67489.166"; exon_number "16";
chr16	StringTie	transcript	4803157	4846733	1000	-	.	gene_id "MSTRG.67489"; transcript_id "MSTRG.67489.167";
chr16	StringTie	exon	4803157	4804148	1000	-	.	gene_id "MSTRG.67489"; transcript_id "MSTRG.67489.167"; exon_number "1";
chr16	StringTie	exon	4804522	4805310	1000	-	.	gene_id "MSTRG.67489"; transcript_id "MSTRG.67489.167"; exon_number "2";
chr16	StringTie	exon	4811170	4811294	1000	-	.	gene_id "MSTRG.67489"; transcript_id "MSTRG.67489.167"; exon_number "3";
chr16	StringTie	exon	4811623	4811802	1000	-	.	gene_id "MSTRG.67489"; transcript_id "MSTRG.67489.167"; exon_number "4";
chr16	StringTie	exon	4812086	4812248	1000	-	.	gene_id "MSTRG.67489"; transcript_id "MSTRG.67489.167"; exon_number "5";
chr16	StringTie	exon	4813737	4813838	1000	-	.	gene_id "MSTRG.67489"; transcript_id "MSTRG.67489.167"; exon_number "6";
chr16	StringTie	exon	4814537	4814647	1000	-	.	gene_id "MSTRG.67489"; transcript_id "MSTRG.67489.167"; exon_number "7";
chr16	StringTie	exon	4817598	4817697	1000	-	.	gene_id "MSTRG.67489"; transcript_id "MSTRG.67489.167"; exon_number "8";
chr16	StringTie	exon	4821380	4821453	1000	-	.	gene_id "MSTRG.67489"; transcript_id "MSTRG.67489.167"; exon_number "9";
chr16	StringTie	exon	4821547	4821597	1000	-	.	gene_id "MSTRG.67489"; transcript_id "MSTRG.67489.167"; exon_number "10";
chr16	StringTie	exon	4822875	4822931	1000	-	.	gene_id "MSTRG.67489"; transcript_id "MSTRG.67489.167"; exon_number "11";
chr16	StringTie	exon	4823821	4823907	1000	-	.	gene_id "MSTRG.67489"; transcript_id "MSTRG.67489.167"; exon_number "12";
chr16	StringTie	exon	4832774	4832912	1000	-	.	gene_id "MSTRG.67489"; transcript_id "MSTRG.67489.167"; exon_number "13";
chr16	StringTie	exon	4845074	4845153	1000	-	.	gene_id "MSTRG.67489"; transcript_id "MSTRG.67489.167"; exon_number "14";
chr16	StringTie	exon	4846174	4846210	1000	-	.	gene_id "MSTRG.67489"; transcript_id "MSTRG.67489.167"; exon_number "15";
chr16	StringTie	exon	4846553	4846733	1000	-	.	gene_id "MSTRG.67489"; transcript_id "MSTRG.67489.167"; exon_number "16";
chr16	StringTie	transcript	4803159	4847336	1000	-	.	gene_id "MSTRG.67489"; transcript_id "MSTRG.67489.168";
chr16	StringTie	exon	4803159	4804148	1000	-	.	gene_id "MSTRG.67489"; transcript_id "MSTRG.67489.168"; exon_number "1";
chr16	StringTie	exon	4804522	4805310	1000	-	.	gene_id "MSTRG.67489"; transcript_id "MSTRG.67489.168"; exon_number "2";
chr16	StringTie	exon	4811170	4811294	1000	-	.	gene_id "MSTRG.67489"; transcript_id "MSTRG.67489.168"; exon_number "3";
chr16	StringTie	exon	4811623	4811802	1000	-	.	gene_id "MSTRG.67489"; transcript_id "MSTRG.67489.168"; exon_number "4";
chr16	StringTie	exon	4812086	4812248	1000	-	.	gene_id "MSTRG.67489"; transcript_id "MSTRG.67489.168"; exon_number "5";
chr16	StringTie	exon	4813737	4813833	1000	-	.	gene_id "MSTRG.67489"; transcript_id "MSTRG.67489.168"; exon_number "6";
chr16	StringTie	exon	4814535	4814647	1000	-	.	gene_id "MSTRG.67489"; transcript_id "MSTRG.67489.168"; exon_number "7";
chr16	StringTie	exon	4817598	4817697	1000	-	.	gene_id "MSTRG.67489"; transcript_id "MSTRG.67489.168"; exon_number "8";
chr16	StringTie	exon	4821380	4821453	1000	-	.	gene_id "MSTRG.67489"; transcript_id "MSTRG.67489.168"; exon_number "9";
chr16	StringTie	exon	4822875	4822931	1000	-	.	gene_id "MSTRG.67489"; transcript_id "MSTRG.67489.168"; exon_number "10";
chr16	StringTie	exon	4823821	4823907	1000	-	.	gene_id "MSTRG.67489"; transcript_id "MSTRG.67489.168"; exon_number "11";
chr16	StringTie	exon	4832774	4832912	1000	-	.	gene_id "MSTRG.67489"; transcript_id "MSTRG.67489.168"; exon_number "12";
chr16	StringTie	exon	4845074	4845153	1000	-	.	gene_id "MSTRG.67489"; transcript_id "MSTRG.67489.168"; exon_number "13";
chr16	StringTie	exon	4846174	4846210	1000	-	.	gene_id "MSTRG.67489"; transcript_id "MSTRG.67489.168"; exon_number "14";
chr16	StringTie	exon	4847228	4847336	1000	-	.	gene_id "MSTRG.67489"; transcript_id "MSTRG.67489.168"; exon_number "15";
chr16	StringTie	transcript	4803163	4846578	1000	-	.	gene_id "MSTRG.67489"; transcript_id "MSTRG.67489.169";
chr16	StringTie	exon	4803163	4804148	1000	-	.	gene_id "MSTRG.67489"; transcript_id "MSTRG.67489.169"; exon_number "1";
chr16	StringTie	exon	4804522	4805310	1000	-	.	gene_id "MSTRG.67489"; transcript_id "MSTRG.67489.169"; exon_number "2";
chr16	StringTie	exon	4811170	4811294	1000	-	.	gene_id "MSTRG.67489"; transcript_id "MSTRG.67489.169"; exon_number "3";
chr16	StringTie	exon	4811623	4811802	1000	-	.	gene_id "MSTRG.67489"; transcript_id "MSTRG.67489.169"; exon_number "4";
chr16	StringTie	exon	4812086	4812248	1000	-	.	gene_id "MSTRG.67489"; transcript_id "MSTRG.67489.169"; exon_number "5";
chr16	StringTie	exon	4813737	4813955	1000	-	.	gene_id "MSTRG.67489"; transcript_id "MSTRG.67489.169"; exon_number "6";
chr16	StringTie	exon	4814537	4814647	1000	-	.	gene_id "MSTRG.67489"; transcript_id "MSTRG.67489.169"; exon_number "7";
chr16	StringTie	exon	4817598	4817697	1000	-	.	gene_id "MSTRG.67489"; transcript_id "MSTRG.67489.169"; exon_number "8";
chr16	StringTie	exon	4821380	4821453	1000	-	.	gene_id "MSTRG.67489"; transcript_id "MSTRG.67489.169"; exon_number "9";
chr16	StringTie	exon	4821547	4821597	1000	-	.	gene_id "MSTRG.67489"; transcript_id "MSTRG.67489.169"; exon_number "10";
chr16	StringTie	exon	4822875	4822931	1000	-	.	gene_id "MSTRG.67489"; transcript_id "MSTRG.67489.169"; exon_number "11";
chr16	StringTie	exon	4823821	4823907	1000	-	.	gene_id "MSTRG.67489"; transcript_id "MSTRG.67489.169"; exon_number "12";
chr16	StringTie	exon	4831979	4832221	1000	-	.	gene_id "MSTRG.67489"; transcript_id "MSTRG.67489.169"; exon_number "13";
chr16	StringTie	exon	4832774	4832912	1000	-	.	gene_id "MSTRG.67489"; transcript_id "MSTRG.67489.169"; exon_number "14";
chr16	StringTie	exon	4845074	4845153	1000	-	.	gene_id "MSTRG.67489"; transcript_id "MSTRG.67489.169"; exon_number "15";
chr16	StringTie	exon	4846174	4846210	1000	-	.	gene_id "MSTRG.67489"; transcript_id "MSTRG.67489.169"; exon_number "16";
chr16	StringTie	exon	4846553	4846578	1000	-	.	gene_id "MSTRG.67489"; transcript_id "MSTRG.67489.169"; exon_number "17";
chr16	StringTie	transcript	4803164	4846348	1000	-	.	gene_id "MSTRG.67489"; transcript_id "MSTRG.67489.170";
chr16	StringTie	exon	4803164	4805310	1000	-	.	gene_id "MSTRG.67489"; transcript_id "MSTRG.67489.170"; exon_number "1";
chr16	StringTie	exon	4811170	4811294	1000	-	.	gene_id "MSTRG.67489"; transcript_id "MSTRG.67489.170"; exon_number "2";
chr16	StringTie	exon	4811623	4811802	1000	-	.	gene_id "MSTRG.67489"; transcript_id "MSTRG.67489.170"; exon_number "3";
chr16	StringTie	exon	4811889	4812248	1000	-	.	gene_id "MSTRG.67489"; transcript_id "MSTRG.67489.170"; exon_number "4";
chr16	StringTie	exon	4813737	4813838	1000	-	.	gene_id "MSTRG.67489"; transcript_id "MSTRG.67489.170"; exon_number "5";
chr16	StringTie	exon	4814537	4814629	1000	-	.	gene_id "MSTRG.67489"; transcript_id "MSTRG.67489.170"; exon_number "6";
chr16	StringTie	exon	4817598	4817697	1000	-	.	gene_id "MSTRG.67489"; transcript_id "MSTRG.67489.170"; exon_number "7";
chr16	StringTie	exon	4821380	4821453	1000	-	.	gene_id "MSTRG.67489"; transcript_id "MSTRG.67489.170"; exon_number "8";
chr16	StringTie	exon	4821547	4821597	1000	-	.	gene_id "MSTRG.67489"; transcript_id "MSTRG.67489.170"; exon_number "9";
chr16	StringTie	exon	4822875	4822931	1000	-	.	gene_id "MSTRG.67489"; transcript_id "MSTRG.67489.170"; exon_number "10";
chr16	StringTie	exon	4823821	4823907	1000	-	.	gene_id "MSTRG.67489"; transcript_id "MSTRG.67489.170"; exon_number "11";
chr16	StringTie	exon	4831979	4832221	1000	-	.	gene_id "MSTRG.67489"; transcript_id "MSTRG.67489.170"; exon_number "12";
chr16	StringTie	exon	4832774	4832912	1000	-	.	gene_id "MSTRG.67489"; transcript_id "MSTRG.67489.170"; exon_number "13";
chr16	StringTie	exon	4843404	4843602	1000	-	.	gene_id "MSTRG.67489"; transcript_id "MSTRG.67489.170"; exon_number "14";
chr16	StringTie	exon	4845074	4845153	1000	-	.	gene_id "MSTRG.67489"; transcript_id "MSTRG.67489.170"; exon_number "15";
chr16	StringTie	exon	4846174	4846348	1000	-	.	gene_id "MSTRG.67489"; transcript_id "MSTRG.67489.170"; exon_number "16";
chr16	StringTie	transcript	4803165	4847323	1000	-	.	gene_id "MSTRG.67489"; transcript_id "MSTRG.67489.171";
chr16	StringTie	exon	4803165	4804148	1000	-	.	gene_id "MSTRG.67489"; transcript_id "MSTRG.67489.171"; exon_number "1";
chr16	StringTie	exon	4804522	4805310	1000	-	.	gene_id "MSTRG.67489"; transcript_id "MSTRG.67489.171"; exon_number "2";
chr16	StringTie	exon	4811170	4811294	1000	-	.	gene_id "MSTRG.67489"; transcript_id "MSTRG.67489.171"; exon_number "3";
chr16	StringTie	exon	4811623	4811802	1000	-	.	gene_id "MSTRG.67489"; transcript_id "MSTRG.67489.171"; exon_number "4";
chr16	StringTie	exon	4812086	4812248	1000	-	.	gene_id "MSTRG.67489"; transcript_id "MSTRG.67489.171"; exon_number "5";
chr16	StringTie	exon	4813737	4813955	1000	-	.	gene_id "MSTRG.67489"; transcript_id "MSTRG.67489.171"; exon_number "6";
chr16	StringTie	exon	4814537	4814647	1000	-	.	gene_id "MSTRG.67489"; transcript_id "MSTRG.67489.171"; exon_number "7";
chr16	StringTie	exon	4817598	4817697	1000	-	.	gene_id "MSTRG.67489"; transcript_id "MSTRG.67489.171"; exon_number "8";
chr16	StringTie	exon	4821380	4821453	1000	-	.	gene_id "MSTRG.67489"; transcript_id "MSTRG.67489.171"; exon_number "9";
chr16	StringTie	exon	4822875	4822931	1000	-	.	gene_id "MSTRG.67489"; transcript_id "MSTRG.67489.171"; exon_number "10";
chr16	StringTie	exon	4823821	4823907	1000	-	.	gene_id "MSTRG.67489"; transcript_id "MSTRG.67489.171"; exon_number "11";
chr16	StringTie	exon	4832774	4832912	1000	-	.	gene_id "MSTRG.67489"; transcript_id "MSTRG.67489.171"; exon_number "12";
chr16	StringTie	exon	4845074	4845153	1000	-	.	gene_id "MSTRG.67489"; transcript_id "MSTRG.67489.171"; exon_number "13";
chr16	StringTie	exon	4846174	4846210	1000	-	.	gene_id "MSTRG.67489"; transcript_id "MSTRG.67489.171"; exon_number "14";
chr16	StringTie	exon	4847228	4847323	1000	-	.	gene_id "MSTRG.67489"; transcript_id "MSTRG.67489.171"; exon_number "15";
chr16	StringTie	transcript	4803165	4846736	1000	-	.	gene_id "MSTRG.67489"; transcript_id "MSTRG.67489.172";
chr16	StringTie	exon	4803165	4804148	1000	-	.	gene_id "MSTRG.67489"; transcript_id "MSTRG.67489.172"; exon_number "1";
chr16	StringTie	exon	4804522	4805310	1000	-	.	gene_id "MSTRG.67489"; transcript_id "MSTRG.67489.172"; exon_number "2";
chr16	StringTie	exon	4811170	4811294	1000	-	.	gene_id "MSTRG.67489"; transcript_id "MSTRG.67489.172"; exon_number "3";
chr16	StringTie	exon	4811623	4811802	1000	-	.	gene_id "MSTRG.67489"; transcript_id "MSTRG.67489.172"; exon_number "4";
chr16	StringTie	exon	4812086	4812248	1000	-	.	gene_id "MSTRG.67489"; transcript_id "MSTRG.67489.172"; exon_number "5";
chr16	StringTie	exon	4813737	4813838	1000	-	.	gene_id "MSTRG.67489"; transcript_id "MSTRG.67489.172"; exon_number "6";
chr16	StringTie	exon	4814537	4814647	1000	-	.	gene_id "MSTRG.67489"; transcript_id "MSTRG.67489.172"; exon_number "7";
chr16	StringTie	exon	4817598	4817697	1000	-	.	gene_id "MSTRG.67489"; transcript_id "MSTRG.67489.172"; exon_number "8";
chr16	StringTie	exon	4821380	4821453	1000	-	.	gene_id "MSTRG.67489"; transcript_id "MSTRG.67489.172"; exon_number "9";
chr16	StringTie	exon	4822875	4822931	1000	-	.	gene_id "MSTRG.67489"; transcript_id "MSTRG.67489.172"; exon_number "10";
chr16	StringTie	exon	4823821	4823907	1000	-	.	gene_id "MSTRG.67489"; transcript_id "MSTRG.67489.172"; exon_number "11";
chr16	StringTie	exon	4831979	4832221	1000	-	.	gene_id "MSTRG.67489"; transcript_id "MSTRG.67489.172"; exon_number "12";
chr16	StringTie	exon	4832774	4832912	1000	-	.	gene_id "MSTRG.67489"; transcript_id "MSTRG.67489.172"; exon_number "13";
chr16	StringTie	exon	4845074	4845153	1000	-	.	gene_id "MSTRG.67489"; transcript_id "MSTRG.67489.172"; exon_number "14";
chr16	StringTie	exon	4846174	4846210	1000	-	.	gene_id "MSTRG.67489"; transcript_id "MSTRG.67489.172"; exon_number "15";
chr16	StringTie	exon	4846384	4846736	1000	-	.	gene_id "MSTRG.67489"; transcript_id "MSTRG.67489.172"; exon_number "16";
chr16	StringTie	transcript	4803166	4846726	1000	-	.	gene_id "MSTRG.67489"; transcript_id "MSTRG.67489.173";
chr16	StringTie	exon	4803166	4805310	1000	-	.	gene_id "MSTRG.67489"; transcript_id "MSTRG.67489.173"; exon_number "1";
chr16	StringTie	exon	4811170	4811294	1000	-	.	gene_id "MSTRG.67489"; transcript_id "MSTRG.67489.173"; exon_number "2";
chr16	StringTie	exon	4811623	4811802	1000	-	.	gene_id "MSTRG.67489"; transcript_id "MSTRG.67489.173"; exon_number "3";
chr16	StringTie	exon	4812086	4812248	1000	-	.	gene_id "MSTRG.67489"; transcript_id "MSTRG.67489.173"; exon_number "4";
chr16	StringTie	exon	4813734	4813838	1000	-	.	gene_id "MSTRG.67489"; transcript_id "MSTRG.67489.173"; exon_number "5";
chr16	StringTie	exon	4814537	4814629	1000	-	.	gene_id "MSTRG.67489"; transcript_id "MSTRG.67489.173"; exon_number "6";
chr16	StringTie	exon	4817598	4817697	1000	-	.	gene_id "MSTRG.67489"; transcript_id "MSTRG.67489.173"; exon_number "7";
chr16	StringTie	exon	4821380	4821453	1000	-	.	gene_id "MSTRG.67489"; transcript_id "MSTRG.67489.173"; exon_number "8";
chr16	StringTie	exon	4821547	4821597	1000	-	.	gene_id "MSTRG.67489"; transcript_id "MSTRG.67489.173"; exon_number "9";
chr16	StringTie	exon	4822875	4822931	1000	-	.	gene_id "MSTRG.67489"; transcript_id "MSTRG.67489.173"; exon_number "10";
chr16	StringTie	exon	4823821	4823907	1000	-	.	gene_id "MSTRG.67489"; transcript_id "MSTRG.67489.173"; exon_number "11";
chr16	StringTie	exon	4831979	4832221	1000	-	.	gene_id "MSTRG.67489"; transcript_id "MSTRG.67489.173"; exon_number "12";
chr16	StringTie	exon	4832774	4832912	1000	-	.	gene_id "MSTRG.67489"; transcript_id "MSTRG.67489.173"; exon_number "13";
chr16	StringTie	exon	4845074	4845153	1000	-	.	gene_id "MSTRG.67489"; transcript_id "MSTRG.67489.173"; exon_number "14";
chr16	StringTie	exon	4846174	4846210	1000	-	.	gene_id "MSTRG.67489"; transcript_id "MSTRG.67489.173"; exon_number "15";
chr16	StringTie	exon	4846553	4846726	1000	-	.	gene_id "MSTRG.67489"; transcript_id "MSTRG.67489.173"; exon_number "16";
chr16	StringTie	transcript	4803168	4847300	1000	-	.	gene_id "MSTRG.67489"; transcript_id "MSTRG.67489.174";
chr16	StringTie	exon	4803168	4805310	1000	-	.	gene_id "MSTRG.67489"; transcript_id "MSTRG.67489.174"; exon_number "1";
chr16	StringTie	exon	4811170	4811294	1000	-	.	gene_id "MSTRG.67489"; transcript_id "MSTRG.67489.174"; exon_number "2";
chr16	StringTie	exon	4811623	4811802	1000	-	.	gene_id "MSTRG.67489"; transcript_id "MSTRG.67489.174"; exon_number "3";
chr16	StringTie	exon	4812086	4812248	1000	-	.	gene_id "MSTRG.67489"; transcript_id "MSTRG.67489.174"; exon_number "4";
chr16	StringTie	exon	4813737	4813955	1000	-	.	gene_id "MSTRG.67489"; transcript_id "MSTRG.67489.174"; exon_number "5";
chr16	StringTie	exon	4814537	4814647	1000	-	.	gene_id "MSTRG.67489"; transcript_id "MSTRG.67489.174"; exon_number "6";
chr16	StringTie	exon	4817598	4817697	1000	-	.	gene_id "MSTRG.67489"; transcript_id "MSTRG.67489.174"; exon_number "7";
chr16	StringTie	exon	4821380	4821453	1000	-	.	gene_id "MSTRG.67489"; transcript_id "MSTRG.67489.174"; exon_number "8";
chr16	StringTie	exon	4821547	4821597	1000	-	.	gene_id "MSTRG.67489"; transcript_id "MSTRG.67489.174"; exon_number "9";
chr16	StringTie	exon	4822875	4822931	1000	-	.	gene_id "MSTRG.67489"; transcript_id "MSTRG.67489.174"; exon_number "10";
chr16	StringTie	exon	4823821	4823907	1000	-	.	gene_id "MSTRG.67489"; transcript_id "MSTRG.67489.174"; exon_number "11";
chr16	StringTie	exon	4831979	4832221	1000	-	.	gene_id "MSTRG.67489"; transcript_id "MSTRG.67489.174"; exon_number "12";
chr16	StringTie	exon	4832774	4832912	1000	-	.	gene_id "MSTRG.67489"; transcript_id "MSTRG.67489.174"; exon_number "13";
chr16	StringTie	exon	4845074	4845153	1000	-	.	gene_id "MSTRG.67489"; transcript_id "MSTRG.67489.174"; exon_number "14";
chr16	StringTie	exon	4846174	4846210	1000	-	.	gene_id "MSTRG.67489"; transcript_id "MSTRG.67489.174"; exon_number "15";
chr16	StringTie	exon	4847103	4847300	1000	-	.	gene_id "MSTRG.67489"; transcript_id "MSTRG.67489.174"; exon_number "16";
chr16	StringTie	transcript	4803171	4847288	1000	-	.	gene_id "MSTRG.67489"; transcript_id "MSTRG.67489.175";
chr16	StringTie	exon	4803171	4804148	1000	-	.	gene_id "MSTRG.67489"; transcript_id "MSTRG.67489.175"; exon_number "1";
chr16	StringTie	exon	4804522	4805310	1000	-	.	gene_id "MSTRG.67489"; transcript_id "MSTRG.67489.175"; exon_number "2";
chr16	StringTie	exon	4811170	4811294	1000	-	.	gene_id "MSTRG.67489"; transcript_id "MSTRG.67489.175"; exon_number "3";
chr16	StringTie	exon	4811623	4811802	1000	-	.	gene_id "MSTRG.67489"; transcript_id "MSTRG.67489.175"; exon_number "4";
chr16	StringTie	exon	4811889	4812248	1000	-	.	gene_id "MSTRG.67489"; transcript_id "MSTRG.67489.175"; exon_number "5";
chr16	StringTie	exon	4813737	4813838	1000	-	.	gene_id "MSTRG.67489"; transcript_id "MSTRG.67489.175"; exon_number "6";
chr16	StringTie	exon	4814537	4814647	1000	-	.	gene_id "MSTRG.67489"; transcript_id "MSTRG.67489.175"; exon_number "7";
chr16	StringTie	exon	4817598	4817697	1000	-	.	gene_id "MSTRG.67489"; transcript_id "MSTRG.67489.175"; exon_number "8";
chr16	StringTie	exon	4821380	4821453	1000	-	.	gene_id "MSTRG.67489"; transcript_id "MSTRG.67489.175"; exon_number "9";
chr16	StringTie	exon	4822875	4822931	1000	-	.	gene_id "MSTRG.67489"; transcript_id "MSTRG.67489.175"; exon_number "10";
chr16	StringTie	exon	4823821	4823907	1000	-	.	gene_id "MSTRG.67489"; transcript_id "MSTRG.67489.175"; exon_number "11";
chr16	StringTie	exon	4831979	4832221	1000	-	.	gene_id "MSTRG.67489"; transcript_id "MSTRG.67489.175"; exon_number "12";
chr16	StringTie	exon	4832774	4832912	1000	-	.	gene_id "MSTRG.67489"; transcript_id "MSTRG.67489.175"; exon_number "13";
chr16	StringTie	exon	4845074	4845153	1000	-	.	gene_id "MSTRG.67489"; transcript_id "MSTRG.67489.175"; exon_number "14";
chr16	StringTie	exon	4846174	4846210	1000	-	.	gene_id "MSTRG.67489"; transcript_id "MSTRG.67489.175"; exon_number "15";
chr16	StringTie	exon	4847228	4847288	1000	-	.	gene_id "MSTRG.67489"; transcript_id "MSTRG.67489.175"; exon_number "16";
chr16	StringTie	transcript	4803180	4846231	1000	-	.	gene_id "MSTRG.67489"; transcript_id "MSTRG.67489.176";
chr16	StringTie	exon	4803180	4805310	1000	-	.	gene_id "MSTRG.67489"; transcript_id "MSTRG.67489.176"; exon_number "1";
chr16	StringTie	exon	4811170	4811294	1000	-	.	gene_id "MSTRG.67489"; transcript_id "MSTRG.67489.176"; exon_number "2";
chr16	StringTie	exon	4811623	4811802	1000	-	.	gene_id "MSTRG.67489"; transcript_id "MSTRG.67489.176"; exon_number "3";
chr16	StringTie	exon	4812086	4814629	1000	-	.	gene_id "MSTRG.67489"; transcript_id "MSTRG.67489.176"; exon_number "4";
chr16	StringTie	exon	4817598	4817697	1000	-	.	gene_id "MSTRG.67489"; transcript_id "MSTRG.67489.176"; exon_number "5";
chr16	StringTie	exon	4832774	4832912	1000	-	.	gene_id "MSTRG.67489"; transcript_id "MSTRG.67489.176"; exon_number "6";
chr16	StringTie	exon	4845074	4845153	1000	-	.	gene_id "MSTRG.67489"; transcript_id "MSTRG.67489.176"; exon_number "7";
chr16	StringTie	exon	4846174	4846231	1000	-	.	gene_id "MSTRG.67489"; transcript_id "MSTRG.67489.176"; exon_number "8";
chr16	StringTie	transcript	4803180	4833200	1000	-	.	gene_id "MSTRG.67489"; transcript_id "MSTRG.67489.177";
chr16	StringTie	exon	4803180	4805310	1000	-	.	gene_id "MSTRG.67489"; transcript_id "MSTRG.67489.177"; exon_number "1";
chr16	StringTie	exon	4811170	4811294	1000	-	.	gene_id "MSTRG.67489"; transcript_id "MSTRG.67489.177"; exon_number "2";
chr16	StringTie	exon	4811623	4811802	1000	-	.	gene_id "MSTRG.67489"; transcript_id "MSTRG.67489.177"; exon_number "3";
chr16	StringTie	exon	4812086	4812248	1000	-	.	gene_id "MSTRG.67489"; transcript_id "MSTRG.67489.177"; exon_number "4";
chr16	StringTie	exon	4813737	4814647	1000	-	.	gene_id "MSTRG.67489"; transcript_id "MSTRG.67489.177"; exon_number "5";
chr16	StringTie	exon	4817598	4822931	1000	-	.	gene_id "MSTRG.67489"; transcript_id "MSTRG.67489.177"; exon_number "6";
chr16	StringTie	exon	4823821	4823907	1000	-	.	gene_id "MSTRG.67489"; transcript_id "MSTRG.67489.177"; exon_number "7";
chr16	StringTie	exon	4831979	4832221	1000	-	.	gene_id "MSTRG.67489"; transcript_id "MSTRG.67489.177"; exon_number "8";
chr16	StringTie	exon	4832774	4832912	1000	-	.	gene_id "MSTRG.67489"; transcript_id "MSTRG.67489.177"; exon_number "9";
chr16	StringTie	exon	4833120	4833200	1000	-	.	gene_id "MSTRG.67489"; transcript_id "MSTRG.67489.177"; exon_number "10";
chr16	StringTie	transcript	4803182	4847316	1000	-	.	gene_id "MSTRG.67489"; transcript_id "MSTRG.67489.178";
chr16	StringTie	exon	4803182	4804148	1000	-	.	gene_id "MSTRG.67489"; transcript_id "MSTRG.67489.178"; exon_number "1";
chr16	StringTie	exon	4804522	4804984	1000	-	.	gene_id "MSTRG.67489"; transcript_id "MSTRG.67489.178"; exon_number "2";
chr16	StringTie	exon	4805060	4805310	1000	-	.	gene_id "MSTRG.67489"; transcript_id "MSTRG.67489.178"; exon_number "3";
chr16	StringTie	exon	4811170	4811294	1000	-	.	gene_id "MSTRG.67489"; transcript_id "MSTRG.67489.178"; exon_number "4";
chr16	StringTie	exon	4811623	4811802	1000	-	.	gene_id "MSTRG.67489"; transcript_id "MSTRG.67489.178"; exon_number "5";
chr16	StringTie	exon	4812086	4812248	1000	-	.	gene_id "MSTRG.67489"; transcript_id "MSTRG.67489.178"; exon_number "6";
chr16	StringTie	exon	4813737	4813838	1000	-	.	gene_id "MSTRG.67489"; transcript_id "MSTRG.67489.178"; exon_number "7";
chr16	StringTie	exon	4814537	4814647	1000	-	.	gene_id "MSTRG.67489"; transcript_id "MSTRG.67489.178"; exon_number "8";
chr16	StringTie	exon	4817598	4817697	1000	-	.	gene_id "MSTRG.67489"; transcript_id "MSTRG.67489.178"; exon_number "9";
chr16	StringTie	exon	4821380	4821453	1000	-	.	gene_id "MSTRG.67489"; transcript_id "MSTRG.67489.178"; exon_number "10";
chr16	StringTie	exon	4822875	4822931	1000	-	.	gene_id "MSTRG.67489"; transcript_id "MSTRG.67489.178"; exon_number "11";
chr16	StringTie	exon	4823821	4823907	1000	-	.	gene_id "MSTRG.67489"; transcript_id "MSTRG.67489.178"; exon_number "12";
chr16	StringTie	exon	4831979	4832221	1000	-	.	gene_id "MSTRG.67489"; transcript_id "MSTRG.67489.178"; exon_number "13";
chr16	StringTie	exon	4832774	4832912	1000	-	.	gene_id "MSTRG.67489"; transcript_id "MSTRG.67489.178"; exon_number "14";
chr16	StringTie	exon	4845074	4845153	1000	-	.	gene_id "MSTRG.67489"; transcript_id "MSTRG.67489.178"; exon_number "15";
chr16	StringTie	exon	4846174	4846210	1000	-	.	gene_id "MSTRG.67489"; transcript_id "MSTRG.67489.178"; exon_number "16";
chr16	StringTie	exon	4847228	4847316	1000	-	.	gene_id "MSTRG.67489"; transcript_id "MSTRG.67489.178"; exon_number "17";
chr16	StringTie	transcript	4803183	4846210	1000	-	.	gene_id "MSTRG.67489"; transcript_id "MSTRG.67489.179";
chr16	StringTie	exon	4803183	4805310	1000	-	.	gene_id "MSTRG.67489"; transcript_id "MSTRG.67489.179"; exon_number "1";
chr16	StringTie	exon	4811170	4811294	1000	-	.	gene_id "MSTRG.67489"; transcript_id "MSTRG.67489.179"; exon_number "2";
chr16	StringTie	exon	4811623	4811802	1000	-	.	gene_id "MSTRG.67489"; transcript_id "MSTRG.67489.179"; exon_number "3";
chr16	StringTie	exon	4812086	4812248	1000	-	.	gene_id "MSTRG.67489"; transcript_id "MSTRG.67489.179"; exon_number "4";
chr16	StringTie	exon	4813737	4813838	1000	-	.	gene_id "MSTRG.67489"; transcript_id "MSTRG.67489.179"; exon_number "5";
chr16	StringTie	exon	4814537	4814647	1000	-	.	gene_id "MSTRG.67489"; transcript_id "MSTRG.67489.179"; exon_number "6";
chr16	StringTie	exon	4817598	4817697	1000	-	.	gene_id "MSTRG.67489"; transcript_id "MSTRG.67489.179"; exon_number "7";
chr16	StringTie	exon	4821380	4821453	1000	-	.	gene_id "MSTRG.67489"; transcript_id "MSTRG.67489.179"; exon_number "8";
chr16	StringTie	exon	4821547	4821597	1000	-	.	gene_id "MSTRG.67489"; transcript_id "MSTRG.67489.179"; exon_number "9";
chr16	StringTie	exon	4822875	4822931	1000	-	.	gene_id "MSTRG.67489"; transcript_id "MSTRG.67489.179"; exon_number "10";
chr16	StringTie	exon	4823821	4823907	1000	-	.	gene_id "MSTRG.67489"; transcript_id "MSTRG.67489.179"; exon_number "11";
chr16	StringTie	exon	4831979	4832221	1000	-	.	gene_id "MSTRG.67489"; transcript_id "MSTRG.67489.179"; exon_number "12";
chr16	StringTie	exon	4832774	4832911	1000	-	.	gene_id "MSTRG.67489"; transcript_id "MSTRG.67489.179"; exon_number "13";
chr16	StringTie	exon	4845076	4845153	1000	-	.	gene_id "MSTRG.67489"; transcript_id "MSTRG.67489.179"; exon_number "14";
chr16	StringTie	exon	4846174	4846210	1000	-	.	gene_id "MSTRG.67489"; transcript_id "MSTRG.67489.179"; exon_number "15";
chr16	StringTie	transcript	4803186	4846333	1000	-	.	gene_id "MSTRG.67489"; transcript_id "MSTRG.67489.180";
chr16	StringTie	exon	4803186	4805310	1000	-	.	gene_id "MSTRG.67489"; transcript_id "MSTRG.67489.180"; exon_number "1";
chr16	StringTie	exon	4811170	4811294	1000	-	.	gene_id "MSTRG.67489"; transcript_id "MSTRG.67489.180"; exon_number "2";
chr16	StringTie	exon	4811623	4811802	1000	-	.	gene_id "MSTRG.67489"; transcript_id "MSTRG.67489.180"; exon_number "3";
chr16	StringTie	exon	4811889	4812248	1000	-	.	gene_id "MSTRG.67489"; transcript_id "MSTRG.67489.180"; exon_number "4";
chr16	StringTie	exon	4813737	4813833	1000	-	.	gene_id "MSTRG.67489"; transcript_id "MSTRG.67489.180"; exon_number "5";
chr16	StringTie	exon	4814535	4814629	1000	-	.	gene_id "MSTRG.67489"; transcript_id "MSTRG.67489.180"; exon_number "6";
chr16	StringTie	exon	4817598	4817697	1000	-	.	gene_id "MSTRG.67489"; transcript_id "MSTRG.67489.180"; exon_number "7";
chr16	StringTie	exon	4821380	4821453	1000	-	.	gene_id "MSTRG.67489"; transcript_id "MSTRG.67489.180"; exon_number "8";
chr16	StringTie	exon	4821547	4821597	1000	-	.	gene_id "MSTRG.67489"; transcript_id "MSTRG.67489.180"; exon_number "9";
chr16	StringTie	exon	4822875	4822931	1000	-	.	gene_id "MSTRG.67489"; transcript_id "MSTRG.67489.180"; exon_number "10";
chr16	StringTie	exon	4823821	4823907	1000	-	.	gene_id "MSTRG.67489"; transcript_id "MSTRG.67489.180"; exon_number "11";
chr16	StringTie	exon	4832774	4832912	1000	-	.	gene_id "MSTRG.67489"; transcript_id "MSTRG.67489.180"; exon_number "12";
chr16	StringTie	exon	4843404	4843602	1000	-	.	gene_id "MSTRG.67489"; transcript_id "MSTRG.67489.180"; exon_number "13";
chr16	StringTie	exon	4845074	4845153	1000	-	.	gene_id "MSTRG.67489"; transcript_id "MSTRG.67489.180"; exon_number "14";
chr16	StringTie	exon	4846174	4846333	1000	-	.	gene_id "MSTRG.67489"; transcript_id "MSTRG.67489.180"; exon_number "15";
chr16	StringTie	transcript	4803188	4847317	1000	-	.	gene_id "MSTRG.67489"; transcript_id "MSTRG.67489.181";
chr16	StringTie	exon	4803188	4804148	1000	-	.	gene_id "MSTRG.67489"; transcript_id "MSTRG.67489.181"; exon_number "1";
chr16	StringTie	exon	4804522	4805310	1000	-	.	gene_id "MSTRG.67489"; transcript_id "MSTRG.67489.181"; exon_number "2";
chr16	StringTie	exon	4811170	4811294	1000	-	.	gene_id "MSTRG.67489"; transcript_id "MSTRG.67489.181"; exon_number "3";
chr16	StringTie	exon	4811623	4811802	1000	-	.	gene_id "MSTRG.67489"; transcript_id "MSTRG.67489.181"; exon_number "4";
chr16	StringTie	exon	4812086	4812248	1000	-	.	gene_id "MSTRG.67489"; transcript_id "MSTRG.67489.181"; exon_number "5";
chr16	StringTie	exon	4813737	4813833	1000	-	.	gene_id "MSTRG.67489"; transcript_id "MSTRG.67489.181"; exon_number "6";
chr16	StringTie	exon	4814535	4814629	1000	-	.	gene_id "MSTRG.67489"; transcript_id "MSTRG.67489.181"; exon_number "7";
chr16	StringTie	exon	4817598	4817697	1000	-	.	gene_id "MSTRG.67489"; transcript_id "MSTRG.67489.181"; exon_number "8";
chr16	StringTie	exon	4821380	4821453	1000	-	.	gene_id "MSTRG.67489"; transcript_id "MSTRG.67489.181"; exon_number "9";
chr16	StringTie	exon	4822875	4822931	1000	-	.	gene_id "MSTRG.67489"; transcript_id "MSTRG.67489.181"; exon_number "10";
chr16	StringTie	exon	4823821	4823907	1000	-	.	gene_id "MSTRG.67489"; transcript_id "MSTRG.67489.181"; exon_number "11";
chr16	StringTie	exon	4831979	4832221	1000	-	.	gene_id "MSTRG.67489"; transcript_id "MSTRG.67489.181"; exon_number "12";
chr16	StringTie	exon	4832774	4832912	1000	-	.	gene_id "MSTRG.67489"; transcript_id "MSTRG.67489.181"; exon_number "13";
chr16	StringTie	exon	4845074	4845153	1000	-	.	gene_id "MSTRG.67489"; transcript_id "MSTRG.67489.181"; exon_number "14";
chr16	StringTie	exon	4846174	4846210	1000	-	.	gene_id "MSTRG.67489"; transcript_id "MSTRG.67489.181"; exon_number "15";
chr16	StringTie	exon	4847228	4847317	1000	-	.	gene_id "MSTRG.67489"; transcript_id "MSTRG.67489.181"; exon_number "16";
chr16	StringTie	transcript	4803188	4846703	1000	-	.	gene_id "MSTRG.67489"; transcript_id "MSTRG.67489.182";
chr16	StringTie	exon	4803188	4805310	1000	-	.	gene_id "MSTRG.67489"; transcript_id "MSTRG.67489.182"; exon_number "1";
chr16	StringTie	exon	4811170	4811294	1000	-	.	gene_id "MSTRG.67489"; transcript_id "MSTRG.67489.182"; exon_number "2";
chr16	StringTie	exon	4811623	4811802	1000	-	.	gene_id "MSTRG.67489"; transcript_id "MSTRG.67489.182"; exon_number "3";
chr16	StringTie	exon	4812086	4812248	1000	-	.	gene_id "MSTRG.67489"; transcript_id "MSTRG.67489.182"; exon_number "4";
chr16	StringTie	exon	4813737	4813838	1000	-	.	gene_id "MSTRG.67489"; transcript_id "MSTRG.67489.182"; exon_number "5";
chr16	StringTie	exon	4814537	4814647	1000	-	.	gene_id "MSTRG.67489"; transcript_id "MSTRG.67489.182"; exon_number "6";
chr16	StringTie	exon	4817598	4817697	1000	-	.	gene_id "MSTRG.67489"; transcript_id "MSTRG.67489.182"; exon_number "7";
chr16	StringTie	exon	4821380	4821453	1000	-	.	gene_id "MSTRG.67489"; transcript_id "MSTRG.67489.182"; exon_number "8";
chr16	StringTie	exon	4821547	4821597	1000	-	.	gene_id "MSTRG.67489"; transcript_id "MSTRG.67489.182"; exon_number "9";
chr16	StringTie	exon	4822875	4822931	1000	-	.	gene_id "MSTRG.67489"; transcript_id "MSTRG.67489.182"; exon_number "10";
chr16	StringTie	exon	4823821	4823907	1000	-	.	gene_id "MSTRG.67489"; transcript_id "MSTRG.67489.182"; exon_number "11";
chr16	StringTie	exon	4831979	4832221	1000	-	.	gene_id "MSTRG.67489"; transcript_id "MSTRG.67489.182"; exon_number "12";
chr16	StringTie	exon	4832774	4832912	1000	-	.	gene_id "MSTRG.67489"; transcript_id "MSTRG.67489.182"; exon_number "13";
chr16	StringTie	exon	4840783	4840865	1000	-	.	gene_id "MSTRG.67489"; transcript_id "MSTRG.67489.182"; exon_number "14";
chr16	StringTie	exon	4845074	4845153	1000	-	.	gene_id "MSTRG.67489"; transcript_id "MSTRG.67489.182"; exon_number "15";
chr16	StringTie	exon	4846174	4846210	1000	-	.	gene_id "MSTRG.67489"; transcript_id "MSTRG.67489.182"; exon_number "16";
chr16	StringTie	exon	4846553	4846703	1000	-	.	gene_id "MSTRG.67489"; transcript_id "MSTRG.67489.182"; exon_number "17";
chr16	StringTie	transcript	4803190	4846694	1000	-	.	gene_id "MSTRG.67489"; transcript_id "MSTRG.67489.183";
chr16	StringTie	exon	4803190	4804148	1000	-	.	gene_id "MSTRG.67489"; transcript_id "MSTRG.67489.183"; exon_number "1";
chr16	StringTie	exon	4804522	4805310	1000	-	.	gene_id "MSTRG.67489"; transcript_id "MSTRG.67489.183"; exon_number "2";
chr16	StringTie	exon	4811170	4811294	1000	-	.	gene_id "MSTRG.67489"; transcript_id "MSTRG.67489.183"; exon_number "3";
chr16	StringTie	exon	4811623	4811802	1000	-	.	gene_id "MSTRG.67489"; transcript_id "MSTRG.67489.183"; exon_number "4";
chr16	StringTie	exon	4812086	4812248	1000	-	.	gene_id "MSTRG.67489"; transcript_id "MSTRG.67489.183"; exon_number "5";
chr16	StringTie	exon	4813737	4813838	1000	-	.	gene_id "MSTRG.67489"; transcript_id "MSTRG.67489.183"; exon_number "6";
chr16	StringTie	exon	4814537	4814629	1000	-	.	gene_id "MSTRG.67489"; transcript_id "MSTRG.67489.183"; exon_number "7";
chr16	StringTie	exon	4817598	4817697	1000	-	.	gene_id "MSTRG.67489"; transcript_id "MSTRG.67489.183"; exon_number "8";
chr16	StringTie	exon	4821380	4821453	1000	-	.	gene_id "MSTRG.67489"; transcript_id "MSTRG.67489.183"; exon_number "9";
chr16	StringTie	exon	4822875	4822931	1000	-	.	gene_id "MSTRG.67489"; transcript_id "MSTRG.67489.183"; exon_number "10";
chr16	StringTie	exon	4823821	4823907	1000	-	.	gene_id "MSTRG.67489"; transcript_id "MSTRG.67489.183"; exon_number "11";
chr16	StringTie	exon	4832774	4832912	1000	-	.	gene_id "MSTRG.67489"; transcript_id "MSTRG.67489.183"; exon_number "12";
chr16	StringTie	exon	4845074	4845153	1000	-	.	gene_id "MSTRG.67489"; transcript_id "MSTRG.67489.183"; exon_number "13";
chr16	StringTie	exon	4846174	4846210	1000	-	.	gene_id "MSTRG.67489"; transcript_id "MSTRG.67489.183"; exon_number "14";
chr16	StringTie	exon	4846553	4846694	1000	-	.	gene_id "MSTRG.67489"; transcript_id "MSTRG.67489.183"; exon_number "15";
chr16	StringTie	transcript	4803192	4847349	1000	-	.	gene_id "MSTRG.67489"; transcript_id "MSTRG.67489.184";
chr16	StringTie	exon	4803192	4804148	1000	-	.	gene_id "MSTRG.67489"; transcript_id "MSTRG.67489.184"; exon_number "1";
chr16	StringTie	exon	4804522	4805501	1000	-	.	gene_id "MSTRG.67489"; transcript_id "MSTRG.67489.184"; exon_number "2";
chr16	StringTie	exon	4811170	4811294	1000	-	.	gene_id "MSTRG.67489"; transcript_id "MSTRG.67489.184"; exon_number "3";
chr16	StringTie	exon	4811623	4811802	1000	-	.	gene_id "MSTRG.67489"; transcript_id "MSTRG.67489.184"; exon_number "4";
chr16	StringTie	exon	4812086	4812248	1000	-	.	gene_id "MSTRG.67489"; transcript_id "MSTRG.67489.184"; exon_number "5";
chr16	StringTie	exon	4814537	4814647	1000	-	.	gene_id "MSTRG.67489"; transcript_id "MSTRG.67489.184"; exon_number "6";
chr16	StringTie	exon	4817598	4817697	1000	-	.	gene_id "MSTRG.67489"; transcript_id "MSTRG.67489.184"; exon_number "7";
chr16	StringTie	exon	4821380	4821453	1000	-	.	gene_id "MSTRG.67489"; transcript_id "MSTRG.67489.184"; exon_number "8";
chr16	StringTie	exon	4822875	4822931	1000	-	.	gene_id "MSTRG.67489"; transcript_id "MSTRG.67489.184"; exon_number "9";
chr16	StringTie	exon	4823821	4823907	1000	-	.	gene_id "MSTRG.67489"; transcript_id "MSTRG.67489.184"; exon_number "10";
chr16	StringTie	exon	4831979	4832221	1000	-	.	gene_id "MSTRG.67489"; transcript_id "MSTRG.67489.184"; exon_number "11";
chr16	StringTie	exon	4832774	4832912	1000	-	.	gene_id "MSTRG.67489"; transcript_id "MSTRG.67489.184"; exon_number "12";
chr16	StringTie	exon	4845074	4845153	1000	-	.	gene_id "MSTRG.67489"; transcript_id "MSTRG.67489.184"; exon_number "13";
chr16	StringTie	exon	4846174	4846210	1000	-	.	gene_id "MSTRG.67489"; transcript_id "MSTRG.67489.184"; exon_number "14";
chr16	StringTie	exon	4847228	4847349	1000	-	.	gene_id "MSTRG.67489"; transcript_id "MSTRG.67489.184"; exon_number "15";
chr16	StringTie	transcript	4803196	4848497	1000	-	.	gene_id "MSTRG.67489"; transcript_id "MSTRG.67489.185";
chr16	StringTie	exon	4803196	4804148	1000	-	.	gene_id "MSTRG.67489"; transcript_id "MSTRG.67489.185"; exon_number "1";
chr16	StringTie	exon	4804522	4805310	1000	-	.	gene_id "MSTRG.67489"; transcript_id "MSTRG.67489.185"; exon_number "2";
chr16	StringTie	exon	4811170	4811294	1000	-	.	gene_id "MSTRG.67489"; transcript_id "MSTRG.67489.185"; exon_number "3";
chr16	StringTie	exon	4811623	4811802	1000	-	.	gene_id "MSTRG.67489"; transcript_id "MSTRG.67489.185"; exon_number "4";
chr16	StringTie	exon	4812086	4812248	1000	-	.	gene_id "MSTRG.67489"; transcript_id "MSTRG.67489.185"; exon_number "5";
chr16	StringTie	exon	4814537	4814647	1000	-	.	gene_id "MSTRG.67489"; transcript_id "MSTRG.67489.185"; exon_number "6";
chr16	StringTie	exon	4817598	4817697	1000	-	.	gene_id "MSTRG.67489"; transcript_id "MSTRG.67489.185"; exon_number "7";
chr16	StringTie	exon	4821380	4821453	1000	-	.	gene_id "MSTRG.67489"; transcript_id "MSTRG.67489.185"; exon_number "8";
chr16	StringTie	exon	4821547	4821597	1000	-	.	gene_id "MSTRG.67489"; transcript_id "MSTRG.67489.185"; exon_number "9";
chr16	StringTie	exon	4822875	4822931	1000	-	.	gene_id "MSTRG.67489"; transcript_id "MSTRG.67489.185"; exon_number "10";
chr16	StringTie	exon	4823821	4823907	1000	-	.	gene_id "MSTRG.67489"; transcript_id "MSTRG.67489.185"; exon_number "11";
chr16	StringTie	exon	4831979	4832221	1000	-	.	gene_id "MSTRG.67489"; transcript_id "MSTRG.67489.185"; exon_number "12";
chr16	StringTie	exon	4832774	4832912	1000	-	.	gene_id "MSTRG.67489"; transcript_id "MSTRG.67489.185"; exon_number "13";
chr16	StringTie	exon	4845074	4845153	1000	-	.	gene_id "MSTRG.67489"; transcript_id "MSTRG.67489.185"; exon_number "14";
chr16	StringTie	exon	4846174	4846210	1000	-	.	gene_id "MSTRG.67489"; transcript_id "MSTRG.67489.185"; exon_number "15";
chr16	StringTie	exon	4847228	4848497	1000	-	.	gene_id "MSTRG.67489"; transcript_id "MSTRG.67489.185"; exon_number "16";
chr16	StringTie	transcript	4803197	4833200	1000	-	.	gene_id "MSTRG.67489"; transcript_id "MSTRG.67489.186";
chr16	StringTie	exon	4803197	4805310	1000	-	.	gene_id "MSTRG.67489"; transcript_id "MSTRG.67489.186"; exon_number "1";
chr16	StringTie	exon	4811170	4811294	1000	-	.	gene_id "MSTRG.67489"; transcript_id "MSTRG.67489.186"; exon_number "2";
chr16	StringTie	exon	4811623	4811802	1000	-	.	gene_id "MSTRG.67489"; transcript_id "MSTRG.67489.186"; exon_number "3";
chr16	StringTie	exon	4812086	4812248	1000	-	.	gene_id "MSTRG.67489"; transcript_id "MSTRG.67489.186"; exon_number "4";
chr16	StringTie	exon	4813737	4813838	1000	-	.	gene_id "MSTRG.67489"; transcript_id "MSTRG.67489.186"; exon_number "5";
chr16	StringTie	exon	4814537	4814647	1000	-	.	gene_id "MSTRG.67489"; transcript_id "MSTRG.67489.186"; exon_number "6";
chr16	StringTie	exon	4817598	4817697	1000	-	.	gene_id "MSTRG.67489"; transcript_id "MSTRG.67489.186"; exon_number "7";
chr16	StringTie	exon	4821380	4821597	1000	-	.	gene_id "MSTRG.67489"; transcript_id "MSTRG.67489.186"; exon_number "8";
chr16	StringTie	exon	4822875	4822931	1000	-	.	gene_id "MSTRG.67489"; transcript_id "MSTRG.67489.186"; exon_number "9";
chr16	StringTie	exon	4823821	4823907	1000	-	.	gene_id "MSTRG.67489"; transcript_id "MSTRG.67489.186"; exon_number "10";
chr16	StringTie	exon	4831979	4832221	1000	-	.	gene_id "MSTRG.67489"; transcript_id "MSTRG.67489.186"; exon_number "11";
chr16	StringTie	exon	4832774	4832912	1000	-	.	gene_id "MSTRG.67489"; transcript_id "MSTRG.67489.186"; exon_number "12";
chr16	StringTie	exon	4833120	4833200	1000	-	.	gene_id "MSTRG.67489"; transcript_id "MSTRG.67489.186"; exon_number "13";
chr16	StringTie	transcript	4803198	4847292	1000	-	.	gene_id "MSTRG.67489"; transcript_id "MSTRG.67489.187";
chr16	StringTie	exon	4803198	4805310	1000	-	.	gene_id "MSTRG.67489"; transcript_id "MSTRG.67489.187"; exon_number "1";
chr16	StringTie	exon	4811170	4811294	1000	-	.	gene_id "MSTRG.67489"; transcript_id "MSTRG.67489.187"; exon_number "2";
chr16	StringTie	exon	4811623	4811802	1000	-	.	gene_id "MSTRG.67489"; transcript_id "MSTRG.67489.187"; exon_number "3";
chr16	StringTie	exon	4812086	4812248	1000	-	.	gene_id "MSTRG.67489"; transcript_id "MSTRG.67489.187"; exon_number "4";
chr16	StringTie	exon	4813737	4813955	1000	-	.	gene_id "MSTRG.67489"; transcript_id "MSTRG.67489.187"; exon_number "5";
chr16	StringTie	exon	4814537	4814629	1000	-	.	gene_id "MSTRG.67489"; transcript_id "MSTRG.67489.187"; exon_number "6";
chr16	StringTie	exon	4817598	4817697	1000	-	.	gene_id "MSTRG.67489"; transcript_id "MSTRG.67489.187"; exon_number "7";
chr16	StringTie	exon	4821380	4821453	1000	-	.	gene_id "MSTRG.67489"; transcript_id "MSTRG.67489.187"; exon_number "8";
chr16	StringTie	exon	4822875	4822931	1000	-	.	gene_id "MSTRG.67489"; transcript_id "MSTRG.67489.187"; exon_number "9";
chr16	StringTie	exon	4823821	4823907	1000	-	.	gene_id "MSTRG.67489"; transcript_id "MSTRG.67489.187"; exon_number "10";
chr16	StringTie	exon	4831979	4832221	1000	-	.	gene_id "MSTRG.67489"; transcript_id "MSTRG.67489.187"; exon_number "11";
chr16	StringTie	exon	4832774	4832912	1000	-	.	gene_id "MSTRG.67489"; transcript_id "MSTRG.67489.187"; exon_number "12";
chr16	StringTie	exon	4845074	4845153	1000	-	.	gene_id "MSTRG.67489"; transcript_id "MSTRG.67489.187"; exon_number "13";
chr16	StringTie	exon	4846174	4846210	1000	-	.	gene_id "MSTRG.67489"; transcript_id "MSTRG.67489.187"; exon_number "14";
chr16	StringTie	exon	4847228	4847292	1000	-	.	gene_id "MSTRG.67489"; transcript_id "MSTRG.67489.187"; exon_number "15";
chr16	StringTie	transcript	4803200	4846656	1000	-	.	gene_id "MSTRG.67489"; transcript_id "MSTRG.67489.188";
chr16	StringTie	exon	4803200	4805310	1000	-	.	gene_id "MSTRG.67489"; transcript_id "MSTRG.67489.188"; exon_number "1";
chr16	StringTie	exon	4811170	4811294	1000	-	.	gene_id "MSTRG.67489"; transcript_id "MSTRG.67489.188"; exon_number "2";
chr16	StringTie	exon	4811623	4811802	1000	-	.	gene_id "MSTRG.67489"; transcript_id "MSTRG.67489.188"; exon_number "3";
chr16	StringTie	exon	4812086	4812248	1000	-	.	gene_id "MSTRG.67489"; transcript_id "MSTRG.67489.188"; exon_number "4";
chr16	StringTie	exon	4813737	4813838	1000	-	.	gene_id "MSTRG.67489"; transcript_id "MSTRG.67489.188"; exon_number "5";
chr16	StringTie	exon	4814537	4814629	1000	-	.	gene_id "MSTRG.67489"; transcript_id "MSTRG.67489.188"; exon_number "6";
chr16	StringTie	exon	4817598	4817697	1000	-	.	gene_id "MSTRG.67489"; transcript_id "MSTRG.67489.188"; exon_number "7";
chr16	StringTie	exon	4821380	4821453	1000	-	.	gene_id "MSTRG.67489"; transcript_id "MSTRG.67489.188"; exon_number "8";
chr16	StringTie	exon	4821547	4821597	1000	-	.	gene_id "MSTRG.67489"; transcript_id "MSTRG.67489.188"; exon_number "9";
chr16	StringTie	exon	4822875	4822931	1000	-	.	gene_id "MSTRG.67489"; transcript_id "MSTRG.67489.188"; exon_number "10";
chr16	StringTie	exon	4823821	4823907	1000	-	.	gene_id "MSTRG.67489"; transcript_id "MSTRG.67489.188"; exon_number "11";
chr16	StringTie	exon	4831979	4832221	1000	-	.	gene_id "MSTRG.67489"; transcript_id "MSTRG.67489.188"; exon_number "12";
chr16	StringTie	exon	4832774	4832912	1000	-	.	gene_id "MSTRG.67489"; transcript_id "MSTRG.67489.188"; exon_number "13";
chr16	StringTie	exon	4845074	4845153	1000	-	.	gene_id "MSTRG.67489"; transcript_id "MSTRG.67489.188"; exon_number "14";
chr16	StringTie	exon	4846174	4846210	1000	-	.	gene_id "MSTRG.67489"; transcript_id "MSTRG.67489.188"; exon_number "15";
chr16	StringTie	exon	4846384	4846656	1000	-	.	gene_id "MSTRG.67489"; transcript_id "MSTRG.67489.188"; exon_number "16";
chr16	StringTie	transcript	4803200	4846588	1000	-	.	gene_id "MSTRG.67489"; transcript_id "MSTRG.67489.189";
chr16	StringTie	exon	4803200	4805310	1000	-	.	gene_id "MSTRG.67489"; transcript_id "MSTRG.67489.189"; exon_number "1";
chr16	StringTie	exon	4811170	4811294	1000	-	.	gene_id "MSTRG.67489"; transcript_id "MSTRG.67489.189"; exon_number "2";
chr16	StringTie	exon	4811623	4811802	1000	-	.	gene_id "MSTRG.67489"; transcript_id "MSTRG.67489.189"; exon_number "3";
chr16	StringTie	exon	4812086	4812248	1000	-	.	gene_id "MSTRG.67489"; transcript_id "MSTRG.67489.189"; exon_number "4";
chr16	StringTie	exon	4813737	4813838	1000	-	.	gene_id "MSTRG.67489"; transcript_id "MSTRG.67489.189"; exon_number "5";
chr16	StringTie	exon	4814537	4814629	1000	-	.	gene_id "MSTRG.67489"; transcript_id "MSTRG.67489.189"; exon_number "6";
chr16	StringTie	exon	4817598	4817697	1000	-	.	gene_id "MSTRG.67489"; transcript_id "MSTRG.67489.189"; exon_number "7";
chr16	StringTie	exon	4821380	4821453	1000	-	.	gene_id "MSTRG.67489"; transcript_id "MSTRG.67489.189"; exon_number "8";
chr16	StringTie	exon	4822875	4822931	1000	-	.	gene_id "MSTRG.67489"; transcript_id "MSTRG.67489.189"; exon_number "9";
chr16	StringTie	exon	4823821	4823907	1000	-	.	gene_id "MSTRG.67489"; transcript_id "MSTRG.67489.189"; exon_number "10";
chr16	StringTie	exon	4832774	4832912	1000	-	.	gene_id "MSTRG.67489"; transcript_id "MSTRG.67489.189"; exon_number "11";
chr16	StringTie	exon	4845074	4845153	1000	-	.	gene_id "MSTRG.67489"; transcript_id "MSTRG.67489.189"; exon_number "12";
chr16	StringTie	exon	4846174	4846210	1000	-	.	gene_id "MSTRG.67489"; transcript_id "MSTRG.67489.189"; exon_number "13";
chr16	StringTie	exon	4846553	4846588	1000	-	.	gene_id "MSTRG.67489"; transcript_id "MSTRG.67489.189"; exon_number "14";
chr16	StringTie	transcript	4803201	4847368	1000	-	.	gene_id "MSTRG.67489"; transcript_id "MSTRG.67489.190";
chr16	StringTie	exon	4803201	4804388	1000	-	.	gene_id "MSTRG.67489"; transcript_id "MSTRG.67489.190"; exon_number "1";
chr16	StringTie	exon	4804672	4805310	1000	-	.	gene_id "MSTRG.67489"; transcript_id "MSTRG.67489.190"; exon_number "2";
chr16	StringTie	exon	4811170	4811294	1000	-	.	gene_id "MSTRG.67489"; transcript_id "MSTRG.67489.190"; exon_number "3";
chr16	StringTie	exon	4811623	4811802	1000	-	.	gene_id "MSTRG.67489"; transcript_id "MSTRG.67489.190"; exon_number "4";
chr16	StringTie	exon	4812086	4812248	1000	-	.	gene_id "MSTRG.67489"; transcript_id "MSTRG.67489.190"; exon_number "5";
chr16	StringTie	exon	4813737	4813838	1000	-	.	gene_id "MSTRG.67489"; transcript_id "MSTRG.67489.190"; exon_number "6";
chr16	StringTie	exon	4814537	4814629	1000	-	.	gene_id "MSTRG.67489"; transcript_id "MSTRG.67489.190"; exon_number "7";
chr16	StringTie	exon	4817598	4817697	1000	-	.	gene_id "MSTRG.67489"; transcript_id "MSTRG.67489.190"; exon_number "8";
chr16	StringTie	exon	4821380	4821453	1000	-	.	gene_id "MSTRG.67489"; transcript_id "MSTRG.67489.190"; exon_number "9";
chr16	StringTie	exon	4822875	4822931	1000	-	.	gene_id "MSTRG.67489"; transcript_id "MSTRG.67489.190"; exon_number "10";
chr16	StringTie	exon	4823821	4823907	1000	-	.	gene_id "MSTRG.67489"; transcript_id "MSTRG.67489.190"; exon_number "11";
chr16	StringTie	exon	4832774	4832912	1000	-	.	gene_id "MSTRG.67489"; transcript_id "MSTRG.67489.190"; exon_number "12";
chr16	StringTie	exon	4845074	4845153	1000	-	.	gene_id "MSTRG.67489"; transcript_id "MSTRG.67489.190"; exon_number "13";
chr16	StringTie	exon	4846174	4846210	1000	-	.	gene_id "MSTRG.67489"; transcript_id "MSTRG.67489.190"; exon_number "14";
chr16	StringTie	exon	4847228	4847368	1000	-	.	gene_id "MSTRG.67489"; transcript_id "MSTRG.67489.190"; exon_number "15";
chr16	StringTie	transcript	4803203	4833200	1000	-	.	gene_id "MSTRG.67489"; transcript_id "MSTRG.67489.191";
chr16	StringTie	exon	4803203	4805310	1000	-	.	gene_id "MSTRG.67489"; transcript_id "MSTRG.67489.191"; exon_number "1";
chr16	StringTie	exon	4811170	4811294	1000	-	.	gene_id "MSTRG.67489"; transcript_id "MSTRG.67489.191"; exon_number "2";
chr16	StringTie	exon	4811623	4811802	1000	-	.	gene_id "MSTRG.67489"; transcript_id "MSTRG.67489.191"; exon_number "3";
chr16	StringTie	exon	4812086	4812248	1000	-	.	gene_id "MSTRG.67489"; transcript_id "MSTRG.67489.191"; exon_number "4";
chr16	StringTie	exon	4813737	4813838	1000	-	.	gene_id "MSTRG.67489"; transcript_id "MSTRG.67489.191"; exon_number "5";
chr16	StringTie	exon	4814537	4814629	1000	-	.	gene_id "MSTRG.67489"; transcript_id "MSTRG.67489.191"; exon_number "6";
chr16	StringTie	exon	4817598	4817697	1000	-	.	gene_id "MSTRG.67489"; transcript_id "MSTRG.67489.191"; exon_number "7";
chr16	StringTie	exon	4821380	4821597	1000	-	.	gene_id "MSTRG.67489"; transcript_id "MSTRG.67489.191"; exon_number "8";
chr16	StringTie	exon	4822875	4822931	1000	-	.	gene_id "MSTRG.67489"; transcript_id "MSTRG.67489.191"; exon_number "9";
chr16	StringTie	exon	4823821	4823907	1000	-	.	gene_id "MSTRG.67489"; transcript_id "MSTRG.67489.191"; exon_number "10";
chr16	StringTie	exon	4831979	4832221	1000	-	.	gene_id "MSTRG.67489"; transcript_id "MSTRG.67489.191"; exon_number "11";
chr16	StringTie	exon	4832774	4832912	1000	-	.	gene_id "MSTRG.67489"; transcript_id "MSTRG.67489.191"; exon_number "12";
chr16	StringTie	exon	4833120	4833200	1000	-	.	gene_id "MSTRG.67489"; transcript_id "MSTRG.67489.191"; exon_number "13";
chr16	StringTie	transcript	4803203	4846424	1000	-	.	gene_id "MSTRG.67489"; transcript_id "MSTRG.67489.192";
chr16	StringTie	exon	4803203	4805310	1000	-	.	gene_id "MSTRG.67489"; transcript_id "MSTRG.67489.192"; exon_number "1";
chr16	StringTie	exon	4811170	4811293	1000	-	.	gene_id "MSTRG.67489"; transcript_id "MSTRG.67489.192"; exon_number "2";
chr16	StringTie	exon	4811624	4811802	1000	-	.	gene_id "MSTRG.67489"; transcript_id "MSTRG.67489.192"; exon_number "3";
chr16	StringTie	exon	4812086	4812248	1000	-	.	gene_id "MSTRG.67489"; transcript_id "MSTRG.67489.192"; exon_number "4";
chr16	StringTie	exon	4813737	4813838	1000	-	.	gene_id "MSTRG.67489"; transcript_id "MSTRG.67489.192"; exon_number "5";
chr16	StringTie	exon	4814537	4814647	1000	-	.	gene_id "MSTRG.67489"; transcript_id "MSTRG.67489.192"; exon_number "6";
chr16	StringTie	exon	4817598	4817697	1000	-	.	gene_id "MSTRG.67489"; transcript_id "MSTRG.67489.192"; exon_number "7";
chr16	StringTie	exon	4821380	4821453	1000	-	.	gene_id "MSTRG.67489"; transcript_id "MSTRG.67489.192"; exon_number "8";
chr16	StringTie	exon	4821547	4821597	1000	-	.	gene_id "MSTRG.67489"; transcript_id "MSTRG.67489.192"; exon_number "9";
chr16	StringTie	exon	4822875	4822931	1000	-	.	gene_id "MSTRG.67489"; transcript_id "MSTRG.67489.192"; exon_number "10";
chr16	StringTie	exon	4823821	4823907	1000	-	.	gene_id "MSTRG.67489"; transcript_id "MSTRG.67489.192"; exon_number "11";
chr16	StringTie	exon	4831979	4832221	1000	-	.	gene_id "MSTRG.67489"; transcript_id "MSTRG.67489.192"; exon_number "12";
chr16	StringTie	exon	4832774	4832912	1000	-	.	gene_id "MSTRG.67489"; transcript_id "MSTRG.67489.192"; exon_number "13";
chr16	StringTie	exon	4845074	4845153	1000	-	.	gene_id "MSTRG.67489"; transcript_id "MSTRG.67489.192"; exon_number "14";
chr16	StringTie	exon	4846174	4846424	1000	-	.	gene_id "MSTRG.67489"; transcript_id "MSTRG.67489.192"; exon_number "15";
chr16	StringTie	transcript	4803203	4846500	1000	-	.	gene_id "MSTRG.67489"; transcript_id "MSTRG.67489.193";
chr16	StringTie	exon	4803203	4804148	1000	-	.	gene_id "MSTRG.67489"; transcript_id "MSTRG.67489.193"; exon_number "1";
chr16	StringTie	exon	4804522	4805310	1000	-	.	gene_id "MSTRG.67489"; transcript_id "MSTRG.67489.193"; exon_number "2";
chr16	StringTie	exon	4811170	4811294	1000	-	.	gene_id "MSTRG.67489"; transcript_id "MSTRG.67489.193"; exon_number "3";
chr16	StringTie	exon	4811623	4811796	1000	-	.	gene_id "MSTRG.67489"; transcript_id "MSTRG.67489.193"; exon_number "4";
chr16	StringTie	exon	4812086	4812248	1000	-	.	gene_id "MSTRG.67489"; transcript_id "MSTRG.67489.193"; exon_number "5";
chr16	StringTie	exon	4813737	4813838	1000	-	.	gene_id "MSTRG.67489"; transcript_id "MSTRG.67489.193"; exon_number "6";
chr16	StringTie	exon	4814537	4814647	1000	-	.	gene_id "MSTRG.67489"; transcript_id "MSTRG.67489.193"; exon_number "7";
chr16	StringTie	exon	4817598	4817697	1000	-	.	gene_id "MSTRG.67489"; transcript_id "MSTRG.67489.193"; exon_number "8";
chr16	StringTie	exon	4821380	4821453	1000	-	.	gene_id "MSTRG.67489"; transcript_id "MSTRG.67489.193"; exon_number "9";
chr16	StringTie	exon	4822875	4822931	1000	-	.	gene_id "MSTRG.67489"; transcript_id "MSTRG.67489.193"; exon_number "10";
chr16	StringTie	exon	4823821	4823907	1000	-	.	gene_id "MSTRG.67489"; transcript_id "MSTRG.67489.193"; exon_number "11";
chr16	StringTie	exon	4832774	4832912	1000	-	.	gene_id "MSTRG.67489"; transcript_id "MSTRG.67489.193"; exon_number "12";
chr16	StringTie	exon	4845074	4845153	1000	-	.	gene_id "MSTRG.67489"; transcript_id "MSTRG.67489.193"; exon_number "13";
chr16	StringTie	exon	4846174	4846210	1000	-	.	gene_id "MSTRG.67489"; transcript_id "MSTRG.67489.193"; exon_number "14";
chr16	StringTie	exon	4846384	4846500	1000	-	.	gene_id "MSTRG.67489"; transcript_id "MSTRG.67489.193"; exon_number "15";
chr16	StringTie	transcript	4803203	4846210	1000	-	.	gene_id "MSTRG.67489"; transcript_id "MSTRG.67489.194";
chr16	StringTie	exon	4803203	4805310	1000	-	.	gene_id "MSTRG.67489"; transcript_id "MSTRG.67489.194"; exon_number "1";
chr16	StringTie	exon	4811170	4811294	1000	-	.	gene_id "MSTRG.67489"; transcript_id "MSTRG.67489.194"; exon_number "2";
chr16	StringTie	exon	4811623	4811802	1000	-	.	gene_id "MSTRG.67489"; transcript_id "MSTRG.67489.194"; exon_number "3";
chr16	StringTie	exon	4811889	4812248	1000	-	.	gene_id "MSTRG.67489"; transcript_id "MSTRG.67489.194"; exon_number "4";
chr16	StringTie	exon	4813737	4813838	1000	-	.	gene_id "MSTRG.67489"; transcript_id "MSTRG.67489.194"; exon_number "5";
chr16	StringTie	exon	4814537	4814629	1000	-	.	gene_id "MSTRG.67489"; transcript_id "MSTRG.67489.194"; exon_number "6";
chr16	StringTie	exon	4817598	4817697	1000	-	.	gene_id "MSTRG.67489"; transcript_id "MSTRG.67489.194"; exon_number "7";
chr16	StringTie	exon	4821380	4821453	1000	-	.	gene_id "MSTRG.67489"; transcript_id "MSTRG.67489.194"; exon_number "8";
chr16	StringTie	exon	4821547	4821597	1000	-	.	gene_id "MSTRG.67489"; transcript_id "MSTRG.67489.194"; exon_number "9";
chr16	StringTie	exon	4822875	4822931	1000	-	.	gene_id "MSTRG.67489"; transcript_id "MSTRG.67489.194"; exon_number "10";
chr16	StringTie	exon	4823821	4823907	1000	-	.	gene_id "MSTRG.67489"; transcript_id "MSTRG.67489.194"; exon_number "11";
chr16	StringTie	exon	4832774	4832912	1000	-	.	gene_id "MSTRG.67489"; transcript_id "MSTRG.67489.194"; exon_number "12";
chr16	StringTie	exon	4843404	4843602	1000	-	.	gene_id "MSTRG.67489"; transcript_id "MSTRG.67489.194"; exon_number "13";
chr16	StringTie	exon	4845074	4845153	1000	-	.	gene_id "MSTRG.67489"; transcript_id "MSTRG.67489.194"; exon_number "14";
chr16	StringTie	exon	4846174	4846210	1000	-	.	gene_id "MSTRG.67489"; transcript_id "MSTRG.67489.194"; exon_number "15";
chr16	StringTie	transcript	4803203	4846210	1000	-	.	gene_id "MSTRG.67489"; transcript_id "MSTRG.67489.195";
chr16	StringTie	exon	4803203	4804148	1000	-	.	gene_id "MSTRG.67489"; transcript_id "MSTRG.67489.195"; exon_number "1";
chr16	StringTie	exon	4804522	4805310	1000	-	.	gene_id "MSTRG.67489"; transcript_id "MSTRG.67489.195"; exon_number "2";
chr16	StringTie	exon	4811170	4811294	1000	-	.	gene_id "MSTRG.67489"; transcript_id "MSTRG.67489.195"; exon_number "3";
chr16	StringTie	exon	4811623	4811802	1000	-	.	gene_id "MSTRG.67489"; transcript_id "MSTRG.67489.195"; exon_number "4";
chr16	StringTie	exon	4811889	4812248	1000	-	.	gene_id "MSTRG.67489"; transcript_id "MSTRG.67489.195"; exon_number "5";
chr16	StringTie	exon	4813737	4813838	1000	-	.	gene_id "MSTRG.67489"; transcript_id "MSTRG.67489.195"; exon_number "6";
chr16	StringTie	exon	4814537	4814647	1000	-	.	gene_id "MSTRG.67489"; transcript_id "MSTRG.67489.195"; exon_number "7";
chr16	StringTie	exon	4817598	4817697	1000	-	.	gene_id "MSTRG.67489"; transcript_id "MSTRG.67489.195"; exon_number "8";
chr16	StringTie	exon	4821380	4821453	1000	-	.	gene_id "MSTRG.67489"; transcript_id "MSTRG.67489.195"; exon_number "9";
chr16	StringTie	exon	4822875	4822931	1000	-	.	gene_id "MSTRG.67489"; transcript_id "MSTRG.67489.195"; exon_number "10";
chr16	StringTie	exon	4823821	4823907	1000	-	.	gene_id "MSTRG.67489"; transcript_id "MSTRG.67489.195"; exon_number "11";
chr16	StringTie	exon	4832774	4832912	1000	-	.	gene_id "MSTRG.67489"; transcript_id "MSTRG.67489.195"; exon_number "12";
chr16	StringTie	exon	4843404	4843602	1000	-	.	gene_id "MSTRG.67489"; transcript_id "MSTRG.67489.195"; exon_number "13";
chr16	StringTie	exon	4845074	4845153	1000	-	.	gene_id "MSTRG.67489"; transcript_id "MSTRG.67489.195"; exon_number "14";
chr16	StringTie	exon	4846174	4846210	1000	-	.	gene_id "MSTRG.67489"; transcript_id "MSTRG.67489.195"; exon_number "15";
chr16	StringTie	transcript	4803203	4846250	1000	-	.	gene_id "MSTRG.67489"; transcript_id "MSTRG.67489.196";
chr16	StringTie	exon	4803203	4805310	1000	-	.	gene_id "MSTRG.67489"; transcript_id "MSTRG.67489.196"; exon_number "1";
chr16	StringTie	exon	4811170	4811294	1000	-	.	gene_id "MSTRG.67489"; transcript_id "MSTRG.67489.196"; exon_number "2";
chr16	StringTie	exon	4811623	4811802	1000	-	.	gene_id "MSTRG.67489"; transcript_id "MSTRG.67489.196"; exon_number "3";
chr16	StringTie	exon	4812086	4812248	1000	-	.	gene_id "MSTRG.67489"; transcript_id "MSTRG.67489.196"; exon_number "4";
chr16	StringTie	exon	4813737	4813838	1000	-	.	gene_id "MSTRG.67489"; transcript_id "MSTRG.67489.196"; exon_number "5";
chr16	StringTie	exon	4814537	4814647	1000	-	.	gene_id "MSTRG.67489"; transcript_id "MSTRG.67489.196"; exon_number "6";
chr16	StringTie	exon	4817600	4817697	1000	-	.	gene_id "MSTRG.67489"; transcript_id "MSTRG.67489.196"; exon_number "7";
chr16	StringTie	exon	4821380	4821453	1000	-	.	gene_id "MSTRG.67489"; transcript_id "MSTRG.67489.196"; exon_number "8";
chr16	StringTie	exon	4821547	4821597	1000	-	.	gene_id "MSTRG.67489"; transcript_id "MSTRG.67489.196"; exon_number "9";
chr16	StringTie	exon	4822875	4822931	1000	-	.	gene_id "MSTRG.67489"; transcript_id "MSTRG.67489.196"; exon_number "10";
chr16	StringTie	exon	4823821	4823907	1000	-	.	gene_id "MSTRG.67489"; transcript_id "MSTRG.67489.196"; exon_number "11";
chr16	StringTie	exon	4831979	4832221	1000	-	.	gene_id "MSTRG.67489"; transcript_id "MSTRG.67489.196"; exon_number "12";
chr16	StringTie	exon	4832774	4832912	1000	-	.	gene_id "MSTRG.67489"; transcript_id "MSTRG.67489.196"; exon_number "13";
chr16	StringTie	exon	4845074	4845153	1000	-	.	gene_id "MSTRG.67489"; transcript_id "MSTRG.67489.196"; exon_number "14";
chr16	StringTie	exon	4846174	4846250	1000	-	.	gene_id "MSTRG.67489"; transcript_id "MSTRG.67489.196"; exon_number "15";
chr16	StringTie	transcript	4803203	4846582	1000	-	.	gene_id "MSTRG.67489"; transcript_id "MSTRG.67489.197";
chr16	StringTie	exon	4803203	4804148	1000	-	.	gene_id "MSTRG.67489"; transcript_id "MSTRG.67489.197"; exon_number "1";
chr16	StringTie	exon	4804522	4805310	1000	-	.	gene_id "MSTRG.67489"; transcript_id "MSTRG.67489.197"; exon_number "2";
chr16	StringTie	exon	4811170	4811294	1000	-	.	gene_id "MSTRG.67489"; transcript_id "MSTRG.67489.197"; exon_number "3";
chr16	StringTie	exon	4811623	4811802	1000	-	.	gene_id "MSTRG.67489"; transcript_id "MSTRG.67489.197"; exon_number "4";
chr16	StringTie	exon	4812086	4812248	1000	-	.	gene_id "MSTRG.67489"; transcript_id "MSTRG.67489.197"; exon_number "5";
chr16	StringTie	exon	4813737	4813838	1000	-	.	gene_id "MSTRG.67489"; transcript_id "MSTRG.67489.197"; exon_number "6";
chr16	StringTie	exon	4814537	4814647	1000	-	.	gene_id "MSTRG.67489"; transcript_id "MSTRG.67489.197"; exon_number "7";
chr16	StringTie	exon	4817598	4817697	1000	-	.	gene_id "MSTRG.67489"; transcript_id "MSTRG.67489.197"; exon_number "8";
chr16	StringTie	exon	4821380	4821453	1000	-	.	gene_id "MSTRG.67489"; transcript_id "MSTRG.67489.197"; exon_number "9";
chr16	StringTie	exon	4822875	4822931	1000	-	.	gene_id "MSTRG.67489"; transcript_id "MSTRG.67489.197"; exon_number "10";
chr16	StringTie	exon	4823821	4823907	1000	-	.	gene_id "MSTRG.67489"; transcript_id "MSTRG.67489.197"; exon_number "11";
chr16	StringTie	exon	4832774	4832912	1000	-	.	gene_id "MSTRG.67489"; transcript_id "MSTRG.67489.197"; exon_number "12";
chr16	StringTie	exon	4845074	4845153	1000	-	.	gene_id "MSTRG.67489"; transcript_id "MSTRG.67489.197"; exon_number "13";
chr16	StringTie	exon	4846174	4846210	1000	-	.	gene_id "MSTRG.67489"; transcript_id "MSTRG.67489.197"; exon_number "14";
chr16	StringTie	exon	4846553	4846582	1000	-	.	gene_id "MSTRG.67489"; transcript_id "MSTRG.67489.197"; exon_number "15";
chr16	StringTie	transcript	4803203	4846691	1000	-	.	gene_id "MSTRG.67489"; transcript_id "MSTRG.67489.198";
chr16	StringTie	exon	4803203	4805310	1000	-	.	gene_id "MSTRG.67489"; transcript_id "MSTRG.67489.198"; exon_number "1";
chr16	StringTie	exon	4811170	4811294	1000	-	.	gene_id "MSTRG.67489"; transcript_id "MSTRG.67489.198"; exon_number "2";
chr16	StringTie	exon	4811623	4811802	1000	-	.	gene_id "MSTRG.67489"; transcript_id "MSTRG.67489.198"; exon_number "3";
chr16	StringTie	exon	4811889	4812248	1000	-	.	gene_id "MSTRG.67489"; transcript_id "MSTRG.67489.198"; exon_number "4";
chr16	StringTie	exon	4813737	4813838	1000	-	.	gene_id "MSTRG.67489"; transcript_id "MSTRG.67489.198"; exon_number "5";
chr16	StringTie	exon	4814537	4814629	1000	-	.	gene_id "MSTRG.67489"; transcript_id "MSTRG.67489.198"; exon_number "6";
chr16	StringTie	exon	4817598	4817697	1000	-	.	gene_id "MSTRG.67489"; transcript_id "MSTRG.67489.198"; exon_number "7";
chr16	StringTie	exon	4821380	4821453	1000	-	.	gene_id "MSTRG.67489"; transcript_id "MSTRG.67489.198"; exon_number "8";
chr16	StringTie	exon	4821547	4821597	1000	-	.	gene_id "MSTRG.67489"; transcript_id "MSTRG.67489.198"; exon_number "9";
chr16	StringTie	exon	4822875	4822931	1000	-	.	gene_id "MSTRG.67489"; transcript_id "MSTRG.67489.198"; exon_number "10";
chr16	StringTie	exon	4823821	4823907	1000	-	.	gene_id "MSTRG.67489"; transcript_id "MSTRG.67489.198"; exon_number "11";
chr16	StringTie	exon	4832774	4832912	1000	-	.	gene_id "MSTRG.67489"; transcript_id "MSTRG.67489.198"; exon_number "12";
chr16	StringTie	exon	4845074	4845153	1000	-	.	gene_id "MSTRG.67489"; transcript_id "MSTRG.67489.198"; exon_number "13";
chr16	StringTie	exon	4846174	4846210	1000	-	.	gene_id "MSTRG.67489"; transcript_id "MSTRG.67489.198"; exon_number "14";
chr16	StringTie	exon	4846384	4846691	1000	-	.	gene_id "MSTRG.67489"; transcript_id "MSTRG.67489.198"; exon_number "15";
chr16	StringTie	transcript	4803203	4847318	1000	-	.	gene_id "MSTRG.67489"; transcript_id "MSTRG.67489.199";
chr16	StringTie	exon	4803203	4804148	1000	-	.	gene_id "MSTRG.67489"; transcript_id "MSTRG.67489.199"; exon_number "1";
chr16	StringTie	exon	4804522	4805310	1000	-	.	gene_id "MSTRG.67489"; transcript_id "MSTRG.67489.199"; exon_number "2";
chr16	StringTie	exon	4811170	4811294	1000	-	.	gene_id "MSTRG.67489"; transcript_id "MSTRG.67489.199"; exon_number "3";
chr16	StringTie	exon	4811623	4811802	1000	-	.	gene_id "MSTRG.67489"; transcript_id "MSTRG.67489.199"; exon_number "4";
chr16	StringTie	exon	4811889	4812248	1000	-	.	gene_id "MSTRG.67489"; transcript_id "MSTRG.67489.199"; exon_number "5";
chr16	StringTie	exon	4813737	4813833	1000	-	.	gene_id "MSTRG.67489"; transcript_id "MSTRG.67489.199"; exon_number "6";
chr16	StringTie	exon	4814535	4814647	1000	-	.	gene_id "MSTRG.67489"; transcript_id "MSTRG.67489.199"; exon_number "7";
chr16	StringTie	exon	4817598	4817697	1000	-	.	gene_id "MSTRG.67489"; transcript_id "MSTRG.67489.199"; exon_number "8";
chr16	StringTie	exon	4821380	4821453	1000	-	.	gene_id "MSTRG.67489"; transcript_id "MSTRG.67489.199"; exon_number "9";
chr16	StringTie	exon	4822875	4822931	1000	-	.	gene_id "MSTRG.67489"; transcript_id "MSTRG.67489.199"; exon_number "10";
chr16	StringTie	exon	4823821	4823907	1000	-	.	gene_id "MSTRG.67489"; transcript_id "MSTRG.67489.199"; exon_number "11";
chr16	StringTie	exon	4831979	4832221	1000	-	.	gene_id "MSTRG.67489"; transcript_id "MSTRG.67489.199"; exon_number "12";
chr16	StringTie	exon	4832774	4832912	1000	-	.	gene_id "MSTRG.67489"; transcript_id "MSTRG.67489.199"; exon_number "13";
chr16	StringTie	exon	4845074	4845153	1000	-	.	gene_id "MSTRG.67489"; transcript_id "MSTRG.67489.199"; exon_number "14";
chr16	StringTie	exon	4846174	4846210	1000	-	.	gene_id "MSTRG.67489"; transcript_id "MSTRG.67489.199"; exon_number "15";
chr16	StringTie	exon	4847228	4847318	1000	-	.	gene_id "MSTRG.67489"; transcript_id "MSTRG.67489.199"; exon_number "16";
chr16	StringTie	transcript	4777454	4847392	1000	-	.	gene_id "MSTRG.67489"; transcript_id "MSTRG.67489.2";
chr16	StringTie	exon	4777454	4777998	1000	-	.	gene_id "MSTRG.67489"; transcript_id "MSTRG.67489.2"; exon_number "1";
chr16	StringTie	exon	4778086	4778137	1000	-	.	gene_id "MSTRG.67489"; transcript_id "MSTRG.67489.2"; exon_number "2";
chr16	StringTie	exon	4779690	4779786	1000	-	.	gene_id "MSTRG.67489"; transcript_id "MSTRG.67489.2"; exon_number "3";
chr16	StringTie	exon	4783462	4783557	1000	-	.	gene_id "MSTRG.67489"; transcript_id "MSTRG.67489.2"; exon_number "4";
chr16	StringTie	exon	4783649	4783766	1000	-	.	gene_id "MSTRG.67489"; transcript_id "MSTRG.67489.2"; exon_number "5";
chr16	StringTie	exon	4783931	4784277	1000	-	.	gene_id "MSTRG.67489"; transcript_id "MSTRG.67489.2"; exon_number "6";
chr16	StringTie	exon	4785807	4785888	1000	-	.	gene_id "MSTRG.67489"; transcript_id "MSTRG.67489.2"; exon_number "7";
chr16	StringTie	exon	4785980	4786105	1000	-	.	gene_id "MSTRG.67489"; transcript_id "MSTRG.67489.2"; exon_number "8";
chr16	StringTie	exon	4791067	4791471	1000	-	.	gene_id "MSTRG.67489"; transcript_id "MSTRG.67489.2"; exon_number "9";
chr16	StringTie	exon	4795114	4797501	1000	-	.	gene_id "MSTRG.67489"; transcript_id "MSTRG.67489.2"; exon_number "10";
chr16	StringTie	exon	4797714	4797840	1000	-	.	gene_id "MSTRG.67489"; transcript_id "MSTRG.67489.2"; exon_number "11";
chr16	StringTie	exon	4797938	4797987	1000	-	.	gene_id "MSTRG.67489"; transcript_id "MSTRG.67489.2"; exon_number "12";
chr16	StringTie	exon	4798071	4798184	1000	-	.	gene_id "MSTRG.67489"; transcript_id "MSTRG.67489.2"; exon_number "13";
chr16	StringTie	exon	4798569	4798667	1000	-	.	gene_id "MSTRG.67489"; transcript_id "MSTRG.67489.2"; exon_number "14";
chr16	StringTie	exon	4799686	4799781	1000	-	.	gene_id "MSTRG.67489"; transcript_id "MSTRG.67489.2"; exon_number "15";
chr16	StringTie	exon	4800498	4800578	1000	-	.	gene_id "MSTRG.67489"; transcript_id "MSTRG.67489.2"; exon_number "16";
chr16	StringTie	exon	4801267	4801321	1000	-	.	gene_id "MSTRG.67489"; transcript_id "MSTRG.67489.2"; exon_number "17";
chr16	StringTie	exon	4801503	4801585	1000	-	.	gene_id "MSTRG.67489"; transcript_id "MSTRG.67489.2"; exon_number "18";
chr16	StringTie	exon	4802382	4802453	1000	-	.	gene_id "MSTRG.67489"; transcript_id "MSTRG.67489.2"; exon_number "19";
chr16	StringTie	exon	4802527	4805310	1000	-	.	gene_id "MSTRG.67489"; transcript_id "MSTRG.67489.2"; exon_number "20";
chr16	StringTie	exon	4811170	4811294	1000	-	.	gene_id "MSTRG.67489"; transcript_id "MSTRG.67489.2"; exon_number "21";
chr16	StringTie	exon	4811623	4811802	1000	-	.	gene_id "MSTRG.67489"; transcript_id "MSTRG.67489.2"; exon_number "22";
chr16	StringTie	exon	4812086	4812248	1000	-	.	gene_id "MSTRG.67489"; transcript_id "MSTRG.67489.2"; exon_number "23";
chr16	StringTie	exon	4813737	4813838	1000	-	.	gene_id "MSTRG.67489"; transcript_id "MSTRG.67489.2"; exon_number "24";
chr16	StringTie	exon	4814537	4814629	1000	-	.	gene_id "MSTRG.67489"; transcript_id "MSTRG.67489.2"; exon_number "25";
chr16	StringTie	exon	4817598	4817697	1000	-	.	gene_id "MSTRG.67489"; transcript_id "MSTRG.67489.2"; exon_number "26";
chr16	StringTie	exon	4821380	4821453	1000	-	.	gene_id "MSTRG.67489"; transcript_id "MSTRG.67489.2"; exon_number "27";
chr16	StringTie	exon	4821547	4821597	1000	-	.	gene_id "MSTRG.67489"; transcript_id "MSTRG.67489.2"; exon_number "28";
chr16	StringTie	exon	4822875	4822931	1000	-	.	gene_id "MSTRG.67489"; transcript_id "MSTRG.67489.2"; exon_number "29";
chr16	StringTie	exon	4823821	4823907	1000	-	.	gene_id "MSTRG.67489"; transcript_id "MSTRG.67489.2"; exon_number "30";
chr16	StringTie	exon	4831979	4832221	1000	-	.	gene_id "MSTRG.67489"; transcript_id "MSTRG.67489.2"; exon_number "31";
chr16	StringTie	exon	4832774	4832912	1000	-	.	gene_id "MSTRG.67489"; transcript_id "MSTRG.67489.2"; exon_number "32";
chr16	StringTie	exon	4845074	4845153	1000	-	.	gene_id "MSTRG.67489"; transcript_id "MSTRG.67489.2"; exon_number "33";
chr16	StringTie	exon	4846174	4846210	1000	-	.	gene_id "MSTRG.67489"; transcript_id "MSTRG.67489.2"; exon_number "34";
chr16	StringTie	exon	4847228	4847392	1000	-	.	gene_id "MSTRG.67489"; transcript_id "MSTRG.67489.2"; exon_number "35";
chr16	StringTie	transcript	4785805	4847343	1000	-	.	gene_id "MSTRG.67489"; transcript_id "MSTRG.67489.20";
chr16	StringTie	exon	4785805	4785888	1000	-	.	gene_id "MSTRG.67489"; transcript_id "MSTRG.67489.20"; exon_number "1";
chr16	StringTie	exon	4785980	4786105	1000	-	.	gene_id "MSTRG.67489"; transcript_id "MSTRG.67489.20"; exon_number "2";
chr16	StringTie	exon	4795289	4795788	1000	-	.	gene_id "MSTRG.67489"; transcript_id "MSTRG.67489.20"; exon_number "3";
chr16	StringTie	exon	4796337	4797501	1000	-	.	gene_id "MSTRG.67489"; transcript_id "MSTRG.67489.20"; exon_number "4";
chr16	StringTie	exon	4797714	4797840	1000	-	.	gene_id "MSTRG.67489"; transcript_id "MSTRG.67489.20"; exon_number "5";
chr16	StringTie	exon	4797938	4797987	1000	-	.	gene_id "MSTRG.67489"; transcript_id "MSTRG.67489.20"; exon_number "6";
chr16	StringTie	exon	4798071	4798184	1000	-	.	gene_id "MSTRG.67489"; transcript_id "MSTRG.67489.20"; exon_number "7";
chr16	StringTie	exon	4798569	4798667	1000	-	.	gene_id "MSTRG.67489"; transcript_id "MSTRG.67489.20"; exon_number "8";
chr16	StringTie	exon	4799686	4799781	1000	-	.	gene_id "MSTRG.67489"; transcript_id "MSTRG.67489.20"; exon_number "9";
chr16	StringTie	exon	4800498	4800578	1000	-	.	gene_id "MSTRG.67489"; transcript_id "MSTRG.67489.20"; exon_number "10";
chr16	StringTie	exon	4801267	4801321	1000	-	.	gene_id "MSTRG.67489"; transcript_id "MSTRG.67489.20"; exon_number "11";
chr16	StringTie	exon	4801503	4801585	1000	-	.	gene_id "MSTRG.67489"; transcript_id "MSTRG.67489.20"; exon_number "12";
chr16	StringTie	exon	4802382	4802453	1000	-	.	gene_id "MSTRG.67489"; transcript_id "MSTRG.67489.20"; exon_number "13";
chr16	StringTie	exon	4802527	4804148	1000	-	.	gene_id "MSTRG.67489"; transcript_id "MSTRG.67489.20"; exon_number "14";
chr16	StringTie	exon	4804522	4805310	1000	-	.	gene_id "MSTRG.67489"; transcript_id "MSTRG.67489.20"; exon_number "15";
chr16	StringTie	exon	4811170	4811294	1000	-	.	gene_id "MSTRG.67489"; transcript_id "MSTRG.67489.20"; exon_number "16";
chr16	StringTie	exon	4811623	4811802	1000	-	.	gene_id "MSTRG.67489"; transcript_id "MSTRG.67489.20"; exon_number "17";
chr16	StringTie	exon	4812086	4812248	1000	-	.	gene_id "MSTRG.67489"; transcript_id "MSTRG.67489.20"; exon_number "18";
chr16	StringTie	exon	4813737	4814647	1000	-	.	gene_id "MSTRG.67489"; transcript_id "MSTRG.67489.20"; exon_number "19";
chr16	StringTie	exon	4817598	4817697	1000	-	.	gene_id "MSTRG.67489"; transcript_id "MSTRG.67489.20"; exon_number "20";
chr16	StringTie	exon	4821380	4821453	1000	-	.	gene_id "MSTRG.67489"; transcript_id "MSTRG.67489.20"; exon_number "21";
chr16	StringTie	exon	4821547	4821597	1000	-	.	gene_id "MSTRG.67489"; transcript_id "MSTRG.67489.20"; exon_number "22";
chr16	StringTie	exon	4822875	4822931	1000	-	.	gene_id "MSTRG.67489"; transcript_id "MSTRG.67489.20"; exon_number "23";
chr16	StringTie	exon	4823821	4823907	1000	-	.	gene_id "MSTRG.67489"; transcript_id "MSTRG.67489.20"; exon_number "24";
chr16	StringTie	exon	4831979	4832221	1000	-	.	gene_id "MSTRG.67489"; transcript_id "MSTRG.67489.20"; exon_number "25";
chr16	StringTie	exon	4832774	4832912	1000	-	.	gene_id "MSTRG.67489"; transcript_id "MSTRG.67489.20"; exon_number "26";
chr16	StringTie	exon	4845074	4845153	1000	-	.	gene_id "MSTRG.67489"; transcript_id "MSTRG.67489.20"; exon_number "27";
chr16	StringTie	exon	4846174	4846210	1000	-	.	gene_id "MSTRG.67489"; transcript_id "MSTRG.67489.20"; exon_number "28";
chr16	StringTie	exon	4847228	4847343	1000	-	.	gene_id "MSTRG.67489"; transcript_id "MSTRG.67489.20"; exon_number "29";
chr16	StringTie	transcript	4803203	4847341	1000	-	.	gene_id "MSTRG.67489"; transcript_id "MSTRG.67489.200";
chr16	StringTie	exon	4803203	4804148	1000	-	.	gene_id "MSTRG.67489"; transcript_id "MSTRG.67489.200"; exon_number "1";
chr16	StringTie	exon	4804522	4805310	1000	-	.	gene_id "MSTRG.67489"; transcript_id "MSTRG.67489.200"; exon_number "2";
chr16	StringTie	exon	4811170	4811294	1000	-	.	gene_id "MSTRG.67489"; transcript_id "MSTRG.67489.200"; exon_number "3";
chr16	StringTie	exon	4811623	4811796	1000	-	.	gene_id "MSTRG.67489"; transcript_id "MSTRG.67489.200"; exon_number "4";
chr16	StringTie	exon	4812086	4812248	1000	-	.	gene_id "MSTRG.67489"; transcript_id "MSTRG.67489.200"; exon_number "5";
chr16	StringTie	exon	4813737	4813838	1000	-	.	gene_id "MSTRG.67489"; transcript_id "MSTRG.67489.200"; exon_number "6";
chr16	StringTie	exon	4814537	4814647	1000	-	.	gene_id "MSTRG.67489"; transcript_id "MSTRG.67489.200"; exon_number "7";
chr16	StringTie	exon	4817598	4817697	1000	-	.	gene_id "MSTRG.67489"; transcript_id "MSTRG.67489.200"; exon_number "8";
chr16	StringTie	exon	4821380	4821453	1000	-	.	gene_id "MSTRG.67489"; transcript_id "MSTRG.67489.200"; exon_number "9";
chr16	StringTie	exon	4821547	4821597	1000	-	.	gene_id "MSTRG.67489"; transcript_id "MSTRG.67489.200"; exon_number "10";
chr16	StringTie	exon	4822875	4822931	1000	-	.	gene_id "MSTRG.67489"; transcript_id "MSTRG.67489.200"; exon_number "11";
chr16	StringTie	exon	4823821	4823907	1000	-	.	gene_id "MSTRG.67489"; transcript_id "MSTRG.67489.200"; exon_number "12";
chr16	StringTie	exon	4832774	4832912	1000	-	.	gene_id "MSTRG.67489"; transcript_id "MSTRG.67489.200"; exon_number "13";
chr16	StringTie	exon	4845074	4845153	1000	-	.	gene_id "MSTRG.67489"; transcript_id "MSTRG.67489.200"; exon_number "14";
chr16	StringTie	exon	4846174	4846210	1000	-	.	gene_id "MSTRG.67489"; transcript_id "MSTRG.67489.200"; exon_number "15";
chr16	StringTie	exon	4847228	4847341	1000	-	.	gene_id "MSTRG.67489"; transcript_id "MSTRG.67489.200"; exon_number "16";
chr16	StringTie	transcript	4803203	4846210	1000	-	.	gene_id "MSTRG.67489"; transcript_id "MSTRG.67489.201";
chr16	StringTie	exon	4803203	4805309	1000	-	.	gene_id "MSTRG.67489"; transcript_id "MSTRG.67489.201"; exon_number "1";
chr16	StringTie	exon	4811170	4811294	1000	-	.	gene_id "MSTRG.67489"; transcript_id "MSTRG.67489.201"; exon_number "2";
chr16	StringTie	exon	4811623	4811802	1000	-	.	gene_id "MSTRG.67489"; transcript_id "MSTRG.67489.201"; exon_number "3";
chr16	StringTie	exon	4812086	4812248	1000	-	.	gene_id "MSTRG.67489"; transcript_id "MSTRG.67489.201"; exon_number "4";
chr16	StringTie	exon	4813737	4813955	1000	-	.	gene_id "MSTRG.67489"; transcript_id "MSTRG.67489.201"; exon_number "5";
chr16	StringTie	exon	4814537	4814647	1000	-	.	gene_id "MSTRG.67489"; transcript_id "MSTRG.67489.201"; exon_number "6";
chr16	StringTie	exon	4817598	4817697	1000	-	.	gene_id "MSTRG.67489"; transcript_id "MSTRG.67489.201"; exon_number "7";
chr16	StringTie	exon	4821380	4821453	1000	-	.	gene_id "MSTRG.67489"; transcript_id "MSTRG.67489.201"; exon_number "8";
chr16	StringTie	exon	4821547	4821597	1000	-	.	gene_id "MSTRG.67489"; transcript_id "MSTRG.67489.201"; exon_number "9";
chr16	StringTie	exon	4822875	4822931	1000	-	.	gene_id "MSTRG.67489"; transcript_id "MSTRG.67489.201"; exon_number "10";
chr16	StringTie	exon	4823821	4823907	1000	-	.	gene_id "MSTRG.67489"; transcript_id "MSTRG.67489.201"; exon_number "11";
chr16	StringTie	exon	4831979	4832221	1000	-	.	gene_id "MSTRG.67489"; transcript_id "MSTRG.67489.201"; exon_number "12";
chr16	StringTie	exon	4832774	4832912	1000	-	.	gene_id "MSTRG.67489"; transcript_id "MSTRG.67489.201"; exon_number "13";
chr16	StringTie	exon	4843404	4843602	1000	-	.	gene_id "MSTRG.67489"; transcript_id "MSTRG.67489.201"; exon_number "14";
chr16	StringTie	exon	4845074	4845153	1000	-	.	gene_id "MSTRG.67489"; transcript_id "MSTRG.67489.201"; exon_number "15";
chr16	StringTie	exon	4846174	4846210	1000	-	.	gene_id "MSTRG.67489"; transcript_id "MSTRG.67489.201"; exon_number "16";
chr16	StringTie	transcript	4803203	4846546	1000	-	.	gene_id "MSTRG.67489"; transcript_id "MSTRG.67489.202";
chr16	StringTie	exon	4803203	4805501	1000	-	.	gene_id "MSTRG.67489"; transcript_id "MSTRG.67489.202"; exon_number "1";
chr16	StringTie	exon	4811170	4811294	1000	-	.	gene_id "MSTRG.67489"; transcript_id "MSTRG.67489.202"; exon_number "2";
chr16	StringTie	exon	4811623	4811802	1000	-	.	gene_id "MSTRG.67489"; transcript_id "MSTRG.67489.202"; exon_number "3";
chr16	StringTie	exon	4812086	4812248	1000	-	.	gene_id "MSTRG.67489"; transcript_id "MSTRG.67489.202"; exon_number "4";
chr16	StringTie	exon	4813737	4813838	1000	-	.	gene_id "MSTRG.67489"; transcript_id "MSTRG.67489.202"; exon_number "5";
chr16	StringTie	exon	4814537	4814647	1000	-	.	gene_id "MSTRG.67489"; transcript_id "MSTRG.67489.202"; exon_number "6";
chr16	StringTie	exon	4817598	4817697	1000	-	.	gene_id "MSTRG.67489"; transcript_id "MSTRG.67489.202"; exon_number "7";
chr16	StringTie	exon	4821380	4821453	1000	-	.	gene_id "MSTRG.67489"; transcript_id "MSTRG.67489.202"; exon_number "8";
chr16	StringTie	exon	4821547	4821597	1000	-	.	gene_id "MSTRG.67489"; transcript_id "MSTRG.67489.202"; exon_number "9";
chr16	StringTie	exon	4822875	4822931	1000	-	.	gene_id "MSTRG.67489"; transcript_id "MSTRG.67489.202"; exon_number "10";
chr16	StringTie	exon	4823821	4823907	1000	-	.	gene_id "MSTRG.67489"; transcript_id "MSTRG.67489.202"; exon_number "11";
chr16	StringTie	exon	4831979	4832221	1000	-	.	gene_id "MSTRG.67489"; transcript_id "MSTRG.67489.202"; exon_number "12";
chr16	StringTie	exon	4832774	4832912	1000	-	.	gene_id "MSTRG.67489"; transcript_id "MSTRG.67489.202"; exon_number "13";
chr16	StringTie	exon	4843404	4843602	1000	-	.	gene_id "MSTRG.67489"; transcript_id "MSTRG.67489.202"; exon_number "14";
chr16	StringTie	exon	4845074	4845153	1000	-	.	gene_id "MSTRG.67489"; transcript_id "MSTRG.67489.202"; exon_number "15";
chr16	StringTie	exon	4846174	4846546	1000	-	.	gene_id "MSTRG.67489"; transcript_id "MSTRG.67489.202"; exon_number "16";
chr16	StringTie	transcript	4803203	4846210	1000	-	.	gene_id "MSTRG.67489"; transcript_id "MSTRG.67489.203";
chr16	StringTie	exon	4803203	4805310	1000	-	.	gene_id "MSTRG.67489"; transcript_id "MSTRG.67489.203"; exon_number "1";
chr16	StringTie	exon	4811170	4811294	1000	-	.	gene_id "MSTRG.67489"; transcript_id "MSTRG.67489.203"; exon_number "2";
chr16	StringTie	exon	4811623	4811802	1000	-	.	gene_id "MSTRG.67489"; transcript_id "MSTRG.67489.203"; exon_number "3";
chr16	StringTie	exon	4811889	4812248	1000	-	.	gene_id "MSTRG.67489"; transcript_id "MSTRG.67489.203"; exon_number "4";
chr16	StringTie	exon	4813737	4813838	1000	-	.	gene_id "MSTRG.67489"; transcript_id "MSTRG.67489.203"; exon_number "5";
chr16	StringTie	exon	4814537	4814647	1000	-	.	gene_id "MSTRG.67489"; transcript_id "MSTRG.67489.203"; exon_number "6";
chr16	StringTie	exon	4817598	4817697	1000	-	.	gene_id "MSTRG.67489"; transcript_id "MSTRG.67489.203"; exon_number "7";
chr16	StringTie	exon	4821380	4821453	1000	-	.	gene_id "MSTRG.67489"; transcript_id "MSTRG.67489.203"; exon_number "8";
chr16	StringTie	exon	4821547	4821597	1000	-	.	gene_id "MSTRG.67489"; transcript_id "MSTRG.67489.203"; exon_number "9";
chr16	StringTie	exon	4822875	4822931	1000	-	.	gene_id "MSTRG.67489"; transcript_id "MSTRG.67489.203"; exon_number "10";
chr16	StringTie	exon	4823821	4823907	1000	-	.	gene_id "MSTRG.67489"; transcript_id "MSTRG.67489.203"; exon_number "11";
chr16	StringTie	exon	4831979	4832221	1000	-	.	gene_id "MSTRG.67489"; transcript_id "MSTRG.67489.203"; exon_number "12";
chr16	StringTie	exon	4832774	4832912	1000	-	.	gene_id "MSTRG.67489"; transcript_id "MSTRG.67489.203"; exon_number "13";
chr16	StringTie	exon	4843404	4843598	1000	-	.	gene_id "MSTRG.67489"; transcript_id "MSTRG.67489.203"; exon_number "14";
chr16	StringTie	exon	4845074	4845153	1000	-	.	gene_id "MSTRG.67489"; transcript_id "MSTRG.67489.203"; exon_number "15";
chr16	StringTie	exon	4846174	4846210	1000	-	.	gene_id "MSTRG.67489"; transcript_id "MSTRG.67489.203"; exon_number "16";
chr16	StringTie	transcript	4803203	4846654	1000	-	.	gene_id "MSTRG.67489"; transcript_id "MSTRG.67489.204";
chr16	StringTie	exon	4803203	4804148	1000	-	.	gene_id "MSTRG.67489"; transcript_id "MSTRG.67489.204"; exon_number "1";
chr16	StringTie	exon	4804522	4805310	1000	-	.	gene_id "MSTRG.67489"; transcript_id "MSTRG.67489.204"; exon_number "2";
chr16	StringTie	exon	4811170	4811294	1000	-	.	gene_id "MSTRG.67489"; transcript_id "MSTRG.67489.204"; exon_number "3";
chr16	StringTie	exon	4811623	4811802	1000	-	.	gene_id "MSTRG.67489"; transcript_id "MSTRG.67489.204"; exon_number "4";
chr16	StringTie	exon	4812086	4812248	1000	-	.	gene_id "MSTRG.67489"; transcript_id "MSTRG.67489.204"; exon_number "5";
chr16	StringTie	exon	4813737	4813838	1000	-	.	gene_id "MSTRG.67489"; transcript_id "MSTRG.67489.204"; exon_number "6";
chr16	StringTie	exon	4814537	4814629	1000	-	.	gene_id "MSTRG.67489"; transcript_id "MSTRG.67489.204"; exon_number "7";
chr16	StringTie	exon	4817598	4817697	1000	-	.	gene_id "MSTRG.67489"; transcript_id "MSTRG.67489.204"; exon_number "8";
chr16	StringTie	exon	4821380	4821453	1000	-	.	gene_id "MSTRG.67489"; transcript_id "MSTRG.67489.204"; exon_number "9";
chr16	StringTie	exon	4822875	4822931	1000	-	.	gene_id "MSTRG.67489"; transcript_id "MSTRG.67489.204"; exon_number "10";
chr16	StringTie	exon	4823821	4823907	1000	-	.	gene_id "MSTRG.67489"; transcript_id "MSTRG.67489.204"; exon_number "11";
chr16	StringTie	exon	4831979	4832221	1000	-	.	gene_id "MSTRG.67489"; transcript_id "MSTRG.67489.204"; exon_number "12";
chr16	StringTie	exon	4832774	4832912	1000	-	.	gene_id "MSTRG.67489"; transcript_id "MSTRG.67489.204"; exon_number "13";
chr16	StringTie	exon	4845074	4845153	1000	-	.	gene_id "MSTRG.67489"; transcript_id "MSTRG.67489.204"; exon_number "14";
chr16	StringTie	exon	4846174	4846210	1000	-	.	gene_id "MSTRG.67489"; transcript_id "MSTRG.67489.204"; exon_number "15";
chr16	StringTie	exon	4846384	4846654	1000	-	.	gene_id "MSTRG.67489"; transcript_id "MSTRG.67489.204"; exon_number "16";
chr16	StringTie	transcript	4803203	4846424	1000	-	.	gene_id "MSTRG.67489"; transcript_id "MSTRG.67489.205";
chr16	StringTie	exon	4803203	4804148	1000	-	.	gene_id "MSTRG.67489"; transcript_id "MSTRG.67489.205"; exon_number "1";
chr16	StringTie	exon	4804522	4805310	1000	-	.	gene_id "MSTRG.67489"; transcript_id "MSTRG.67489.205"; exon_number "2";
chr16	StringTie	exon	4811170	4811293	1000	-	.	gene_id "MSTRG.67489"; transcript_id "MSTRG.67489.205"; exon_number "3";
chr16	StringTie	exon	4811624	4811802	1000	-	.	gene_id "MSTRG.67489"; transcript_id "MSTRG.67489.205"; exon_number "4";
chr16	StringTie	exon	4812086	4812248	1000	-	.	gene_id "MSTRG.67489"; transcript_id "MSTRG.67489.205"; exon_number "5";
chr16	StringTie	exon	4813737	4813838	1000	-	.	gene_id "MSTRG.67489"; transcript_id "MSTRG.67489.205"; exon_number "6";
chr16	StringTie	exon	4814537	4814647	1000	-	.	gene_id "MSTRG.67489"; transcript_id "MSTRG.67489.205"; exon_number "7";
chr16	StringTie	exon	4817598	4817697	1000	-	.	gene_id "MSTRG.67489"; transcript_id "MSTRG.67489.205"; exon_number "8";
chr16	StringTie	exon	4821380	4821453	1000	-	.	gene_id "MSTRG.67489"; transcript_id "MSTRG.67489.205"; exon_number "9";
chr16	StringTie	exon	4821547	4821597	1000	-	.	gene_id "MSTRG.67489"; transcript_id "MSTRG.67489.205"; exon_number "10";
chr16	StringTie	exon	4822875	4822931	1000	-	.	gene_id "MSTRG.67489"; transcript_id "MSTRG.67489.205"; exon_number "11";
chr16	StringTie	exon	4823821	4823907	1000	-	.	gene_id "MSTRG.67489"; transcript_id "MSTRG.67489.205"; exon_number "12";
chr16	StringTie	exon	4831979	4832221	1000	-	.	gene_id "MSTRG.67489"; transcript_id "MSTRG.67489.205"; exon_number "13";
chr16	StringTie	exon	4832774	4832912	1000	-	.	gene_id "MSTRG.67489"; transcript_id "MSTRG.67489.205"; exon_number "14";
chr16	StringTie	exon	4845074	4845153	1000	-	.	gene_id "MSTRG.67489"; transcript_id "MSTRG.67489.205"; exon_number "15";
chr16	StringTie	exon	4846174	4846424	1000	-	.	gene_id "MSTRG.67489"; transcript_id "MSTRG.67489.205"; exon_number "16";
chr16	StringTie	transcript	4803203	4846675	1000	-	.	gene_id "MSTRG.67489"; transcript_id "MSTRG.67489.206";
chr16	StringTie	exon	4803203	4805309	1000	-	.	gene_id "MSTRG.67489"; transcript_id "MSTRG.67489.206"; exon_number "1";
chr16	StringTie	exon	4811170	4811294	1000	-	.	gene_id "MSTRG.67489"; transcript_id "MSTRG.67489.206"; exon_number "2";
chr16	StringTie	exon	4811623	4811802	1000	-	.	gene_id "MSTRG.67489"; transcript_id "MSTRG.67489.206"; exon_number "3";
chr16	StringTie	exon	4812086	4812248	1000	-	.	gene_id "MSTRG.67489"; transcript_id "MSTRG.67489.206"; exon_number "4";
chr16	StringTie	exon	4813737	4813838	1000	-	.	gene_id "MSTRG.67489"; transcript_id "MSTRG.67489.206"; exon_number "5";
chr16	StringTie	exon	4814537	4814647	1000	-	.	gene_id "MSTRG.67489"; transcript_id "MSTRG.67489.206"; exon_number "6";
chr16	StringTie	exon	4817598	4817697	1000	-	.	gene_id "MSTRG.67489"; transcript_id "MSTRG.67489.206"; exon_number "7";
chr16	StringTie	exon	4821380	4821453	1000	-	.	gene_id "MSTRG.67489"; transcript_id "MSTRG.67489.206"; exon_number "8";
chr16	StringTie	exon	4821547	4821597	1000	-	.	gene_id "MSTRG.67489"; transcript_id "MSTRG.67489.206"; exon_number "9";
chr16	StringTie	exon	4822875	4822931	1000	-	.	gene_id "MSTRG.67489"; transcript_id "MSTRG.67489.206"; exon_number "10";
chr16	StringTie	exon	4823821	4823907	1000	-	.	gene_id "MSTRG.67489"; transcript_id "MSTRG.67489.206"; exon_number "11";
chr16	StringTie	exon	4831979	4832221	1000	-	.	gene_id "MSTRG.67489"; transcript_id "MSTRG.67489.206"; exon_number "12";
chr16	StringTie	exon	4832774	4832912	1000	-	.	gene_id "MSTRG.67489"; transcript_id "MSTRG.67489.206"; exon_number "13";
chr16	StringTie	exon	4845074	4845153	1000	-	.	gene_id "MSTRG.67489"; transcript_id "MSTRG.67489.206"; exon_number "14";
chr16	StringTie	exon	4846174	4846210	1000	-	.	gene_id "MSTRG.67489"; transcript_id "MSTRG.67489.206"; exon_number "15";
chr16	StringTie	exon	4846553	4846675	1000	-	.	gene_id "MSTRG.67489"; transcript_id "MSTRG.67489.206"; exon_number "16";
chr16	StringTie	transcript	4803203	4846289	1000	-	.	gene_id "MSTRG.67489"; transcript_id "MSTRG.67489.207";
chr16	StringTie	exon	4803203	4805310	1000	-	.	gene_id "MSTRG.67489"; transcript_id "MSTRG.67489.207"; exon_number "1";
chr16	StringTie	exon	4811170	4811294	1000	-	.	gene_id "MSTRG.67489"; transcript_id "MSTRG.67489.207"; exon_number "2";
chr16	StringTie	exon	4811623	4811802	1000	-	.	gene_id "MSTRG.67489"; transcript_id "MSTRG.67489.207"; exon_number "3";
chr16	StringTie	exon	4812086	4812248	1000	-	.	gene_id "MSTRG.67489"; transcript_id "MSTRG.67489.207"; exon_number "4";
chr16	StringTie	exon	4813737	4813955	1000	-	.	gene_id "MSTRG.67489"; transcript_id "MSTRG.67489.207"; exon_number "5";
chr16	StringTie	exon	4814537	4814629	1000	-	.	gene_id "MSTRG.67489"; transcript_id "MSTRG.67489.207"; exon_number "6";
chr16	StringTie	exon	4817598	4817697	1000	-	.	gene_id "MSTRG.67489"; transcript_id "MSTRG.67489.207"; exon_number "7";
chr16	StringTie	exon	4821380	4821453	1000	-	.	gene_id "MSTRG.67489"; transcript_id "MSTRG.67489.207"; exon_number "8";
chr16	StringTie	exon	4821547	4821597	1000	-	.	gene_id "MSTRG.67489"; transcript_id "MSTRG.67489.207"; exon_number "9";
chr16	StringTie	exon	4822875	4822931	1000	-	.	gene_id "MSTRG.67489"; transcript_id "MSTRG.67489.207"; exon_number "10";
chr16	StringTie	exon	4823821	4823907	1000	-	.	gene_id "MSTRG.67489"; transcript_id "MSTRG.67489.207"; exon_number "11";
chr16	StringTie	exon	4831979	4832221	1000	-	.	gene_id "MSTRG.67489"; transcript_id "MSTRG.67489.207"; exon_number "12";
chr16	StringTie	exon	4832774	4832912	1000	-	.	gene_id "MSTRG.67489"; transcript_id "MSTRG.67489.207"; exon_number "13";
chr16	StringTie	exon	4843404	4843598	1000	-	.	gene_id "MSTRG.67489"; transcript_id "MSTRG.67489.207"; exon_number "14";
chr16	StringTie	exon	4845074	4845153	1000	-	.	gene_id "MSTRG.67489"; transcript_id "MSTRG.67489.207"; exon_number "15";
chr16	StringTie	exon	4846174	4846289	1000	-	.	gene_id "MSTRG.67489"; transcript_id "MSTRG.67489.207"; exon_number "16";
chr16	StringTie	transcript	4803203	4846582	1000	-	.	gene_id "MSTRG.67489"; transcript_id "MSTRG.67489.208";
chr16	StringTie	exon	4803203	4805310	1000	-	.	gene_id "MSTRG.67489"; transcript_id "MSTRG.67489.208"; exon_number "1";
chr16	StringTie	exon	4811170	4811294	1000	-	.	gene_id "MSTRG.67489"; transcript_id "MSTRG.67489.208"; exon_number "2";
chr16	StringTie	exon	4811623	4811802	1000	-	.	gene_id "MSTRG.67489"; transcript_id "MSTRG.67489.208"; exon_number "3";
chr16	StringTie	exon	4812086	4812248	1000	-	.	gene_id "MSTRG.67489"; transcript_id "MSTRG.67489.208"; exon_number "4";
chr16	StringTie	exon	4813737	4813838	1000	-	.	gene_id "MSTRG.67489"; transcript_id "MSTRG.67489.208"; exon_number "5";
chr16	StringTie	exon	4814537	4814647	1000	-	.	gene_id "MSTRG.67489"; transcript_id "MSTRG.67489.208"; exon_number "6";
chr16	StringTie	exon	4817598	4817697	1000	-	.	gene_id "MSTRG.67489"; transcript_id "MSTRG.67489.208"; exon_number "7";
chr16	StringTie	exon	4821380	4821453	1000	-	.	gene_id "MSTRG.67489"; transcript_id "MSTRG.67489.208"; exon_number "8";
chr16	StringTie	exon	4822875	4822931	1000	-	.	gene_id "MSTRG.67489"; transcript_id "MSTRG.67489.208"; exon_number "9";
chr16	StringTie	exon	4823821	4823907	1000	-	.	gene_id "MSTRG.67489"; transcript_id "MSTRG.67489.208"; exon_number "10";
chr16	StringTie	exon	4831979	4832221	1000	-	.	gene_id "MSTRG.67489"; transcript_id "MSTRG.67489.208"; exon_number "11";
chr16	StringTie	exon	4832774	4832912	1000	-	.	gene_id "MSTRG.67489"; transcript_id "MSTRG.67489.208"; exon_number "12";
chr16	StringTie	exon	4843404	4843602	1000	-	.	gene_id "MSTRG.67489"; transcript_id "MSTRG.67489.208"; exon_number "13";
chr16	StringTie	exon	4845074	4845153	1000	-	.	gene_id "MSTRG.67489"; transcript_id "MSTRG.67489.208"; exon_number "14";
chr16	StringTie	exon	4846174	4846210	1000	-	.	gene_id "MSTRG.67489"; transcript_id "MSTRG.67489.208"; exon_number "15";
chr16	StringTie	exon	4846553	4846582	1000	-	.	gene_id "MSTRG.67489"; transcript_id "MSTRG.67489.208"; exon_number "16";
chr16	StringTie	transcript	4803203	4846500	1000	-	.	gene_id "MSTRG.67489"; transcript_id "MSTRG.67489.209";
chr16	StringTie	exon	4803203	4805310	1000	-	.	gene_id "MSTRG.67489"; transcript_id "MSTRG.67489.209"; exon_number "1";
chr16	StringTie	exon	4811170	4811294	1000	-	.	gene_id "MSTRG.67489"; transcript_id "MSTRG.67489.209"; exon_number "2";
chr16	StringTie	exon	4811623	4811796	1000	-	.	gene_id "MSTRG.67489"; transcript_id "MSTRG.67489.209"; exon_number "3";
chr16	StringTie	exon	4812086	4812248	1000	-	.	gene_id "MSTRG.67489"; transcript_id "MSTRG.67489.209"; exon_number "4";
chr16	StringTie	exon	4813737	4813838	1000	-	.	gene_id "MSTRG.67489"; transcript_id "MSTRG.67489.209"; exon_number "5";
chr16	StringTie	exon	4814537	4814629	1000	-	.	gene_id "MSTRG.67489"; transcript_id "MSTRG.67489.209"; exon_number "6";
chr16	StringTie	exon	4817598	4817697	1000	-	.	gene_id "MSTRG.67489"; transcript_id "MSTRG.67489.209"; exon_number "7";
chr16	StringTie	exon	4821380	4821453	1000	-	.	gene_id "MSTRG.67489"; transcript_id "MSTRG.67489.209"; exon_number "8";
chr16	StringTie	exon	4821547	4821597	1000	-	.	gene_id "MSTRG.67489"; transcript_id "MSTRG.67489.209"; exon_number "9";
chr16	StringTie	exon	4822875	4822931	1000	-	.	gene_id "MSTRG.67489"; transcript_id "MSTRG.67489.209"; exon_number "10";
chr16	StringTie	exon	4823821	4823907	1000	-	.	gene_id "MSTRG.67489"; transcript_id "MSTRG.67489.209"; exon_number "11";
chr16	StringTie	exon	4831979	4832221	1000	-	.	gene_id "MSTRG.67489"; transcript_id "MSTRG.67489.209"; exon_number "12";
chr16	StringTie	exon	4832774	4832912	1000	-	.	gene_id "MSTRG.67489"; transcript_id "MSTRG.67489.209"; exon_number "13";
chr16	StringTie	exon	4845074	4845153	1000	-	.	gene_id "MSTRG.67489"; transcript_id "MSTRG.67489.209"; exon_number "14";
chr16	StringTie	exon	4846174	4846210	1000	-	.	gene_id "MSTRG.67489"; transcript_id "MSTRG.67489.209"; exon_number "15";
chr16	StringTie	exon	4846384	4846500	1000	-	.	gene_id "MSTRG.67489"; transcript_id "MSTRG.67489.209"; exon_number "16";
chr16	StringTie	transcript	4785982	4847325	1000	-	.	gene_id "MSTRG.67489"; transcript_id "MSTRG.67489.21";
chr16	StringTie	exon	4785982	4786105	1000	-	.	gene_id "MSTRG.67489"; transcript_id "MSTRG.67489.21"; exon_number "1";
chr16	StringTie	exon	4797044	4797501	1000	-	.	gene_id "MSTRG.67489"; transcript_id "MSTRG.67489.21"; exon_number "2";
chr16	StringTie	exon	4797714	4797840	1000	-	.	gene_id "MSTRG.67489"; transcript_id "MSTRG.67489.21"; exon_number "3";
chr16	StringTie	exon	4797938	4797987	1000	-	.	gene_id "MSTRG.67489"; transcript_id "MSTRG.67489.21"; exon_number "4";
chr16	StringTie	exon	4798071	4798184	1000	-	.	gene_id "MSTRG.67489"; transcript_id "MSTRG.67489.21"; exon_number "5";
chr16	StringTie	exon	4798569	4798667	1000	-	.	gene_id "MSTRG.67489"; transcript_id "MSTRG.67489.21"; exon_number "6";
chr16	StringTie	exon	4799686	4799781	1000	-	.	gene_id "MSTRG.67489"; transcript_id "MSTRG.67489.21"; exon_number "7";
chr16	StringTie	exon	4800498	4800578	1000	-	.	gene_id "MSTRG.67489"; transcript_id "MSTRG.67489.21"; exon_number "8";
chr16	StringTie	exon	4801267	4801321	1000	-	.	gene_id "MSTRG.67489"; transcript_id "MSTRG.67489.21"; exon_number "9";
chr16	StringTie	exon	4801503	4801585	1000	-	.	gene_id "MSTRG.67489"; transcript_id "MSTRG.67489.21"; exon_number "10";
chr16	StringTie	exon	4802382	4802453	1000	-	.	gene_id "MSTRG.67489"; transcript_id "MSTRG.67489.21"; exon_number "11";
chr16	StringTie	exon	4802527	4804148	1000	-	.	gene_id "MSTRG.67489"; transcript_id "MSTRG.67489.21"; exon_number "12";
chr16	StringTie	exon	4804522	4805310	1000	-	.	gene_id "MSTRG.67489"; transcript_id "MSTRG.67489.21"; exon_number "13";
chr16	StringTie	exon	4811170	4811294	1000	-	.	gene_id "MSTRG.67489"; transcript_id "MSTRG.67489.21"; exon_number "14";
chr16	StringTie	exon	4811623	4811802	1000	-	.	gene_id "MSTRG.67489"; transcript_id "MSTRG.67489.21"; exon_number "15";
chr16	StringTie	exon	4812086	4812248	1000	-	.	gene_id "MSTRG.67489"; transcript_id "MSTRG.67489.21"; exon_number "16";
chr16	StringTie	exon	4813737	4813838	1000	-	.	gene_id "MSTRG.67489"; transcript_id "MSTRG.67489.21"; exon_number "17";
chr16	StringTie	exon	4814537	4814647	1000	-	.	gene_id "MSTRG.67489"; transcript_id "MSTRG.67489.21"; exon_number "18";
chr16	StringTie	exon	4817598	4817697	1000	-	.	gene_id "MSTRG.67489"; transcript_id "MSTRG.67489.21"; exon_number "19";
chr16	StringTie	exon	4821380	4821453	1000	-	.	gene_id "MSTRG.67489"; transcript_id "MSTRG.67489.21"; exon_number "20";
chr16	StringTie	exon	4821547	4821597	1000	-	.	gene_id "MSTRG.67489"; transcript_id "MSTRG.67489.21"; exon_number "21";
chr16	StringTie	exon	4822875	4822931	1000	-	.	gene_id "MSTRG.67489"; transcript_id "MSTRG.67489.21"; exon_number "22";
chr16	StringTie	exon	4823821	4823907	1000	-	.	gene_id "MSTRG.67489"; transcript_id "MSTRG.67489.21"; exon_number "23";
chr16	StringTie	exon	4831979	4832221	1000	-	.	gene_id "MSTRG.67489"; transcript_id "MSTRG.67489.21"; exon_number "24";
chr16	StringTie	exon	4832774	4832912	1000	-	.	gene_id "MSTRG.67489"; transcript_id "MSTRG.67489.21"; exon_number "25";
chr16	StringTie	exon	4845074	4845153	1000	-	.	gene_id "MSTRG.67489"; transcript_id "MSTRG.67489.21"; exon_number "26";
chr16	StringTie	exon	4846174	4846210	1000	-	.	gene_id "MSTRG.67489"; transcript_id "MSTRG.67489.21"; exon_number "27";
chr16	StringTie	exon	4847228	4847325	1000	-	.	gene_id "MSTRG.67489"; transcript_id "MSTRG.67489.21"; exon_number "28";
chr16	StringTie	transcript	4803203	4846694	1000	-	.	gene_id "MSTRG.67489"; transcript_id "MSTRG.67489.210";
chr16	StringTie	exon	4803203	4805501	1000	-	.	gene_id "MSTRG.67489"; transcript_id "MSTRG.67489.210"; exon_number "1";
chr16	StringTie	exon	4811170	4811294	1000	-	.	gene_id "MSTRG.67489"; transcript_id "MSTRG.67489.210"; exon_number "2";
chr16	StringTie	exon	4811623	4811802	1000	-	.	gene_id "MSTRG.67489"; transcript_id "MSTRG.67489.210"; exon_number "3";
chr16	StringTie	exon	4812086	4812248	1000	-	.	gene_id "MSTRG.67489"; transcript_id "MSTRG.67489.210"; exon_number "4";
chr16	StringTie	exon	4813737	4813838	1000	-	.	gene_id "MSTRG.67489"; transcript_id "MSTRG.67489.210"; exon_number "5";
chr16	StringTie	exon	4814537	4814647	1000	-	.	gene_id "MSTRG.67489"; transcript_id "MSTRG.67489.210"; exon_number "6";
chr16	StringTie	exon	4817598	4817697	1000	-	.	gene_id "MSTRG.67489"; transcript_id "MSTRG.67489.210"; exon_number "7";
chr16	StringTie	exon	4821380	4821453	1000	-	.	gene_id "MSTRG.67489"; transcript_id "MSTRG.67489.210"; exon_number "8";
chr16	StringTie	exon	4821547	4821597	1000	-	.	gene_id "MSTRG.67489"; transcript_id "MSTRG.67489.210"; exon_number "9";
chr16	StringTie	exon	4822875	4822931	1000	-	.	gene_id "MSTRG.67489"; transcript_id "MSTRG.67489.210"; exon_number "10";
chr16	StringTie	exon	4823821	4823907	1000	-	.	gene_id "MSTRG.67489"; transcript_id "MSTRG.67489.210"; exon_number "11";
chr16	StringTie	exon	4831979	4832221	1000	-	.	gene_id "MSTRG.67489"; transcript_id "MSTRG.67489.210"; exon_number "12";
chr16	StringTie	exon	4832774	4832912	1000	-	.	gene_id "MSTRG.67489"; transcript_id "MSTRG.67489.210"; exon_number "13";
chr16	StringTie	exon	4845074	4845153	1000	-	.	gene_id "MSTRG.67489"; transcript_id "MSTRG.67489.210"; exon_number "14";
chr16	StringTie	exon	4846174	4846210	1000	-	.	gene_id "MSTRG.67489"; transcript_id "MSTRG.67489.210"; exon_number "15";
chr16	StringTie	exon	4846553	4846694	1000	-	.	gene_id "MSTRG.67489"; transcript_id "MSTRG.67489.210"; exon_number "16";
chr16	StringTie	transcript	4803203	4847296	1000	-	.	gene_id "MSTRG.67489"; transcript_id "MSTRG.67489.211";
chr16	StringTie	exon	4803203	4804148	1000	-	.	gene_id "MSTRG.67489"; transcript_id "MSTRG.67489.211"; exon_number "1";
chr16	StringTie	exon	4804522	4805310	1000	-	.	gene_id "MSTRG.67489"; transcript_id "MSTRG.67489.211"; exon_number "2";
chr16	StringTie	exon	4811170	4811294	1000	-	.	gene_id "MSTRG.67489"; transcript_id "MSTRG.67489.211"; exon_number "3";
chr16	StringTie	exon	4811623	4811802	1000	-	.	gene_id "MSTRG.67489"; transcript_id "MSTRG.67489.211"; exon_number "4";
chr16	StringTie	exon	4812086	4812248	1000	-	.	gene_id "MSTRG.67489"; transcript_id "MSTRG.67489.211"; exon_number "5";
chr16	StringTie	exon	4813737	4813955	1000	-	.	gene_id "MSTRG.67489"; transcript_id "MSTRG.67489.211"; exon_number "6";
chr16	StringTie	exon	4814537	4814629	1000	-	.	gene_id "MSTRG.67489"; transcript_id "MSTRG.67489.211"; exon_number "7";
chr16	StringTie	exon	4817598	4817697	1000	-	.	gene_id "MSTRG.67489"; transcript_id "MSTRG.67489.211"; exon_number "8";
chr16	StringTie	exon	4821380	4821453	1000	-	.	gene_id "MSTRG.67489"; transcript_id "MSTRG.67489.211"; exon_number "9";
chr16	StringTie	exon	4821547	4821597	1000	-	.	gene_id "MSTRG.67489"; transcript_id "MSTRG.67489.211"; exon_number "10";
chr16	StringTie	exon	4822875	4822931	1000	-	.	gene_id "MSTRG.67489"; transcript_id "MSTRG.67489.211"; exon_number "11";
chr16	StringTie	exon	4823821	4823907	1000	-	.	gene_id "MSTRG.67489"; transcript_id "MSTRG.67489.211"; exon_number "12";
chr16	StringTie	exon	4832774	4832912	1000	-	.	gene_id "MSTRG.67489"; transcript_id "MSTRG.67489.211"; exon_number "13";
chr16	StringTie	exon	4845074	4845153	1000	-	.	gene_id "MSTRG.67489"; transcript_id "MSTRG.67489.211"; exon_number "14";
chr16	StringTie	exon	4846174	4846210	1000	-	.	gene_id "MSTRG.67489"; transcript_id "MSTRG.67489.211"; exon_number "15";
chr16	StringTie	exon	4847228	4847296	1000	-	.	gene_id "MSTRG.67489"; transcript_id "MSTRG.67489.211"; exon_number "16";
chr16	StringTie	transcript	4803203	4846472	1000	-	.	gene_id "MSTRG.67489"; transcript_id "MSTRG.67489.212";
chr16	StringTie	exon	4803203	4804148	1000	-	.	gene_id "MSTRG.67489"; transcript_id "MSTRG.67489.212"; exon_number "1";
chr16	StringTie	exon	4804522	4805310	1000	-	.	gene_id "MSTRG.67489"; transcript_id "MSTRG.67489.212"; exon_number "2";
chr16	StringTie	exon	4811170	4811293	1000	-	.	gene_id "MSTRG.67489"; transcript_id "MSTRG.67489.212"; exon_number "3";
chr16	StringTie	exon	4811624	4811802	1000	-	.	gene_id "MSTRG.67489"; transcript_id "MSTRG.67489.212"; exon_number "4";
chr16	StringTie	exon	4811889	4812248	1000	-	.	gene_id "MSTRG.67489"; transcript_id "MSTRG.67489.212"; exon_number "5";
chr16	StringTie	exon	4813737	4813838	1000	-	.	gene_id "MSTRG.67489"; transcript_id "MSTRG.67489.212"; exon_number "6";
chr16	StringTie	exon	4814537	4814647	1000	-	.	gene_id "MSTRG.67489"; transcript_id "MSTRG.67489.212"; exon_number "7";
chr16	StringTie	exon	4817598	4817697	1000	-	.	gene_id "MSTRG.67489"; transcript_id "MSTRG.67489.212"; exon_number "8";
chr16	StringTie	exon	4821380	4821453	1000	-	.	gene_id "MSTRG.67489"; transcript_id "MSTRG.67489.212"; exon_number "9";
chr16	StringTie	exon	4821547	4821597	1000	-	.	gene_id "MSTRG.67489"; transcript_id "MSTRG.67489.212"; exon_number "10";
chr16	StringTie	exon	4822875	4822931	1000	-	.	gene_id "MSTRG.67489"; transcript_id "MSTRG.67489.212"; exon_number "11";
chr16	StringTie	exon	4823821	4823907	1000	-	.	gene_id "MSTRG.67489"; transcript_id "MSTRG.67489.212"; exon_number "12";
chr16	StringTie	exon	4831979	4832221	1000	-	.	gene_id "MSTRG.67489"; transcript_id "MSTRG.67489.212"; exon_number "13";
chr16	StringTie	exon	4832774	4832912	1000	-	.	gene_id "MSTRG.67489"; transcript_id "MSTRG.67489.212"; exon_number "14";
chr16	StringTie	exon	4845074	4845153	1000	-	.	gene_id "MSTRG.67489"; transcript_id "MSTRG.67489.212"; exon_number "15";
chr16	StringTie	exon	4846174	4846210	1000	-	.	gene_id "MSTRG.67489"; transcript_id "MSTRG.67489.212"; exon_number "16";
chr16	StringTie	exon	4846384	4846472	1000	-	.	gene_id "MSTRG.67489"; transcript_id "MSTRG.67489.212"; exon_number "17";
chr16	StringTie	transcript	4803203	4846785	1000	-	.	gene_id "MSTRG.67489"; transcript_id "MSTRG.67489.213";
chr16	StringTie	exon	4803203	4805310	1000	-	.	gene_id "MSTRG.67489"; transcript_id "MSTRG.67489.213"; exon_number "1";
chr16	StringTie	exon	4811170	4811294	1000	-	.	gene_id "MSTRG.67489"; transcript_id "MSTRG.67489.213"; exon_number "2";
chr16	StringTie	exon	4811623	4811802	1000	-	.	gene_id "MSTRG.67489"; transcript_id "MSTRG.67489.213"; exon_number "3";
chr16	StringTie	exon	4812086	4812248	1000	-	.	gene_id "MSTRG.67489"; transcript_id "MSTRG.67489.213"; exon_number "4";
chr16	StringTie	exon	4813737	4813838	1000	-	.	gene_id "MSTRG.67489"; transcript_id "MSTRG.67489.213"; exon_number "5";
chr16	StringTie	exon	4814537	4814647	1000	-	.	gene_id "MSTRG.67489"; transcript_id "MSTRG.67489.213"; exon_number "6";
chr16	StringTie	exon	4817598	4817697	1000	-	.	gene_id "MSTRG.67489"; transcript_id "MSTRG.67489.213"; exon_number "7";
chr16	StringTie	exon	4821380	4821453	1000	-	.	gene_id "MSTRG.67489"; transcript_id "MSTRG.67489.213"; exon_number "8";
chr16	StringTie	exon	4821547	4821597	1000	-	.	gene_id "MSTRG.67489"; transcript_id "MSTRG.67489.213"; exon_number "9";
chr16	StringTie	exon	4822875	4822931	1000	-	.	gene_id "MSTRG.67489"; transcript_id "MSTRG.67489.213"; exon_number "10";
chr16	StringTie	exon	4823821	4823907	1000	-	.	gene_id "MSTRG.67489"; transcript_id "MSTRG.67489.213"; exon_number "11";
chr16	StringTie	exon	4831979	4832221	1000	-	.	gene_id "MSTRG.67489"; transcript_id "MSTRG.67489.213"; exon_number "12";
chr16	StringTie	exon	4832774	4832912	1000	-	.	gene_id "MSTRG.67489"; transcript_id "MSTRG.67489.213"; exon_number "13";
chr16	StringTie	exon	4843404	4843602	1000	-	.	gene_id "MSTRG.67489"; transcript_id "MSTRG.67489.213"; exon_number "14";
chr16	StringTie	exon	4845074	4845153	1000	-	.	gene_id "MSTRG.67489"; transcript_id "MSTRG.67489.213"; exon_number "15";
chr16	StringTie	exon	4846174	4846210	1000	-	.	gene_id "MSTRG.67489"; transcript_id "MSTRG.67489.213"; exon_number "16";
chr16	StringTie	exon	4846384	4846785	1000	-	.	gene_id "MSTRG.67489"; transcript_id "MSTRG.67489.213"; exon_number "17";
chr16	StringTie	transcript	4803203	4846649	1000	-	.	gene_id "MSTRG.67489"; transcript_id "MSTRG.67489.214";
chr16	StringTie	exon	4803203	4804148	1000	-	.	gene_id "MSTRG.67489"; transcript_id "MSTRG.67489.214"; exon_number "1";
chr16	StringTie	exon	4804522	4805310	1000	-	.	gene_id "MSTRG.67489"; transcript_id "MSTRG.67489.214"; exon_number "2";
chr16	StringTie	exon	4811170	4811294	1000	-	.	gene_id "MSTRG.67489"; transcript_id "MSTRG.67489.214"; exon_number "3";
chr16	StringTie	exon	4811623	4811802	1000	-	.	gene_id "MSTRG.67489"; transcript_id "MSTRG.67489.214"; exon_number "4";
chr16	StringTie	exon	4812086	4812248	1000	-	.	gene_id "MSTRG.67489"; transcript_id "MSTRG.67489.214"; exon_number "5";
chr16	StringTie	exon	4813737	4813838	1000	-	.	gene_id "MSTRG.67489"; transcript_id "MSTRG.67489.214"; exon_number "6";
chr16	StringTie	exon	4814537	4814629	1000	-	.	gene_id "MSTRG.67489"; transcript_id "MSTRG.67489.214"; exon_number "7";
chr16	StringTie	exon	4817598	4817697	1000	-	.	gene_id "MSTRG.67489"; transcript_id "MSTRG.67489.214"; exon_number "8";
chr16	StringTie	exon	4821380	4821453	1000	-	.	gene_id "MSTRG.67489"; transcript_id "MSTRG.67489.214"; exon_number "9";
chr16	StringTie	exon	4821547	4821597	1000	-	.	gene_id "MSTRG.67489"; transcript_id "MSTRG.67489.214"; exon_number "10";
chr16	StringTie	exon	4822875	4822931	1000	-	.	gene_id "MSTRG.67489"; transcript_id "MSTRG.67489.214"; exon_number "11";
chr16	StringTie	exon	4823821	4823907	1000	-	.	gene_id "MSTRG.67489"; transcript_id "MSTRG.67489.214"; exon_number "12";
chr16	StringTie	exon	4831979	4832221	1000	-	.	gene_id "MSTRG.67489"; transcript_id "MSTRG.67489.214"; exon_number "13";
chr16	StringTie	exon	4832774	4832912	1000	-	.	gene_id "MSTRG.67489"; transcript_id "MSTRG.67489.214"; exon_number "14";
chr16	StringTie	exon	4845074	4845153	1000	-	.	gene_id "MSTRG.67489"; transcript_id "MSTRG.67489.214"; exon_number "15";
chr16	StringTie	exon	4846174	4846210	1000	-	.	gene_id "MSTRG.67489"; transcript_id "MSTRG.67489.214"; exon_number "16";
chr16	StringTie	exon	4846384	4846649	1000	-	.	gene_id "MSTRG.67489"; transcript_id "MSTRG.67489.214"; exon_number "17";
chr16	StringTie	transcript	4803203	4847122	1000	-	.	gene_id "MSTRG.67489"; transcript_id "MSTRG.67489.215";
chr16	StringTie	exon	4803203	4804148	1000	-	.	gene_id "MSTRG.67489"; transcript_id "MSTRG.67489.215"; exon_number "1";
chr16	StringTie	exon	4804522	4805310	1000	-	.	gene_id "MSTRG.67489"; transcript_id "MSTRG.67489.215"; exon_number "2";
chr16	StringTie	exon	4811170	4811294	1000	-	.	gene_id "MSTRG.67489"; transcript_id "MSTRG.67489.215"; exon_number "3";
chr16	StringTie	exon	4811623	4811802	1000	-	.	gene_id "MSTRG.67489"; transcript_id "MSTRG.67489.215"; exon_number "4";
chr16	StringTie	exon	4812086	4812248	1000	-	.	gene_id "MSTRG.67489"; transcript_id "MSTRG.67489.215"; exon_number "5";
chr16	StringTie	exon	4813737	4813838	1000	-	.	gene_id "MSTRG.67489"; transcript_id "MSTRG.67489.215"; exon_number "6";
chr16	StringTie	exon	4814537	4814647	1000	-	.	gene_id "MSTRG.67489"; transcript_id "MSTRG.67489.215"; exon_number "7";
chr16	StringTie	exon	4817598	4817697	1000	-	.	gene_id "MSTRG.67489"; transcript_id "MSTRG.67489.215"; exon_number "8";
chr16	StringTie	exon	4821380	4821453	1000	-	.	gene_id "MSTRG.67489"; transcript_id "MSTRG.67489.215"; exon_number "9";
chr16	StringTie	exon	4821547	4821597	1000	-	.	gene_id "MSTRG.67489"; transcript_id "MSTRG.67489.215"; exon_number "10";
chr16	StringTie	exon	4822875	4822931	1000	-	.	gene_id "MSTRG.67489"; transcript_id "MSTRG.67489.215"; exon_number "11";
chr16	StringTie	exon	4823821	4823907	1000	-	.	gene_id "MSTRG.67489"; transcript_id "MSTRG.67489.215"; exon_number "12";
chr16	StringTie	exon	4831979	4832221	1000	-	.	gene_id "MSTRG.67489"; transcript_id "MSTRG.67489.215"; exon_number "13";
chr16	StringTie	exon	4832774	4832912	1000	-	.	gene_id "MSTRG.67489"; transcript_id "MSTRG.67489.215"; exon_number "14";
chr16	StringTie	exon	4845074	4845153	1000	-	.	gene_id "MSTRG.67489"; transcript_id "MSTRG.67489.215"; exon_number "15";
chr16	StringTie	exon	4846174	4846210	1000	-	.	gene_id "MSTRG.67489"; transcript_id "MSTRG.67489.215"; exon_number "16";
chr16	StringTie	exon	4847103	4847122	1000	-	.	gene_id "MSTRG.67489"; transcript_id "MSTRG.67489.215"; exon_number "17";
chr16	StringTie	transcript	4803203	4847300	1000	-	.	gene_id "MSTRG.67489"; transcript_id "MSTRG.67489.216";
chr16	StringTie	exon	4803203	4804148	1000	-	.	gene_id "MSTRG.67489"; transcript_id "MSTRG.67489.216"; exon_number "1";
chr16	StringTie	exon	4804522	4805310	1000	-	.	gene_id "MSTRG.67489"; transcript_id "MSTRG.67489.216"; exon_number "2";
chr16	StringTie	exon	4811170	4811294	1000	-	.	gene_id "MSTRG.67489"; transcript_id "MSTRG.67489.216"; exon_number "3";
chr16	StringTie	exon	4811623	4811802	1000	-	.	gene_id "MSTRG.67489"; transcript_id "MSTRG.67489.216"; exon_number "4";
chr16	StringTie	exon	4812086	4812248	1000	-	.	gene_id "MSTRG.67489"; transcript_id "MSTRG.67489.216"; exon_number "5";
chr16	StringTie	exon	4813737	4813955	1000	-	.	gene_id "MSTRG.67489"; transcript_id "MSTRG.67489.216"; exon_number "6";
chr16	StringTie	exon	4814537	4814629	1000	-	.	gene_id "MSTRG.67489"; transcript_id "MSTRG.67489.216"; exon_number "7";
chr16	StringTie	exon	4817598	4817697	1000	-	.	gene_id "MSTRG.67489"; transcript_id "MSTRG.67489.216"; exon_number "8";
chr16	StringTie	exon	4821380	4821453	1000	-	.	gene_id "MSTRG.67489"; transcript_id "MSTRG.67489.216"; exon_number "9";
chr16	StringTie	exon	4821547	4821597	1000	-	.	gene_id "MSTRG.67489"; transcript_id "MSTRG.67489.216"; exon_number "10";
chr16	StringTie	exon	4822875	4822931	1000	-	.	gene_id "MSTRG.67489"; transcript_id "MSTRG.67489.216"; exon_number "11";
chr16	StringTie	exon	4823821	4823907	1000	-	.	gene_id "MSTRG.67489"; transcript_id "MSTRG.67489.216"; exon_number "12";
chr16	StringTie	exon	4831979	4832221	1000	-	.	gene_id "MSTRG.67489"; transcript_id "MSTRG.67489.216"; exon_number "13";
chr16	StringTie	exon	4832774	4832912	1000	-	.	gene_id "MSTRG.67489"; transcript_id "MSTRG.67489.216"; exon_number "14";
chr16	StringTie	exon	4845074	4845153	1000	-	.	gene_id "MSTRG.67489"; transcript_id "MSTRG.67489.216"; exon_number "15";
chr16	StringTie	exon	4846174	4846210	1000	-	.	gene_id "MSTRG.67489"; transcript_id "MSTRG.67489.216"; exon_number "16";
chr16	StringTie	exon	4847228	4847300	1000	-	.	gene_id "MSTRG.67489"; transcript_id "MSTRG.67489.216"; exon_number "17";
chr16	StringTie	transcript	4803203	4846418	1000	-	.	gene_id "MSTRG.67489"; transcript_id "MSTRG.67489.217";
chr16	StringTie	exon	4803203	4805310	1000	-	.	gene_id "MSTRG.67489"; transcript_id "MSTRG.67489.217"; exon_number "1";
chr16	StringTie	exon	4811170	4811294	1000	-	.	gene_id "MSTRG.67489"; transcript_id "MSTRG.67489.217"; exon_number "2";
chr16	StringTie	exon	4811623	4811802	1000	-	.	gene_id "MSTRG.67489"; transcript_id "MSTRG.67489.217"; exon_number "3";
chr16	StringTie	exon	4812086	4812248	1000	-	.	gene_id "MSTRG.67489"; transcript_id "MSTRG.67489.217"; exon_number "4";
chr16	StringTie	exon	4813737	4813833	1000	-	.	gene_id "MSTRG.67489"; transcript_id "MSTRG.67489.217"; exon_number "5";
chr16	StringTie	exon	4814535	4814647	1000	-	.	gene_id "MSTRG.67489"; transcript_id "MSTRG.67489.217"; exon_number "6";
chr16	StringTie	exon	4817598	4817697	1000	-	.	gene_id "MSTRG.67489"; transcript_id "MSTRG.67489.217"; exon_number "7";
chr16	StringTie	exon	4821380	4821453	1000	-	.	gene_id "MSTRG.67489"; transcript_id "MSTRG.67489.217"; exon_number "8";
chr16	StringTie	exon	4821547	4821597	1000	-	.	gene_id "MSTRG.67489"; transcript_id "MSTRG.67489.217"; exon_number "9";
chr16	StringTie	exon	4822875	4822931	1000	-	.	gene_id "MSTRG.67489"; transcript_id "MSTRG.67489.217"; exon_number "10";
chr16	StringTie	exon	4823821	4823907	1000	-	.	gene_id "MSTRG.67489"; transcript_id "MSTRG.67489.217"; exon_number "11";
chr16	StringTie	exon	4831979	4832221	1000	-	.	gene_id "MSTRG.67489"; transcript_id "MSTRG.67489.217"; exon_number "12";
chr16	StringTie	exon	4832774	4832912	1000	-	.	gene_id "MSTRG.67489"; transcript_id "MSTRG.67489.217"; exon_number "13";
chr16	StringTie	exon	4843404	4843602	1000	-	.	gene_id "MSTRG.67489"; transcript_id "MSTRG.67489.217"; exon_number "14";
chr16	StringTie	exon	4845074	4845153	1000	-	.	gene_id "MSTRG.67489"; transcript_id "MSTRG.67489.217"; exon_number "15";
chr16	StringTie	exon	4846174	4846210	1000	-	.	gene_id "MSTRG.67489"; transcript_id "MSTRG.67489.217"; exon_number "16";
chr16	StringTie	exon	4846384	4846418	1000	-	.	gene_id "MSTRG.67489"; transcript_id "MSTRG.67489.217"; exon_number "17";
chr16	StringTie	transcript	4803203	4846435	1000	-	.	gene_id "MSTRG.67489"; transcript_id "MSTRG.67489.218";
chr16	StringTie	exon	4803203	4804148	1000	-	.	gene_id "MSTRG.67489"; transcript_id "MSTRG.67489.218"; exon_number "1";
chr16	StringTie	exon	4804522	4805310	1000	-	.	gene_id "MSTRG.67489"; transcript_id "MSTRG.67489.218"; exon_number "2";
chr16	StringTie	exon	4811170	4811294	1000	-	.	gene_id "MSTRG.67489"; transcript_id "MSTRG.67489.218"; exon_number "3";
chr16	StringTie	exon	4811623	4811796	1000	-	.	gene_id "MSTRG.67489"; transcript_id "MSTRG.67489.218"; exon_number "4";
chr16	StringTie	exon	4812086	4812248	1000	-	.	gene_id "MSTRG.67489"; transcript_id "MSTRG.67489.218"; exon_number "5";
chr16	StringTie	exon	4813737	4813838	1000	-	.	gene_id "MSTRG.67489"; transcript_id "MSTRG.67489.218"; exon_number "6";
chr16	StringTie	exon	4814537	4814647	1000	-	.	gene_id "MSTRG.67489"; transcript_id "MSTRG.67489.218"; exon_number "7";
chr16	StringTie	exon	4817598	4817697	1000	-	.	gene_id "MSTRG.67489"; transcript_id "MSTRG.67489.218"; exon_number "8";
chr16	StringTie	exon	4821380	4821453	1000	-	.	gene_id "MSTRG.67489"; transcript_id "MSTRG.67489.218"; exon_number "9";
chr16	StringTie	exon	4821547	4821597	1000	-	.	gene_id "MSTRG.67489"; transcript_id "MSTRG.67489.218"; exon_number "10";
chr16	StringTie	exon	4822875	4822931	1000	-	.	gene_id "MSTRG.67489"; transcript_id "MSTRG.67489.218"; exon_number "11";
chr16	StringTie	exon	4823821	4823907	1000	-	.	gene_id "MSTRG.67489"; transcript_id "MSTRG.67489.218"; exon_number "12";
chr16	StringTie	exon	4831979	4832221	1000	-	.	gene_id "MSTRG.67489"; transcript_id "MSTRG.67489.218"; exon_number "13";
chr16	StringTie	exon	4832774	4832912	1000	-	.	gene_id "MSTRG.67489"; transcript_id "MSTRG.67489.218"; exon_number "14";
chr16	StringTie	exon	4845074	4845153	1000	-	.	gene_id "MSTRG.67489"; transcript_id "MSTRG.67489.218"; exon_number "15";
chr16	StringTie	exon	4846174	4846210	1000	-	.	gene_id "MSTRG.67489"; transcript_id "MSTRG.67489.218"; exon_number "16";
chr16	StringTie	exon	4846384	4846435	1000	-	.	gene_id "MSTRG.67489"; transcript_id "MSTRG.67489.218"; exon_number "17";
chr16	StringTie	transcript	4803203	4846692	1000	-	.	gene_id "MSTRG.67489"; transcript_id "MSTRG.67489.219";
chr16	StringTie	exon	4803203	4805310	1000	-	.	gene_id "MSTRG.67489"; transcript_id "MSTRG.67489.219"; exon_number "1";
chr16	StringTie	exon	4811170	4811294	1000	-	.	gene_id "MSTRG.67489"; transcript_id "MSTRG.67489.219"; exon_number "2";
chr16	StringTie	exon	4811623	4811802	1000	-	.	gene_id "MSTRG.67489"; transcript_id "MSTRG.67489.219"; exon_number "3";
chr16	StringTie	exon	4812086	4812248	1000	-	.	gene_id "MSTRG.67489"; transcript_id "MSTRG.67489.219"; exon_number "4";
chr16	StringTie	exon	4813737	4813838	1000	-	.	gene_id "MSTRG.67489"; transcript_id "MSTRG.67489.219"; exon_number "5";
chr16	StringTie	exon	4814537	4814629	1000	-	.	gene_id "MSTRG.67489"; transcript_id "MSTRG.67489.219"; exon_number "6";
chr16	StringTie	exon	4817598	4817697	1000	-	.	gene_id "MSTRG.67489"; transcript_id "MSTRG.67489.219"; exon_number "7";
chr16	StringTie	exon	4821380	4821453	1000	-	.	gene_id "MSTRG.67489"; transcript_id "MSTRG.67489.219"; exon_number "8";
chr16	StringTie	exon	4821547	4821597	1000	-	.	gene_id "MSTRG.67489"; transcript_id "MSTRG.67489.219"; exon_number "9";
chr16	StringTie	exon	4822875	4822931	1000	-	.	gene_id "MSTRG.67489"; transcript_id "MSTRG.67489.219"; exon_number "10";
chr16	StringTie	exon	4823821	4823907	1000	-	.	gene_id "MSTRG.67489"; transcript_id "MSTRG.67489.219"; exon_number "11";
chr16	StringTie	exon	4831979	4832221	1000	-	.	gene_id "MSTRG.67489"; transcript_id "MSTRG.67489.219"; exon_number "12";
chr16	StringTie	exon	4832774	4832912	1000	-	.	gene_id "MSTRG.67489"; transcript_id "MSTRG.67489.219"; exon_number "13";
chr16	StringTie	exon	4843404	4843602	1000	-	.	gene_id "MSTRG.67489"; transcript_id "MSTRG.67489.219"; exon_number "14";
chr16	StringTie	exon	4845074	4845153	1000	-	.	gene_id "MSTRG.67489"; transcript_id "MSTRG.67489.219"; exon_number "15";
chr16	StringTie	exon	4846174	4846210	1000	-	.	gene_id "MSTRG.67489"; transcript_id "MSTRG.67489.219"; exon_number "16";
chr16	StringTie	exon	4846553	4846692	1000	-	.	gene_id "MSTRG.67489"; transcript_id "MSTRG.67489.219"; exon_number "17";
chr16	StringTie	transcript	4803254	4847322	1000	-	.	gene_id "MSTRG.67489"; transcript_id "MSTRG.67489.224";
chr16	StringTie	exon	4803254	4803565	1000	-	.	gene_id "MSTRG.67489"; transcript_id "MSTRG.67489.224"; exon_number "1";
chr16	StringTie	exon	4811976	4812248	1000	-	.	gene_id "MSTRG.67489"; transcript_id "MSTRG.67489.224"; exon_number "2";
chr16	StringTie	exon	4813737	4813955	1000	-	.	gene_id "MSTRG.67489"; transcript_id "MSTRG.67489.224"; exon_number "3";
chr16	StringTie	exon	4814537	4814629	1000	-	.	gene_id "MSTRG.67489"; transcript_id "MSTRG.67489.224"; exon_number "4";
chr16	StringTie	exon	4817598	4817697	1000	-	.	gene_id "MSTRG.67489"; transcript_id "MSTRG.67489.224"; exon_number "5";
chr16	StringTie	exon	4821380	4821453	1000	-	.	gene_id "MSTRG.67489"; transcript_id "MSTRG.67489.224"; exon_number "6";
chr16	StringTie	exon	4821547	4821597	1000	-	.	gene_id "MSTRG.67489"; transcript_id "MSTRG.67489.224"; exon_number "7";
chr16	StringTie	exon	4822875	4822931	1000	-	.	gene_id "MSTRG.67489"; transcript_id "MSTRG.67489.224"; exon_number "8";
chr16	StringTie	exon	4823821	4823907	1000	-	.	gene_id "MSTRG.67489"; transcript_id "MSTRG.67489.224"; exon_number "9";
chr16	StringTie	exon	4831979	4832221	1000	-	.	gene_id "MSTRG.67489"; transcript_id "MSTRG.67489.224"; exon_number "10";
chr16	StringTie	exon	4832774	4832912	1000	-	.	gene_id "MSTRG.67489"; transcript_id "MSTRG.67489.224"; exon_number "11";
chr16	StringTie	exon	4845074	4845153	1000	-	.	gene_id "MSTRG.67489"; transcript_id "MSTRG.67489.224"; exon_number "12";
chr16	StringTie	exon	4846174	4846210	1000	-	.	gene_id "MSTRG.67489"; transcript_id "MSTRG.67489.224"; exon_number "13";
chr16	StringTie	exon	4847228	4847322	1000	-	.	gene_id "MSTRG.67489"; transcript_id "MSTRG.67489.224"; exon_number "14";
chr16	StringTie	transcript	4791384	4862421	1000	-	.	gene_id "MSTRG.67489"; transcript_id "MSTRG.67489.23";
chr16	StringTie	exon	4791384	4791471	1000	-	.	gene_id "MSTRG.67489"; transcript_id "MSTRG.67489.23"; exon_number "1";
chr16	StringTie	exon	4795289	4797501	1000	-	.	gene_id "MSTRG.67489"; transcript_id "MSTRG.67489.23"; exon_number "2";
chr16	StringTie	exon	4797714	4797840	1000	-	.	gene_id "MSTRG.67489"; transcript_id "MSTRG.67489.23"; exon_number "3";
chr16	StringTie	exon	4797938	4797987	1000	-	.	gene_id "MSTRG.67489"; transcript_id "MSTRG.67489.23"; exon_number "4";
chr16	StringTie	exon	4798071	4798184	1000	-	.	gene_id "MSTRG.67489"; transcript_id "MSTRG.67489.23"; exon_number "5";
chr16	StringTie	exon	4798569	4798667	1000	-	.	gene_id "MSTRG.67489"; transcript_id "MSTRG.67489.23"; exon_number "6";
chr16	StringTie	exon	4799686	4799781	1000	-	.	gene_id "MSTRG.67489"; transcript_id "MSTRG.67489.23"; exon_number "7";
chr16	StringTie	exon	4800498	4800578	1000	-	.	gene_id "MSTRG.67489"; transcript_id "MSTRG.67489.23"; exon_number "8";
chr16	StringTie	exon	4801267	4801321	1000	-	.	gene_id "MSTRG.67489"; transcript_id "MSTRG.67489.23"; exon_number "9";
chr16	StringTie	exon	4801503	4801585	1000	-	.	gene_id "MSTRG.67489"; transcript_id "MSTRG.67489.23"; exon_number "10";
chr16	StringTie	exon	4802382	4802453	1000	-	.	gene_id "MSTRG.67489"; transcript_id "MSTRG.67489.23"; exon_number "11";
chr16	StringTie	exon	4802527	4805310	1000	-	.	gene_id "MSTRG.67489"; transcript_id "MSTRG.67489.23"; exon_number "12";
chr16	StringTie	exon	4811170	4811294	1000	-	.	gene_id "MSTRG.67489"; transcript_id "MSTRG.67489.23"; exon_number "13";
chr16	StringTie	exon	4811623	4811802	1000	-	.	gene_id "MSTRG.67489"; transcript_id "MSTRG.67489.23"; exon_number "14";
chr16	StringTie	exon	4812086	4812248	1000	-	.	gene_id "MSTRG.67489"; transcript_id "MSTRG.67489.23"; exon_number "15";
chr16	StringTie	exon	4813737	4813838	1000	-	.	gene_id "MSTRG.67489"; transcript_id "MSTRG.67489.23"; exon_number "16";
chr16	StringTie	exon	4814537	4814647	1000	-	.	gene_id "MSTRG.67489"; transcript_id "MSTRG.67489.23"; exon_number "17";
chr16	StringTie	exon	4817598	4817697	1000	-	.	gene_id "MSTRG.67489"; transcript_id "MSTRG.67489.23"; exon_number "18";
chr16	StringTie	exon	4821380	4821453	1000	-	.	gene_id "MSTRG.67489"; transcript_id "MSTRG.67489.23"; exon_number "19";
chr16	StringTie	exon	4821547	4821597	1000	-	.	gene_id "MSTRG.67489"; transcript_id "MSTRG.67489.23"; exon_number "20";
chr16	StringTie	exon	4822875	4822931	1000	-	.	gene_id "MSTRG.67489"; transcript_id "MSTRG.67489.23"; exon_number "21";
chr16	StringTie	exon	4823821	4823907	1000	-	.	gene_id "MSTRG.67489"; transcript_id "MSTRG.67489.23"; exon_number "22";
chr16	StringTie	exon	4831979	4832221	1000	-	.	gene_id "MSTRG.67489"; transcript_id "MSTRG.67489.23"; exon_number "23";
chr16	StringTie	exon	4832774	4832912	1000	-	.	gene_id "MSTRG.67489"; transcript_id "MSTRG.67489.23"; exon_number "24";
chr16	StringTie	exon	4845074	4845153	1000	-	.	gene_id "MSTRG.67489"; transcript_id "MSTRG.67489.23"; exon_number "25";
chr16	StringTie	exon	4846174	4846210	1000	-	.	gene_id "MSTRG.67489"; transcript_id "MSTRG.67489.23"; exon_number "26";
chr16	StringTie	exon	4847228	4847282	1000	-	.	gene_id "MSTRG.67489"; transcript_id "MSTRG.67489.23"; exon_number "27";
chr16	StringTie	exon	4861243	4862421	1000	-	.	gene_id "MSTRG.67489"; transcript_id "MSTRG.67489.23"; exon_number "28";
chr16	StringTie	transcript	4793139	4847380	1000	-	.	gene_id "MSTRG.67489"; transcript_id "MSTRG.67489.24";
chr16	StringTie	exon	4793139	4793451	1000	-	.	gene_id "MSTRG.67489"; transcript_id "MSTRG.67489.24"; exon_number "1";
chr16	StringTie	exon	4795114	4795788	1000	-	.	gene_id "MSTRG.67489"; transcript_id "MSTRG.67489.24"; exon_number "2";
chr16	StringTie	exon	4795925	4796087	1000	-	.	gene_id "MSTRG.67489"; transcript_id "MSTRG.67489.24"; exon_number "3";
chr16	StringTie	exon	4796337	4797501	1000	-	.	gene_id "MSTRG.67489"; transcript_id "MSTRG.67489.24"; exon_number "4";
chr16	StringTie	exon	4797714	4797840	1000	-	.	gene_id "MSTRG.67489"; transcript_id "MSTRG.67489.24"; exon_number "5";
chr16	StringTie	exon	4797938	4797987	1000	-	.	gene_id "MSTRG.67489"; transcript_id "MSTRG.67489.24"; exon_number "6";
chr16	StringTie	exon	4798071	4798184	1000	-	.	gene_id "MSTRG.67489"; transcript_id "MSTRG.67489.24"; exon_number "7";
chr16	StringTie	exon	4798569	4798667	1000	-	.	gene_id "MSTRG.67489"; transcript_id "MSTRG.67489.24"; exon_number "8";
chr16	StringTie	exon	4799686	4799781	1000	-	.	gene_id "MSTRG.67489"; transcript_id "MSTRG.67489.24"; exon_number "9";
chr16	StringTie	exon	4800498	4800578	1000	-	.	gene_id "MSTRG.67489"; transcript_id "MSTRG.67489.24"; exon_number "10";
chr16	StringTie	exon	4801267	4801321	1000	-	.	gene_id "MSTRG.67489"; transcript_id "MSTRG.67489.24"; exon_number "11";
chr16	StringTie	exon	4801503	4801585	1000	-	.	gene_id "MSTRG.67489"; transcript_id "MSTRG.67489.24"; exon_number "12";
chr16	StringTie	exon	4802382	4802453	1000	-	.	gene_id "MSTRG.67489"; transcript_id "MSTRG.67489.24"; exon_number "13";
chr16	StringTie	exon	4802527	4804148	1000	-	.	gene_id "MSTRG.67489"; transcript_id "MSTRG.67489.24"; exon_number "14";
chr16	StringTie	exon	4804522	4805310	1000	-	.	gene_id "MSTRG.67489"; transcript_id "MSTRG.67489.24"; exon_number "15";
chr16	StringTie	exon	4811170	4811294	1000	-	.	gene_id "MSTRG.67489"; transcript_id "MSTRG.67489.24"; exon_number "16";
chr16	StringTie	exon	4811623	4811802	1000	-	.	gene_id "MSTRG.67489"; transcript_id "MSTRG.67489.24"; exon_number "17";
chr16	StringTie	exon	4812086	4812248	1000	-	.	gene_id "MSTRG.67489"; transcript_id "MSTRG.67489.24"; exon_number "18";
chr16	StringTie	exon	4813737	4813838	1000	-	.	gene_id "MSTRG.67489"; transcript_id "MSTRG.67489.24"; exon_number "19";
chr16	StringTie	exon	4814537	4814629	1000	-	.	gene_id "MSTRG.67489"; transcript_id "MSTRG.67489.24"; exon_number "20";
chr16	StringTie	exon	4817598	4817697	1000	-	.	gene_id "MSTRG.67489"; transcript_id "MSTRG.67489.24"; exon_number "21";
chr16	StringTie	exon	4821380	4821453	1000	-	.	gene_id "MSTRG.67489"; transcript_id "MSTRG.67489.24"; exon_number "22";
chr16	StringTie	exon	4821547	4821597	1000	-	.	gene_id "MSTRG.67489"; transcript_id "MSTRG.67489.24"; exon_number "23";
chr16	StringTie	exon	4822875	4822931	1000	-	.	gene_id "MSTRG.67489"; transcript_id "MSTRG.67489.24"; exon_number "24";
chr16	StringTie	exon	4823821	4823907	1000	-	.	gene_id "MSTRG.67489"; transcript_id "MSTRG.67489.24"; exon_number "25";
chr16	StringTie	exon	4831979	4832221	1000	-	.	gene_id "MSTRG.67489"; transcript_id "MSTRG.67489.24"; exon_number "26";
chr16	StringTie	exon	4832774	4832912	1000	-	.	gene_id "MSTRG.67489"; transcript_id "MSTRG.67489.24"; exon_number "27";
chr16	StringTie	exon	4845074	4845153	1000	-	.	gene_id "MSTRG.67489"; transcript_id "MSTRG.67489.24"; exon_number "28";
chr16	StringTie	exon	4846174	4846210	1000	-	.	gene_id "MSTRG.67489"; transcript_id "MSTRG.67489.24"; exon_number "29";
chr16	StringTie	exon	4847228	4847380	1000	-	.	gene_id "MSTRG.67489"; transcript_id "MSTRG.67489.24"; exon_number "30";
chr16	StringTie	transcript	4793139	4847373	1000	-	.	gene_id "MSTRG.67489"; transcript_id "MSTRG.67489.25";
chr16	StringTie	exon	4793139	4793451	1000	-	.	gene_id "MSTRG.67489"; transcript_id "MSTRG.67489.25"; exon_number "1";
chr16	StringTie	exon	4795289	4795788	1000	-	.	gene_id "MSTRG.67489"; transcript_id "MSTRG.67489.25"; exon_number "2";
chr16	StringTie	exon	4796337	4797501	1000	-	.	gene_id "MSTRG.67489"; transcript_id "MSTRG.67489.25"; exon_number "3";
chr16	StringTie	exon	4797714	4797840	1000	-	.	gene_id "MSTRG.67489"; transcript_id "MSTRG.67489.25"; exon_number "4";
chr16	StringTie	exon	4797938	4797987	1000	-	.	gene_id "MSTRG.67489"; transcript_id "MSTRG.67489.25"; exon_number "5";
chr16	StringTie	exon	4798071	4798184	1000	-	.	gene_id "MSTRG.67489"; transcript_id "MSTRG.67489.25"; exon_number "6";
chr16	StringTie	exon	4798569	4798667	1000	-	.	gene_id "MSTRG.67489"; transcript_id "MSTRG.67489.25"; exon_number "7";
chr16	StringTie	exon	4799686	4799781	1000	-	.	gene_id "MSTRG.67489"; transcript_id "MSTRG.67489.25"; exon_number "8";
chr16	StringTie	exon	4800498	4800578	1000	-	.	gene_id "MSTRG.67489"; transcript_id "MSTRG.67489.25"; exon_number "9";
chr16	StringTie	exon	4801267	4801321	1000	-	.	gene_id "MSTRG.67489"; transcript_id "MSTRG.67489.25"; exon_number "10";
chr16	StringTie	exon	4801503	4801585	1000	-	.	gene_id "MSTRG.67489"; transcript_id "MSTRG.67489.25"; exon_number "11";
chr16	StringTie	exon	4802382	4802453	1000	-	.	gene_id "MSTRG.67489"; transcript_id "MSTRG.67489.25"; exon_number "12";
chr16	StringTie	exon	4802527	4804148	1000	-	.	gene_id "MSTRG.67489"; transcript_id "MSTRG.67489.25"; exon_number "13";
chr16	StringTie	exon	4804522	4805310	1000	-	.	gene_id "MSTRG.67489"; transcript_id "MSTRG.67489.25"; exon_number "14";
chr16	StringTie	exon	4811170	4811294	1000	-	.	gene_id "MSTRG.67489"; transcript_id "MSTRG.67489.25"; exon_number "15";
chr16	StringTie	exon	4811623	4811802	1000	-	.	gene_id "MSTRG.67489"; transcript_id "MSTRG.67489.25"; exon_number "16";
chr16	StringTie	exon	4811889	4812248	1000	-	.	gene_id "MSTRG.67489"; transcript_id "MSTRG.67489.25"; exon_number "17";
chr16	StringTie	exon	4813737	4813838	1000	-	.	gene_id "MSTRG.67489"; transcript_id "MSTRG.67489.25"; exon_number "18";
chr16	StringTie	exon	4814537	4814647	1000	-	.	gene_id "MSTRG.67489"; transcript_id "MSTRG.67489.25"; exon_number "19";
chr16	StringTie	exon	4817598	4817697	1000	-	.	gene_id "MSTRG.67489"; transcript_id "MSTRG.67489.25"; exon_number "20";
chr16	StringTie	exon	4821380	4821453	1000	-	.	gene_id "MSTRG.67489"; transcript_id "MSTRG.67489.25"; exon_number "21";
chr16	StringTie	exon	4821547	4821597	1000	-	.	gene_id "MSTRG.67489"; transcript_id "MSTRG.67489.25"; exon_number "22";
chr16	StringTie	exon	4822875	4822931	1000	-	.	gene_id "MSTRG.67489"; transcript_id "MSTRG.67489.25"; exon_number "23";
chr16	StringTie	exon	4823821	4823907	1000	-	.	gene_id "MSTRG.67489"; transcript_id "MSTRG.67489.25"; exon_number "24";
chr16	StringTie	exon	4831979	4832221	1000	-	.	gene_id "MSTRG.67489"; transcript_id "MSTRG.67489.25"; exon_number "25";
chr16	StringTie	exon	4832774	4832912	1000	-	.	gene_id "MSTRG.67489"; transcript_id "MSTRG.67489.25"; exon_number "26";
chr16	StringTie	exon	4845074	4845153	1000	-	.	gene_id "MSTRG.67489"; transcript_id "MSTRG.67489.25"; exon_number "27";
chr16	StringTie	exon	4846174	4846210	1000	-	.	gene_id "MSTRG.67489"; transcript_id "MSTRG.67489.25"; exon_number "28";
chr16	StringTie	exon	4847228	4847373	1000	-	.	gene_id "MSTRG.67489"; transcript_id "MSTRG.67489.25"; exon_number "29";
chr16	StringTie	transcript	4793289	4847336	1000	-	.	gene_id "MSTRG.67489"; transcript_id "MSTRG.67489.26";
chr16	StringTie	exon	4793289	4793451	1000	-	.	gene_id "MSTRG.67489"; transcript_id "MSTRG.67489.26"; exon_number "1";
chr16	StringTie	exon	4795114	4795196	1000	-	.	gene_id "MSTRG.67489"; transcript_id "MSTRG.67489.26"; exon_number "2";
chr16	StringTie	exon	4795289	4795788	1000	-	.	gene_id "MSTRG.67489"; transcript_id "MSTRG.67489.26"; exon_number "3";
chr16	StringTie	exon	4796337	4797501	1000	-	.	gene_id "MSTRG.67489"; transcript_id "MSTRG.67489.26"; exon_number "4";
chr16	StringTie	exon	4797714	4797840	1000	-	.	gene_id "MSTRG.67489"; transcript_id "MSTRG.67489.26"; exon_number "5";
chr16	StringTie	exon	4797938	4797987	1000	-	.	gene_id "MSTRG.67489"; transcript_id "MSTRG.67489.26"; exon_number "6";
chr16	StringTie	exon	4798071	4798184	1000	-	.	gene_id "MSTRG.67489"; transcript_id "MSTRG.67489.26"; exon_number "7";
chr16	StringTie	exon	4798569	4798667	1000	-	.	gene_id "MSTRG.67489"; transcript_id "MSTRG.67489.26"; exon_number "8";
chr16	StringTie	exon	4799686	4799781	1000	-	.	gene_id "MSTRG.67489"; transcript_id "MSTRG.67489.26"; exon_number "9";
chr16	StringTie	exon	4800498	4800578	1000	-	.	gene_id "MSTRG.67489"; transcript_id "MSTRG.67489.26"; exon_number "10";
chr16	StringTie	exon	4801267	4801321	1000	-	.	gene_id "MSTRG.67489"; transcript_id "MSTRG.67489.26"; exon_number "11";
chr16	StringTie	exon	4801503	4801585	1000	-	.	gene_id "MSTRG.67489"; transcript_id "MSTRG.67489.26"; exon_number "12";
chr16	StringTie	exon	4802382	4802453	1000	-	.	gene_id "MSTRG.67489"; transcript_id "MSTRG.67489.26"; exon_number "13";
chr16	StringTie	exon	4802527	4805310	1000	-	.	gene_id "MSTRG.67489"; transcript_id "MSTRG.67489.26"; exon_number "14";
chr16	StringTie	exon	4811170	4811294	1000	-	.	gene_id "MSTRG.67489"; transcript_id "MSTRG.67489.26"; exon_number "15";
chr16	StringTie	exon	4811623	4811802	1000	-	.	gene_id "MSTRG.67489"; transcript_id "MSTRG.67489.26"; exon_number "16";
chr16	StringTie	exon	4812086	4812248	1000	-	.	gene_id "MSTRG.67489"; transcript_id "MSTRG.67489.26"; exon_number "17";
chr16	StringTie	exon	4813737	4813838	1000	-	.	gene_id "MSTRG.67489"; transcript_id "MSTRG.67489.26"; exon_number "18";
chr16	StringTie	exon	4814537	4814647	1000	-	.	gene_id "MSTRG.67489"; transcript_id "MSTRG.67489.26"; exon_number "19";
chr16	StringTie	exon	4817598	4817697	1000	-	.	gene_id "MSTRG.67489"; transcript_id "MSTRG.67489.26"; exon_number "20";
chr16	StringTie	exon	4821380	4821453	1000	-	.	gene_id "MSTRG.67489"; transcript_id "MSTRG.67489.26"; exon_number "21";
chr16	StringTie	exon	4822875	4822931	1000	-	.	gene_id "MSTRG.67489"; transcript_id "MSTRG.67489.26"; exon_number "22";
chr16	StringTie	exon	4823821	4823907	1000	-	.	gene_id "MSTRG.67489"; transcript_id "MSTRG.67489.26"; exon_number "23";
chr16	StringTie	exon	4832774	4832912	1000	-	.	gene_id "MSTRG.67489"; transcript_id "MSTRG.67489.26"; exon_number "24";
chr16	StringTie	exon	4845074	4845153	1000	-	.	gene_id "MSTRG.67489"; transcript_id "MSTRG.67489.26"; exon_number "25";
chr16	StringTie	exon	4846174	4846210	1000	-	.	gene_id "MSTRG.67489"; transcript_id "MSTRG.67489.26"; exon_number "26";
chr16	StringTie	exon	4847228	4847336	1000	-	.	gene_id "MSTRG.67489"; transcript_id "MSTRG.67489.26"; exon_number "27";
chr16	StringTie	transcript	4793433	4847346	1000	-	.	gene_id "MSTRG.67489"; transcript_id "MSTRG.67489.27";
chr16	StringTie	exon	4793433	4793451	1000	-	.	gene_id "MSTRG.67489"; transcript_id "MSTRG.67489.27"; exon_number "1";
chr16	StringTie	exon	4795289	4795788	1000	-	.	gene_id "MSTRG.67489"; transcript_id "MSTRG.67489.27"; exon_number "2";
chr16	StringTie	exon	4796337	4797501	1000	-	.	gene_id "MSTRG.67489"; transcript_id "MSTRG.67489.27"; exon_number "3";
chr16	StringTie	exon	4797714	4797840	1000	-	.	gene_id "MSTRG.67489"; transcript_id "MSTRG.67489.27"; exon_number "4";
chr16	StringTie	exon	4797938	4797987	1000	-	.	gene_id "MSTRG.67489"; transcript_id "MSTRG.67489.27"; exon_number "5";
chr16	StringTie	exon	4798071	4798184	1000	-	.	gene_id "MSTRG.67489"; transcript_id "MSTRG.67489.27"; exon_number "6";
chr16	StringTie	exon	4798569	4798667	1000	-	.	gene_id "MSTRG.67489"; transcript_id "MSTRG.67489.27"; exon_number "7";
chr16	StringTie	exon	4799686	4799781	1000	-	.	gene_id "MSTRG.67489"; transcript_id "MSTRG.67489.27"; exon_number "8";
chr16	StringTie	exon	4800498	4800578	1000	-	.	gene_id "MSTRG.67489"; transcript_id "MSTRG.67489.27"; exon_number "9";
chr16	StringTie	exon	4801267	4801321	1000	-	.	gene_id "MSTRG.67489"; transcript_id "MSTRG.67489.27"; exon_number "10";
chr16	StringTie	exon	4801503	4801585	1000	-	.	gene_id "MSTRG.67489"; transcript_id "MSTRG.67489.27"; exon_number "11";
chr16	StringTie	exon	4802382	4802453	1000	-	.	gene_id "MSTRG.67489"; transcript_id "MSTRG.67489.27"; exon_number "12";
chr16	StringTie	exon	4802527	4804148	1000	-	.	gene_id "MSTRG.67489"; transcript_id "MSTRG.67489.27"; exon_number "13";
chr16	StringTie	exon	4804522	4805310	1000	-	.	gene_id "MSTRG.67489"; transcript_id "MSTRG.67489.27"; exon_number "14";
chr16	StringTie	exon	4811170	4811294	1000	-	.	gene_id "MSTRG.67489"; transcript_id "MSTRG.67489.27"; exon_number "15";
chr16	StringTie	exon	4811623	4811802	1000	-	.	gene_id "MSTRG.67489"; transcript_id "MSTRG.67489.27"; exon_number "16";
chr16	StringTie	exon	4812086	4812248	1000	-	.	gene_id "MSTRG.67489"; transcript_id "MSTRG.67489.27"; exon_number "17";
chr16	StringTie	exon	4813737	4813838	1000	-	.	gene_id "MSTRG.67489"; transcript_id "MSTRG.67489.27"; exon_number "18";
chr16	StringTie	exon	4814537	4814647	1000	-	.	gene_id "MSTRG.67489"; transcript_id "MSTRG.67489.27"; exon_number "19";
chr16	StringTie	exon	4817598	4817697	1000	-	.	gene_id "MSTRG.67489"; transcript_id "MSTRG.67489.27"; exon_number "20";
chr16	StringTie	exon	4821380	4821453	1000	-	.	gene_id "MSTRG.67489"; transcript_id "MSTRG.67489.27"; exon_number "21";
chr16	StringTie	exon	4821547	4821597	1000	-	.	gene_id "MSTRG.67489"; transcript_id "MSTRG.67489.27"; exon_number "22";
chr16	StringTie	exon	4822875	4822931	1000	-	.	gene_id "MSTRG.67489"; transcript_id "MSTRG.67489.27"; exon_number "23";
chr16	StringTie	exon	4823821	4823907	1000	-	.	gene_id "MSTRG.67489"; transcript_id "MSTRG.67489.27"; exon_number "24";
chr16	StringTie	exon	4831979	4832221	1000	-	.	gene_id "MSTRG.67489"; transcript_id "MSTRG.67489.27"; exon_number "25";
chr16	StringTie	exon	4832774	4832912	1000	-	.	gene_id "MSTRG.67489"; transcript_id "MSTRG.67489.27"; exon_number "26";
chr16	StringTie	exon	4845074	4845153	1000	-	.	gene_id "MSTRG.67489"; transcript_id "MSTRG.67489.27"; exon_number "27";
chr16	StringTie	exon	4846174	4846210	1000	-	.	gene_id "MSTRG.67489"; transcript_id "MSTRG.67489.27"; exon_number "28";
chr16	StringTie	exon	4847228	4847346	1000	-	.	gene_id "MSTRG.67489"; transcript_id "MSTRG.67489.27"; exon_number "29";
chr16	StringTie	transcript	4793500	4847344	1000	-	.	gene_id "MSTRG.67489"; transcript_id "MSTRG.67489.28";
chr16	StringTie	exon	4793500	4795788	1000	-	.	gene_id "MSTRG.67489"; transcript_id "MSTRG.67489.28"; exon_number "1";
chr16	StringTie	exon	4796337	4797501	1000	-	.	gene_id "MSTRG.67489"; transcript_id "MSTRG.67489.28"; exon_number "2";
chr16	StringTie	exon	4797714	4797840	1000	-	.	gene_id "MSTRG.67489"; transcript_id "MSTRG.67489.28"; exon_number "3";
chr16	StringTie	exon	4797938	4797987	1000	-	.	gene_id "MSTRG.67489"; transcript_id "MSTRG.67489.28"; exon_number "4";
chr16	StringTie	exon	4798071	4798184	1000	-	.	gene_id "MSTRG.67489"; transcript_id "MSTRG.67489.28"; exon_number "5";
chr16	StringTie	exon	4798569	4798667	1000	-	.	gene_id "MSTRG.67489"; transcript_id "MSTRG.67489.28"; exon_number "6";
chr16	StringTie	exon	4799686	4799781	1000	-	.	gene_id "MSTRG.67489"; transcript_id "MSTRG.67489.28"; exon_number "7";
chr16	StringTie	exon	4800498	4800578	1000	-	.	gene_id "MSTRG.67489"; transcript_id "MSTRG.67489.28"; exon_number "8";
chr16	StringTie	exon	4801267	4801316	1000	-	.	gene_id "MSTRG.67489"; transcript_id "MSTRG.67489.28"; exon_number "9";
chr16	StringTie	exon	4801503	4801585	1000	-	.	gene_id "MSTRG.67489"; transcript_id "MSTRG.67489.28"; exon_number "10";
chr16	StringTie	exon	4802382	4802453	1000	-	.	gene_id "MSTRG.67489"; transcript_id "MSTRG.67489.28"; exon_number "11";
chr16	StringTie	exon	4802527	4804148	1000	-	.	gene_id "MSTRG.67489"; transcript_id "MSTRG.67489.28"; exon_number "12";
chr16	StringTie	exon	4804522	4805310	1000	-	.	gene_id "MSTRG.67489"; transcript_id "MSTRG.67489.28"; exon_number "13";
chr16	StringTie	exon	4811170	4811294	1000	-	.	gene_id "MSTRG.67489"; transcript_id "MSTRG.67489.28"; exon_number "14";
chr16	StringTie	exon	4811623	4811802	1000	-	.	gene_id "MSTRG.67489"; transcript_id "MSTRG.67489.28"; exon_number "15";
chr16	StringTie	exon	4812086	4812248	1000	-	.	gene_id "MSTRG.67489"; transcript_id "MSTRG.67489.28"; exon_number "16";
chr16	StringTie	exon	4813737	4813838	1000	-	.	gene_id "MSTRG.67489"; transcript_id "MSTRG.67489.28"; exon_number "17";
chr16	StringTie	exon	4814537	4814647	1000	-	.	gene_id "MSTRG.67489"; transcript_id "MSTRG.67489.28"; exon_number "18";
chr16	StringTie	exon	4817598	4817697	1000	-	.	gene_id "MSTRG.67489"; transcript_id "MSTRG.67489.28"; exon_number "19";
chr16	StringTie	exon	4821380	4821453	1000	-	.	gene_id "MSTRG.67489"; transcript_id "MSTRG.67489.28"; exon_number "20";
chr16	StringTie	exon	4822875	4822931	1000	-	.	gene_id "MSTRG.67489"; transcript_id "MSTRG.67489.28"; exon_number "21";
chr16	StringTie	exon	4823821	4823907	1000	-	.	gene_id "MSTRG.67489"; transcript_id "MSTRG.67489.28"; exon_number "22";
chr16	StringTie	exon	4831979	4832221	1000	-	.	gene_id "MSTRG.67489"; transcript_id "MSTRG.67489.28"; exon_number "23";
chr16	StringTie	exon	4832774	4832912	1000	-	.	gene_id "MSTRG.67489"; transcript_id "MSTRG.67489.28"; exon_number "24";
chr16	StringTie	exon	4845074	4845153	1000	-	.	gene_id "MSTRG.67489"; transcript_id "MSTRG.67489.28"; exon_number "25";
chr16	StringTie	exon	4846174	4846210	1000	-	.	gene_id "MSTRG.67489"; transcript_id "MSTRG.67489.28"; exon_number "26";
chr16	StringTie	exon	4847228	4847344	1000	-	.	gene_id "MSTRG.67489"; transcript_id "MSTRG.67489.28"; exon_number "27";
chr16	StringTie	transcript	4794636	4848722	1000	-	.	gene_id "MSTRG.67489"; transcript_id "MSTRG.67489.29";
chr16	StringTie	exon	4794636	4796087	1000	-	.	gene_id "MSTRG.67489"; transcript_id "MSTRG.67489.29"; exon_number "1";
chr16	StringTie	exon	4796337	4797501	1000	-	.	gene_id "MSTRG.67489"; transcript_id "MSTRG.67489.29"; exon_number "2";
chr16	StringTie	exon	4797714	4797840	1000	-	.	gene_id "MSTRG.67489"; transcript_id "MSTRG.67489.29"; exon_number "3";
chr16	StringTie	exon	4797938	4797987	1000	-	.	gene_id "MSTRG.67489"; transcript_id "MSTRG.67489.29"; exon_number "4";
chr16	StringTie	exon	4798071	4798184	1000	-	.	gene_id "MSTRG.67489"; transcript_id "MSTRG.67489.29"; exon_number "5";
chr16	StringTie	exon	4798569	4798667	1000	-	.	gene_id "MSTRG.67489"; transcript_id "MSTRG.67489.29"; exon_number "6";
chr16	StringTie	exon	4799686	4799781	1000	-	.	gene_id "MSTRG.67489"; transcript_id "MSTRG.67489.29"; exon_number "7";
chr16	StringTie	exon	4800498	4800578	1000	-	.	gene_id "MSTRG.67489"; transcript_id "MSTRG.67489.29"; exon_number "8";
chr16	StringTie	exon	4801267	4801321	1000	-	.	gene_id "MSTRG.67489"; transcript_id "MSTRG.67489.29"; exon_number "9";
chr16	StringTie	exon	4801503	4801585	1000	-	.	gene_id "MSTRG.67489"; transcript_id "MSTRG.67489.29"; exon_number "10";
chr16	StringTie	exon	4802382	4802453	1000	-	.	gene_id "MSTRG.67489"; transcript_id "MSTRG.67489.29"; exon_number "11";
chr16	StringTie	exon	4802527	4804148	1000	-	.	gene_id "MSTRG.67489"; transcript_id "MSTRG.67489.29"; exon_number "12";
chr16	StringTie	exon	4804522	4805310	1000	-	.	gene_id "MSTRG.67489"; transcript_id "MSTRG.67489.29"; exon_number "13";
chr16	StringTie	exon	4811170	4811294	1000	-	.	gene_id "MSTRG.67489"; transcript_id "MSTRG.67489.29"; exon_number "14";
chr16	StringTie	exon	4811623	4811802	1000	-	.	gene_id "MSTRG.67489"; transcript_id "MSTRG.67489.29"; exon_number "15";
chr16	StringTie	exon	4811889	4812248	1000	-	.	gene_id "MSTRG.67489"; transcript_id "MSTRG.67489.29"; exon_number "16";
chr16	StringTie	exon	4813737	4813838	1000	-	.	gene_id "MSTRG.67489"; transcript_id "MSTRG.67489.29"; exon_number "17";
chr16	StringTie	exon	4814537	4814647	1000	-	.	gene_id "MSTRG.67489"; transcript_id "MSTRG.67489.29"; exon_number "18";
chr16	StringTie	exon	4817598	4817697	1000	-	.	gene_id "MSTRG.67489"; transcript_id "MSTRG.67489.29"; exon_number "19";
chr16	StringTie	exon	4821380	4821453	1000	-	.	gene_id "MSTRG.67489"; transcript_id "MSTRG.67489.29"; exon_number "20";
chr16	StringTie	exon	4821547	4821597	1000	-	.	gene_id "MSTRG.67489"; transcript_id "MSTRG.67489.29"; exon_number "21";
chr16	StringTie	exon	4822875	4822931	1000	-	.	gene_id "MSTRG.67489"; transcript_id "MSTRG.67489.29"; exon_number "22";
chr16	StringTie	exon	4823821	4823907	1000	-	.	gene_id "MSTRG.67489"; transcript_id "MSTRG.67489.29"; exon_number "23";
chr16	StringTie	exon	4831979	4832221	1000	-	.	gene_id "MSTRG.67489"; transcript_id "MSTRG.67489.29"; exon_number "24";
chr16	StringTie	exon	4832774	4832912	1000	-	.	gene_id "MSTRG.67489"; transcript_id "MSTRG.67489.29"; exon_number "25";
chr16	StringTie	exon	4845074	4845153	1000	-	.	gene_id "MSTRG.67489"; transcript_id "MSTRG.67489.29"; exon_number "26";
chr16	StringTie	exon	4846174	4846210	1000	-	.	gene_id "MSTRG.67489"; transcript_id "MSTRG.67489.29"; exon_number "27";
chr16	StringTie	exon	4847228	4848722	1000	-	.	gene_id "MSTRG.67489"; transcript_id "MSTRG.67489.29"; exon_number "28";
chr16	StringTie	transcript	4777498	4850454	1000	-	.	gene_id "MSTRG.67489"; transcript_id "MSTRG.67489.3";
chr16	StringTie	exon	4777498	4777998	1000	-	.	gene_id "MSTRG.67489"; transcript_id "MSTRG.67489.3"; exon_number "1";
chr16	StringTie	exon	4778086	4778137	1000	-	.	gene_id "MSTRG.67489"; transcript_id "MSTRG.67489.3"; exon_number "2";
chr16	StringTie	exon	4779690	4779786	1000	-	.	gene_id "MSTRG.67489"; transcript_id "MSTRG.67489.3"; exon_number "3";
chr16	StringTie	exon	4783462	4783557	1000	-	.	gene_id "MSTRG.67489"; transcript_id "MSTRG.67489.3"; exon_number "4";
chr16	StringTie	exon	4783649	4783766	1000	-	.	gene_id "MSTRG.67489"; transcript_id "MSTRG.67489.3"; exon_number "5";
chr16	StringTie	exon	4783931	4784068	1000	-	.	gene_id "MSTRG.67489"; transcript_id "MSTRG.67489.3"; exon_number "6";
chr16	StringTie	exon	4785807	4785888	1000	-	.	gene_id "MSTRG.67489"; transcript_id "MSTRG.67489.3"; exon_number "7";
chr16	StringTie	exon	4785980	4786105	1000	-	.	gene_id "MSTRG.67489"; transcript_id "MSTRG.67489.3"; exon_number "8";
chr16	StringTie	exon	4791067	4791323	1000	-	.	gene_id "MSTRG.67489"; transcript_id "MSTRG.67489.3"; exon_number "9";
chr16	StringTie	exon	4795114	4795196	1000	-	.	gene_id "MSTRG.67489"; transcript_id "MSTRG.67489.3"; exon_number "10";
chr16	StringTie	exon	4795289	4795788	1000	-	.	gene_id "MSTRG.67489"; transcript_id "MSTRG.67489.3"; exon_number "11";
chr16	StringTie	exon	4796337	4797501	1000	-	.	gene_id "MSTRG.67489"; transcript_id "MSTRG.67489.3"; exon_number "12";
chr16	StringTie	exon	4797714	4797840	1000	-	.	gene_id "MSTRG.67489"; transcript_id "MSTRG.67489.3"; exon_number "13";
chr16	StringTie	exon	4797938	4797987	1000	-	.	gene_id "MSTRG.67489"; transcript_id "MSTRG.67489.3"; exon_number "14";
chr16	StringTie	exon	4798071	4798184	1000	-	.	gene_id "MSTRG.67489"; transcript_id "MSTRG.67489.3"; exon_number "15";
chr16	StringTie	exon	4798569	4798667	1000	-	.	gene_id "MSTRG.67489"; transcript_id "MSTRG.67489.3"; exon_number "16";
chr16	StringTie	exon	4799686	4799781	1000	-	.	gene_id "MSTRG.67489"; transcript_id "MSTRG.67489.3"; exon_number "17";
chr16	StringTie	exon	4800498	4800578	1000	-	.	gene_id "MSTRG.67489"; transcript_id "MSTRG.67489.3"; exon_number "18";
chr16	StringTie	exon	4801267	4801321	1000	-	.	gene_id "MSTRG.67489"; transcript_id "MSTRG.67489.3"; exon_number "19";
chr16	StringTie	exon	4801503	4801585	1000	-	.	gene_id "MSTRG.67489"; transcript_id "MSTRG.67489.3"; exon_number "20";
chr16	StringTie	exon	4802382	4802453	1000	-	.	gene_id "MSTRG.67489"; transcript_id "MSTRG.67489.3"; exon_number "21";
chr16	StringTie	exon	4802527	4805310	1000	-	.	gene_id "MSTRG.67489"; transcript_id "MSTRG.67489.3"; exon_number "22";
chr16	StringTie	exon	4811170	4811294	1000	-	.	gene_id "MSTRG.67489"; transcript_id "MSTRG.67489.3"; exon_number "23";
chr16	StringTie	exon	4811623	4811802	1000	-	.	gene_id "MSTRG.67489"; transcript_id "MSTRG.67489.3"; exon_number "24";
chr16	StringTie	exon	4812086	4812248	1000	-	.	gene_id "MSTRG.67489"; transcript_id "MSTRG.67489.3"; exon_number "25";
chr16	StringTie	exon	4813737	4813838	1000	-	.	gene_id "MSTRG.67489"; transcript_id "MSTRG.67489.3"; exon_number "26";
chr16	StringTie	exon	4814537	4814647	1000	-	.	gene_id "MSTRG.67489"; transcript_id "MSTRG.67489.3"; exon_number "27";
chr16	StringTie	exon	4817598	4817697	1000	-	.	gene_id "MSTRG.67489"; transcript_id "MSTRG.67489.3"; exon_number "28";
chr16	StringTie	exon	4821380	4821453	1000	-	.	gene_id "MSTRG.67489"; transcript_id "MSTRG.67489.3"; exon_number "29";
chr16	StringTie	exon	4821547	4821597	1000	-	.	gene_id "MSTRG.67489"; transcript_id "MSTRG.67489.3"; exon_number "30";
chr16	StringTie	exon	4822875	4822931	1000	-	.	gene_id "MSTRG.67489"; transcript_id "MSTRG.67489.3"; exon_number "31";
chr16	StringTie	exon	4823821	4823907	1000	-	.	gene_id "MSTRG.67489"; transcript_id "MSTRG.67489.3"; exon_number "32";
chr16	StringTie	exon	4831979	4832221	1000	-	.	gene_id "MSTRG.67489"; transcript_id "MSTRG.67489.3"; exon_number "33";
chr16	StringTie	exon	4832774	4832912	1000	-	.	gene_id "MSTRG.67489"; transcript_id "MSTRG.67489.3"; exon_number "34";
chr16	StringTie	exon	4845074	4845153	1000	-	.	gene_id "MSTRG.67489"; transcript_id "MSTRG.67489.3"; exon_number "35";
chr16	StringTie	exon	4846174	4846210	1000	-	.	gene_id "MSTRG.67489"; transcript_id "MSTRG.67489.3"; exon_number "36";
chr16	StringTie	exon	4847228	4850454	1000	-	.	gene_id "MSTRG.67489"; transcript_id "MSTRG.67489.3"; exon_number "37";
chr16	StringTie	transcript	4795115	4847336	1000	-	.	gene_id "MSTRG.67489"; transcript_id "MSTRG.67489.30";
chr16	StringTie	exon	4795115	4795196	1000	-	.	gene_id "MSTRG.67489"; transcript_id "MSTRG.67489.30"; exon_number "1";
chr16	StringTie	exon	4795289	4795788	1000	-	.	gene_id "MSTRG.67489"; transcript_id "MSTRG.67489.30"; exon_number "2";
chr16	StringTie	exon	4796337	4797501	1000	-	.	gene_id "MSTRG.67489"; transcript_id "MSTRG.67489.30"; exon_number "3";
chr16	StringTie	exon	4797714	4797840	1000	-	.	gene_id "MSTRG.67489"; transcript_id "MSTRG.67489.30"; exon_number "4";
chr16	StringTie	exon	4797938	4797987	1000	-	.	gene_id "MSTRG.67489"; transcript_id "MSTRG.67489.30"; exon_number "5";
chr16	StringTie	exon	4798071	4798184	1000	-	.	gene_id "MSTRG.67489"; transcript_id "MSTRG.67489.30"; exon_number "6";
chr16	StringTie	exon	4798569	4798667	1000	-	.	gene_id "MSTRG.67489"; transcript_id "MSTRG.67489.30"; exon_number "7";
chr16	StringTie	exon	4799686	4799781	1000	-	.	gene_id "MSTRG.67489"; transcript_id "MSTRG.67489.30"; exon_number "8";
chr16	StringTie	exon	4800498	4800578	1000	-	.	gene_id "MSTRG.67489"; transcript_id "MSTRG.67489.30"; exon_number "9";
chr16	StringTie	exon	4801267	4801321	1000	-	.	gene_id "MSTRG.67489"; transcript_id "MSTRG.67489.30"; exon_number "10";
chr16	StringTie	exon	4801503	4801585	1000	-	.	gene_id "MSTRG.67489"; transcript_id "MSTRG.67489.30"; exon_number "11";
chr16	StringTie	exon	4802382	4802453	1000	-	.	gene_id "MSTRG.67489"; transcript_id "MSTRG.67489.30"; exon_number "12";
chr16	StringTie	exon	4802527	4804148	1000	-	.	gene_id "MSTRG.67489"; transcript_id "MSTRG.67489.30"; exon_number "13";
chr16	StringTie	exon	4804522	4805310	1000	-	.	gene_id "MSTRG.67489"; transcript_id "MSTRG.67489.30"; exon_number "14";
chr16	StringTie	exon	4811170	4811294	1000	-	.	gene_id "MSTRG.67489"; transcript_id "MSTRG.67489.30"; exon_number "15";
chr16	StringTie	exon	4811623	4811802	1000	-	.	gene_id "MSTRG.67489"; transcript_id "MSTRG.67489.30"; exon_number "16";
chr16	StringTie	exon	4812086	4812248	1000	-	.	gene_id "MSTRG.67489"; transcript_id "MSTRG.67489.30"; exon_number "17";
chr16	StringTie	exon	4813737	4813838	1000	-	.	gene_id "MSTRG.67489"; transcript_id "MSTRG.67489.30"; exon_number "18";
chr16	StringTie	exon	4814537	4814629	1000	-	.	gene_id "MSTRG.67489"; transcript_id "MSTRG.67489.30"; exon_number "19";
chr16	StringTie	exon	4817598	4817697	1000	-	.	gene_id "MSTRG.67489"; transcript_id "MSTRG.67489.30"; exon_number "20";
chr16	StringTie	exon	4821380	4821453	1000	-	.	gene_id "MSTRG.67489"; transcript_id "MSTRG.67489.30"; exon_number "21";
chr16	StringTie	exon	4821547	4821597	1000	-	.	gene_id "MSTRG.67489"; transcript_id "MSTRG.67489.30"; exon_number "22";
chr16	StringTie	exon	4822875	4822931	1000	-	.	gene_id "MSTRG.67489"; transcript_id "MSTRG.67489.30"; exon_number "23";
chr16	StringTie	exon	4823821	4823907	1000	-	.	gene_id "MSTRG.67489"; transcript_id "MSTRG.67489.30"; exon_number "24";
chr16	StringTie	exon	4831979	4832221	1000	-	.	gene_id "MSTRG.67489"; transcript_id "MSTRG.67489.30"; exon_number "25";
chr16	StringTie	exon	4832774	4832912	1000	-	.	gene_id "MSTRG.67489"; transcript_id "MSTRG.67489.30"; exon_number "26";
chr16	StringTie	exon	4845074	4845153	1000	-	.	gene_id "MSTRG.67489"; transcript_id "MSTRG.67489.30"; exon_number "27";
chr16	StringTie	exon	4846174	4846210	1000	-	.	gene_id "MSTRG.67489"; transcript_id "MSTRG.67489.30"; exon_number "28";
chr16	StringTie	exon	4847228	4847336	1000	-	.	gene_id "MSTRG.67489"; transcript_id "MSTRG.67489.30"; exon_number "29";
chr16	StringTie	transcript	4795160	5323871	1000	-	.	gene_id "MSTRG.67489"; transcript_id "MSTRG.67489.31";
chr16	StringTie	exon	4795160	4797501	1000	-	.	gene_id "MSTRG.67489"; transcript_id "MSTRG.67489.31"; exon_number "1";
chr16	StringTie	exon	4797714	4797840	1000	-	.	gene_id "MSTRG.67489"; transcript_id "MSTRG.67489.31"; exon_number "2";
chr16	StringTie	exon	4797938	4797987	1000	-	.	gene_id "MSTRG.67489"; transcript_id "MSTRG.67489.31"; exon_number "3";
chr16	StringTie	exon	4798071	4798184	1000	-	.	gene_id "MSTRG.67489"; transcript_id "MSTRG.67489.31"; exon_number "4";
chr16	StringTie	exon	4798569	4798667	1000	-	.	gene_id "MSTRG.67489"; transcript_id "MSTRG.67489.31"; exon_number "5";
chr16	StringTie	exon	4799686	4799781	1000	-	.	gene_id "MSTRG.67489"; transcript_id "MSTRG.67489.31"; exon_number "6";
chr16	StringTie	exon	4800498	4800578	1000	-	.	gene_id "MSTRG.67489"; transcript_id "MSTRG.67489.31"; exon_number "7";
chr16	StringTie	exon	4801267	4801321	1000	-	.	gene_id "MSTRG.67489"; transcript_id "MSTRG.67489.31"; exon_number "8";
chr16	StringTie	exon	4801503	4801585	1000	-	.	gene_id "MSTRG.67489"; transcript_id "MSTRG.67489.31"; exon_number "9";
chr16	StringTie	exon	4802382	4802453	1000	-	.	gene_id "MSTRG.67489"; transcript_id "MSTRG.67489.31"; exon_number "10";
chr16	StringTie	exon	4802527	4805310	1000	-	.	gene_id "MSTRG.67489"; transcript_id "MSTRG.67489.31"; exon_number "11";
chr16	StringTie	exon	4811170	4811294	1000	-	.	gene_id "MSTRG.67489"; transcript_id "MSTRG.67489.31"; exon_number "12";
chr16	StringTie	exon	4811623	4811802	1000	-	.	gene_id "MSTRG.67489"; transcript_id "MSTRG.67489.31"; exon_number "13";
chr16	StringTie	exon	4812086	4812248	1000	-	.	gene_id "MSTRG.67489"; transcript_id "MSTRG.67489.31"; exon_number "14";
chr16	StringTie	exon	4813737	4813838	1000	-	.	gene_id "MSTRG.67489"; transcript_id "MSTRG.67489.31"; exon_number "15";
chr16	StringTie	exon	4814537	4814647	1000	-	.	gene_id "MSTRG.67489"; transcript_id "MSTRG.67489.31"; exon_number "16";
chr16	StringTie	exon	4817598	4817697	1000	-	.	gene_id "MSTRG.67489"; transcript_id "MSTRG.67489.31"; exon_number "17";
chr16	StringTie	exon	4821380	4821453	1000	-	.	gene_id "MSTRG.67489"; transcript_id "MSTRG.67489.31"; exon_number "18";
chr16	StringTie	exon	4821547	4821597	1000	-	.	gene_id "MSTRG.67489"; transcript_id "MSTRG.67489.31"; exon_number "19";
chr16	StringTie	exon	4822875	4822931	1000	-	.	gene_id "MSTRG.67489"; transcript_id "MSTRG.67489.31"; exon_number "20";
chr16	StringTie	exon	4823821	4823907	1000	-	.	gene_id "MSTRG.67489"; transcript_id "MSTRG.67489.31"; exon_number "21";
chr16	StringTie	exon	4831979	4832221	1000	-	.	gene_id "MSTRG.67489"; transcript_id "MSTRG.67489.31"; exon_number "22";
chr16	StringTie	exon	4832774	4832912	1000	-	.	gene_id "MSTRG.67489"; transcript_id "MSTRG.67489.31"; exon_number "23";
chr16	StringTie	exon	4845074	4845153	1000	-	.	gene_id "MSTRG.67489"; transcript_id "MSTRG.67489.31"; exon_number "24";
chr16	StringTie	exon	4846174	4846210	1000	-	.	gene_id "MSTRG.67489"; transcript_id "MSTRG.67489.31"; exon_number "25";
chr16	StringTie	exon	4847228	4847265	1000	-	.	gene_id "MSTRG.67489"; transcript_id "MSTRG.67489.31"; exon_number "26";
chr16	StringTie	exon	5323850	5323871	1000	-	.	gene_id "MSTRG.67489"; transcript_id "MSTRG.67489.31"; exon_number "27";
chr16	StringTie	transcript	4795192	4847355	1000	-	.	gene_id "MSTRG.67489"; transcript_id "MSTRG.67489.32";
chr16	StringTie	exon	4795192	4795788	1000	-	.	gene_id "MSTRG.67489"; transcript_id "MSTRG.67489.32"; exon_number "1";
chr16	StringTie	exon	4796337	4797501	1000	-	.	gene_id "MSTRG.67489"; transcript_id "MSTRG.67489.32"; exon_number "2";
chr16	StringTie	exon	4797714	4797840	1000	-	.	gene_id "MSTRG.67489"; transcript_id "MSTRG.67489.32"; exon_number "3";
chr16	StringTie	exon	4797938	4797987	1000	-	.	gene_id "MSTRG.67489"; transcript_id "MSTRG.67489.32"; exon_number "4";
chr16	StringTie	exon	4798071	4798184	1000	-	.	gene_id "MSTRG.67489"; transcript_id "MSTRG.67489.32"; exon_number "5";
chr16	StringTie	exon	4798569	4798667	1000	-	.	gene_id "MSTRG.67489"; transcript_id "MSTRG.67489.32"; exon_number "6";
chr16	StringTie	exon	4799686	4799781	1000	-	.	gene_id "MSTRG.67489"; transcript_id "MSTRG.67489.32"; exon_number "7";
chr16	StringTie	exon	4800498	4800578	1000	-	.	gene_id "MSTRG.67489"; transcript_id "MSTRG.67489.32"; exon_number "8";
chr16	StringTie	exon	4801267	4801321	1000	-	.	gene_id "MSTRG.67489"; transcript_id "MSTRG.67489.32"; exon_number "9";
chr16	StringTie	exon	4801503	4801585	1000	-	.	gene_id "MSTRG.67489"; transcript_id "MSTRG.67489.32"; exon_number "10";
chr16	StringTie	exon	4802382	4802453	1000	-	.	gene_id "MSTRG.67489"; transcript_id "MSTRG.67489.32"; exon_number "11";
chr16	StringTie	exon	4802527	4804148	1000	-	.	gene_id "MSTRG.67489"; transcript_id "MSTRG.67489.32"; exon_number "12";
chr16	StringTie	exon	4804522	4805310	1000	-	.	gene_id "MSTRG.67489"; transcript_id "MSTRG.67489.32"; exon_number "13";
chr16	StringTie	exon	4811170	4811294	1000	-	.	gene_id "MSTRG.67489"; transcript_id "MSTRG.67489.32"; exon_number "14";
chr16	StringTie	exon	4811623	4811802	1000	-	.	gene_id "MSTRG.67489"; transcript_id "MSTRG.67489.32"; exon_number "15";
chr16	StringTie	exon	4812086	4812248	1000	-	.	gene_id "MSTRG.67489"; transcript_id "MSTRG.67489.32"; exon_number "16";
chr16	StringTie	exon	4813737	4813833	1000	-	.	gene_id "MSTRG.67489"; transcript_id "MSTRG.67489.32"; exon_number "17";
chr16	StringTie	exon	4814535	4814629	1000	-	.	gene_id "MSTRG.67489"; transcript_id "MSTRG.67489.32"; exon_number "18";
chr16	StringTie	exon	4817598	4817697	1000	-	.	gene_id "MSTRG.67489"; transcript_id "MSTRG.67489.32"; exon_number "19";
chr16	StringTie	exon	4821380	4821453	1000	-	.	gene_id "MSTRG.67489"; transcript_id "MSTRG.67489.32"; exon_number "20";
chr16	StringTie	exon	4821547	4821597	1000	-	.	gene_id "MSTRG.67489"; transcript_id "MSTRG.67489.32"; exon_number "21";
chr16	StringTie	exon	4822875	4822931	1000	-	.	gene_id "MSTRG.67489"; transcript_id "MSTRG.67489.32"; exon_number "22";
chr16	StringTie	exon	4823821	4823907	1000	-	.	gene_id "MSTRG.67489"; transcript_id "MSTRG.67489.32"; exon_number "23";
chr16	StringTie	exon	4831979	4832221	1000	-	.	gene_id "MSTRG.67489"; transcript_id "MSTRG.67489.32"; exon_number "24";
chr16	StringTie	exon	4832774	4832912	1000	-	.	gene_id "MSTRG.67489"; transcript_id "MSTRG.67489.32"; exon_number "25";
chr16	StringTie	exon	4845074	4845153	1000	-	.	gene_id "MSTRG.67489"; transcript_id "MSTRG.67489.32"; exon_number "26";
chr16	StringTie	exon	4846174	4846210	1000	-	.	gene_id "MSTRG.67489"; transcript_id "MSTRG.67489.32"; exon_number "27";
chr16	StringTie	exon	4847228	4847355	1000	-	.	gene_id "MSTRG.67489"; transcript_id "MSTRG.67489.32"; exon_number "28";
chr16	StringTie	transcript	4795197	4849238	1000	-	.	gene_id "MSTRG.67489"; transcript_id "MSTRG.67489.33";
chr16	StringTie	exon	4795197	4797501	1000	-	.	gene_id "MSTRG.67489"; transcript_id "MSTRG.67489.33"; exon_number "1";
chr16	StringTie	exon	4797714	4797840	1000	-	.	gene_id "MSTRG.67489"; transcript_id "MSTRG.67489.33"; exon_number "2";
chr16	StringTie	exon	4797938	4797987	1000	-	.	gene_id "MSTRG.67489"; transcript_id "MSTRG.67489.33"; exon_number "3";
chr16	StringTie	exon	4798071	4798184	1000	-	.	gene_id "MSTRG.67489"; transcript_id "MSTRG.67489.33"; exon_number "4";
chr16	StringTie	exon	4798569	4798667	1000	-	.	gene_id "MSTRG.67489"; transcript_id "MSTRG.67489.33"; exon_number "5";
chr16	StringTie	exon	4799686	4799781	1000	-	.	gene_id "MSTRG.67489"; transcript_id "MSTRG.67489.33"; exon_number "6";
chr16	StringTie	exon	4800498	4800578	1000	-	.	gene_id "MSTRG.67489"; transcript_id "MSTRG.67489.33"; exon_number "7";
chr16	StringTie	exon	4801267	4801321	1000	-	.	gene_id "MSTRG.67489"; transcript_id "MSTRG.67489.33"; exon_number "8";
chr16	StringTie	exon	4801503	4801585	1000	-	.	gene_id "MSTRG.67489"; transcript_id "MSTRG.67489.33"; exon_number "9";
chr16	StringTie	exon	4802382	4802453	1000	-	.	gene_id "MSTRG.67489"; transcript_id "MSTRG.67489.33"; exon_number "10";
chr16	StringTie	exon	4802527	4804148	1000	-	.	gene_id "MSTRG.67489"; transcript_id "MSTRG.67489.33"; exon_number "11";
chr16	StringTie	exon	4804522	4805310	1000	-	.	gene_id "MSTRG.67489"; transcript_id "MSTRG.67489.33"; exon_number "12";
chr16	StringTie	exon	4811170	4811294	1000	-	.	gene_id "MSTRG.67489"; transcript_id "MSTRG.67489.33"; exon_number "13";
chr16	StringTie	exon	4811623	4811802	1000	-	.	gene_id "MSTRG.67489"; transcript_id "MSTRG.67489.33"; exon_number "14";
chr16	StringTie	exon	4812086	4812248	1000	-	.	gene_id "MSTRG.67489"; transcript_id "MSTRG.67489.33"; exon_number "15";
chr16	StringTie	exon	4813737	4813838	1000	-	.	gene_id "MSTRG.67489"; transcript_id "MSTRG.67489.33"; exon_number "16";
chr16	StringTie	exon	4814537	4814647	1000	-	.	gene_id "MSTRG.67489"; transcript_id "MSTRG.67489.33"; exon_number "17";
chr16	StringTie	exon	4817598	4817697	1000	-	.	gene_id "MSTRG.67489"; transcript_id "MSTRG.67489.33"; exon_number "18";
chr16	StringTie	exon	4821380	4821453	1000	-	.	gene_id "MSTRG.67489"; transcript_id "MSTRG.67489.33"; exon_number "19";
chr16	StringTie	exon	4822875	4822931	1000	-	.	gene_id "MSTRG.67489"; transcript_id "MSTRG.67489.33"; exon_number "20";
chr16	StringTie	exon	4823821	4823907	1000	-	.	gene_id "MSTRG.67489"; transcript_id "MSTRG.67489.33"; exon_number "21";
chr16	StringTie	exon	4831979	4832221	1000	-	.	gene_id "MSTRG.67489"; transcript_id "MSTRG.67489.33"; exon_number "22";
chr16	StringTie	exon	4832774	4832912	1000	-	.	gene_id "MSTRG.67489"; transcript_id "MSTRG.67489.33"; exon_number "23";
chr16	StringTie	exon	4845074	4845153	1000	-	.	gene_id "MSTRG.67489"; transcript_id "MSTRG.67489.33"; exon_number "24";
chr16	StringTie	exon	4846174	4846210	1000	-	.	gene_id "MSTRG.67489"; transcript_id "MSTRG.67489.33"; exon_number "25";
chr16	StringTie	exon	4847228	4849238	1000	-	.	gene_id "MSTRG.67489"; transcript_id "MSTRG.67489.33"; exon_number "26";
chr16	StringTie	transcript	4795218	4847343	1000	-	.	gene_id "MSTRG.67489"; transcript_id "MSTRG.67489.34";
chr16	StringTie	exon	4795218	4795788	1000	-	.	gene_id "MSTRG.67489"; transcript_id "MSTRG.67489.34"; exon_number "1";
chr16	StringTie	exon	4796337	4797501	1000	-	.	gene_id "MSTRG.67489"; transcript_id "MSTRG.67489.34"; exon_number "2";
chr16	StringTie	exon	4797714	4797861	1000	-	.	gene_id "MSTRG.67489"; transcript_id "MSTRG.67489.34"; exon_number "3";
chr16	StringTie	exon	4797938	4797987	1000	-	.	gene_id "MSTRG.67489"; transcript_id "MSTRG.67489.34"; exon_number "4";
chr16	StringTie	exon	4798071	4798184	1000	-	.	gene_id "MSTRG.67489"; transcript_id "MSTRG.67489.34"; exon_number "5";
chr16	StringTie	exon	4798569	4798667	1000	-	.	gene_id "MSTRG.67489"; transcript_id "MSTRG.67489.34"; exon_number "6";
chr16	StringTie	exon	4799686	4799781	1000	-	.	gene_id "MSTRG.67489"; transcript_id "MSTRG.67489.34"; exon_number "7";
chr16	StringTie	exon	4800498	4800578	1000	-	.	gene_id "MSTRG.67489"; transcript_id "MSTRG.67489.34"; exon_number "8";
chr16	StringTie	exon	4801503	4801585	1000	-	.	gene_id "MSTRG.67489"; transcript_id "MSTRG.67489.34"; exon_number "9";
chr16	StringTie	exon	4802382	4802453	1000	-	.	gene_id "MSTRG.67489"; transcript_id "MSTRG.67489.34"; exon_number "10";
chr16	StringTie	exon	4802527	4805310	1000	-	.	gene_id "MSTRG.67489"; transcript_id "MSTRG.67489.34"; exon_number "11";
chr16	StringTie	exon	4811170	4811294	1000	-	.	gene_id "MSTRG.67489"; transcript_id "MSTRG.67489.34"; exon_number "12";
chr16	StringTie	exon	4811623	4812248	1000	-	.	gene_id "MSTRG.67489"; transcript_id "MSTRG.67489.34"; exon_number "13";
chr16	StringTie	exon	4813737	4813833	1000	-	.	gene_id "MSTRG.67489"; transcript_id "MSTRG.67489.34"; exon_number "14";
chr16	StringTie	exon	4814535	4814647	1000	-	.	gene_id "MSTRG.67489"; transcript_id "MSTRG.67489.34"; exon_number "15";
chr16	StringTie	exon	4817598	4817697	1000	-	.	gene_id "MSTRG.67489"; transcript_id "MSTRG.67489.34"; exon_number "16";
chr16	StringTie	exon	4821380	4821453	1000	-	.	gene_id "MSTRG.67489"; transcript_id "MSTRG.67489.34"; exon_number "17";
chr16	StringTie	exon	4821547	4821597	1000	-	.	gene_id "MSTRG.67489"; transcript_id "MSTRG.67489.34"; exon_number "18";
chr16	StringTie	exon	4822875	4822931	1000	-	.	gene_id "MSTRG.67489"; transcript_id "MSTRG.67489.34"; exon_number "19";
chr16	StringTie	exon	4823821	4823907	1000	-	.	gene_id "MSTRG.67489"; transcript_id "MSTRG.67489.34"; exon_number "20";
chr16	StringTie	exon	4831979	4832221	1000	-	.	gene_id "MSTRG.67489"; transcript_id "MSTRG.67489.34"; exon_number "21";
chr16	StringTie	exon	4832774	4832912	1000	-	.	gene_id "MSTRG.67489"; transcript_id "MSTRG.67489.34"; exon_number "22";
chr16	StringTie	exon	4845074	4845153	1000	-	.	gene_id "MSTRG.67489"; transcript_id "MSTRG.67489.34"; exon_number "23";
chr16	StringTie	exon	4846174	4846210	1000	-	.	gene_id "MSTRG.67489"; transcript_id "MSTRG.67489.34"; exon_number "24";
chr16	StringTie	exon	4847228	4847343	1000	-	.	gene_id "MSTRG.67489"; transcript_id "MSTRG.67489.34"; exon_number "25";
chr16	StringTie	transcript	4795265	4848534	1000	-	.	gene_id "MSTRG.67489"; transcript_id "MSTRG.67489.35";
chr16	StringTie	exon	4795265	4795788	1000	-	.	gene_id "MSTRG.67489"; transcript_id "MSTRG.67489.35"; exon_number "1";
chr16	StringTie	exon	4796337	4797501	1000	-	.	gene_id "MSTRG.67489"; transcript_id "MSTRG.67489.35"; exon_number "2";
chr16	StringTie	exon	4797714	4797840	1000	-	.	gene_id "MSTRG.67489"; transcript_id "MSTRG.67489.35"; exon_number "3";
chr16	StringTie	exon	4797938	4797987	1000	-	.	gene_id "MSTRG.67489"; transcript_id "MSTRG.67489.35"; exon_number "4";
chr16	StringTie	exon	4798071	4798184	1000	-	.	gene_id "MSTRG.67489"; transcript_id "MSTRG.67489.35"; exon_number "5";
chr16	StringTie	exon	4798569	4798667	1000	-	.	gene_id "MSTRG.67489"; transcript_id "MSTRG.67489.35"; exon_number "6";
chr16	StringTie	exon	4799686	4799781	1000	-	.	gene_id "MSTRG.67489"; transcript_id "MSTRG.67489.35"; exon_number "7";
chr16	StringTie	exon	4800498	4800578	1000	-	.	gene_id "MSTRG.67489"; transcript_id "MSTRG.67489.35"; exon_number "8";
chr16	StringTie	exon	4801267	4801321	1000	-	.	gene_id "MSTRG.67489"; transcript_id "MSTRG.67489.35"; exon_number "9";
chr16	StringTie	exon	4801503	4801585	1000	-	.	gene_id "MSTRG.67489"; transcript_id "MSTRG.67489.35"; exon_number "10";
chr16	StringTie	exon	4802382	4802453	1000	-	.	gene_id "MSTRG.67489"; transcript_id "MSTRG.67489.35"; exon_number "11";
chr16	StringTie	exon	4802527	4804148	1000	-	.	gene_id "MSTRG.67489"; transcript_id "MSTRG.67489.35"; exon_number "12";
chr16	StringTie	exon	4804522	4805310	1000	-	.	gene_id "MSTRG.67489"; transcript_id "MSTRG.67489.35"; exon_number "13";
chr16	StringTie	exon	4811170	4811294	1000	-	.	gene_id "MSTRG.67489"; transcript_id "MSTRG.67489.35"; exon_number "14";
chr16	StringTie	exon	4811623	4811802	1000	-	.	gene_id "MSTRG.67489"; transcript_id "MSTRG.67489.35"; exon_number "15";
chr16	StringTie	exon	4812086	4812248	1000	-	.	gene_id "MSTRG.67489"; transcript_id "MSTRG.67489.35"; exon_number "16";
chr16	StringTie	exon	4813737	4813833	1000	-	.	gene_id "MSTRG.67489"; transcript_id "MSTRG.67489.35"; exon_number "17";
chr16	StringTie	exon	4814535	4814647	1000	-	.	gene_id "MSTRG.67489"; transcript_id "MSTRG.67489.35"; exon_number "18";
chr16	StringTie	exon	4817598	4817697	1000	-	.	gene_id "MSTRG.67489"; transcript_id "MSTRG.67489.35"; exon_number "19";
chr16	StringTie	exon	4821380	4821453	1000	-	.	gene_id "MSTRG.67489"; transcript_id "MSTRG.67489.35"; exon_number "20";
chr16	StringTie	exon	4821547	4821597	1000	-	.	gene_id "MSTRG.67489"; transcript_id "MSTRG.67489.35"; exon_number "21";
chr16	StringTie	exon	4822875	4822931	1000	-	.	gene_id "MSTRG.67489"; transcript_id "MSTRG.67489.35"; exon_number "22";
chr16	StringTie	exon	4823821	4823907	1000	-	.	gene_id "MSTRG.67489"; transcript_id "MSTRG.67489.35"; exon_number "23";
chr16	StringTie	exon	4831979	4832221	1000	-	.	gene_id "MSTRG.67489"; transcript_id "MSTRG.67489.35"; exon_number "24";
chr16	StringTie	exon	4832774	4832912	1000	-	.	gene_id "MSTRG.67489"; transcript_id "MSTRG.67489.35"; exon_number "25";
chr16	StringTie	exon	4845074	4845153	1000	-	.	gene_id "MSTRG.67489"; transcript_id "MSTRG.67489.35"; exon_number "26";
chr16	StringTie	exon	4846174	4846210	1000	-	.	gene_id "MSTRG.67489"; transcript_id "MSTRG.67489.35"; exon_number "27";
chr16	StringTie	exon	4847228	4848534	1000	-	.	gene_id "MSTRG.67489"; transcript_id "MSTRG.67489.35"; exon_number "28";
chr16	StringTie	transcript	4795265	4847326	1000	-	.	gene_id "MSTRG.67489"; transcript_id "MSTRG.67489.36";
chr16	StringTie	exon	4795265	4795788	1000	-	.	gene_id "MSTRG.67489"; transcript_id "MSTRG.67489.36"; exon_number "1";
chr16	StringTie	exon	4796337	4797501	1000	-	.	gene_id "MSTRG.67489"; transcript_id "MSTRG.67489.36"; exon_number "2";
chr16	StringTie	exon	4797714	4797840	1000	-	.	gene_id "MSTRG.67489"; transcript_id "MSTRG.67489.36"; exon_number "3";
chr16	StringTie	exon	4797938	4797987	1000	-	.	gene_id "MSTRG.67489"; transcript_id "MSTRG.67489.36"; exon_number "4";
chr16	StringTie	exon	4798071	4798184	1000	-	.	gene_id "MSTRG.67489"; transcript_id "MSTRG.67489.36"; exon_number "5";
chr16	StringTie	exon	4798569	4798667	1000	-	.	gene_id "MSTRG.67489"; transcript_id "MSTRG.67489.36"; exon_number "6";
chr16	StringTie	exon	4799686	4799781	1000	-	.	gene_id "MSTRG.67489"; transcript_id "MSTRG.67489.36"; exon_number "7";
chr16	StringTie	exon	4800498	4800578	1000	-	.	gene_id "MSTRG.67489"; transcript_id "MSTRG.67489.36"; exon_number "8";
chr16	StringTie	exon	4801267	4801321	1000	-	.	gene_id "MSTRG.67489"; transcript_id "MSTRG.67489.36"; exon_number "9";
chr16	StringTie	exon	4801503	4801585	1000	-	.	gene_id "MSTRG.67489"; transcript_id "MSTRG.67489.36"; exon_number "10";
chr16	StringTie	exon	4802382	4802453	1000	-	.	gene_id "MSTRG.67489"; transcript_id "MSTRG.67489.36"; exon_number "11";
chr16	StringTie	exon	4802527	4805310	1000	-	.	gene_id "MSTRG.67489"; transcript_id "MSTRG.67489.36"; exon_number "12";
chr16	StringTie	exon	4811170	4811294	1000	-	.	gene_id "MSTRG.67489"; transcript_id "MSTRG.67489.36"; exon_number "13";
chr16	StringTie	exon	4811623	4811802	1000	-	.	gene_id "MSTRG.67489"; transcript_id "MSTRG.67489.36"; exon_number "14";
chr16	StringTie	exon	4811889	4812248	1000	-	.	gene_id "MSTRG.67489"; transcript_id "MSTRG.67489.36"; exon_number "15";
chr16	StringTie	exon	4813737	4813838	1000	-	.	gene_id "MSTRG.67489"; transcript_id "MSTRG.67489.36"; exon_number "16";
chr16	StringTie	exon	4814537	4814647	1000	-	.	gene_id "MSTRG.67489"; transcript_id "MSTRG.67489.36"; exon_number "17";
chr16	StringTie	exon	4817598	4817697	1000	-	.	gene_id "MSTRG.67489"; transcript_id "MSTRG.67489.36"; exon_number "18";
chr16	StringTie	exon	4821380	4821453	1000	-	.	gene_id "MSTRG.67489"; transcript_id "MSTRG.67489.36"; exon_number "19";
chr16	StringTie	exon	4821547	4821597	1000	-	.	gene_id "MSTRG.67489"; transcript_id "MSTRG.67489.36"; exon_number "20";
chr16	StringTie	exon	4822875	4822931	1000	-	.	gene_id "MSTRG.67489"; transcript_id "MSTRG.67489.36"; exon_number "21";
chr16	StringTie	exon	4823821	4823907	1000	-	.	gene_id "MSTRG.67489"; transcript_id "MSTRG.67489.36"; exon_number "22";
chr16	StringTie	exon	4831979	4832221	1000	-	.	gene_id "MSTRG.67489"; transcript_id "MSTRG.67489.36"; exon_number "23";
chr16	StringTie	exon	4832774	4832912	1000	-	.	gene_id "MSTRG.67489"; transcript_id "MSTRG.67489.36"; exon_number "24";
chr16	StringTie	exon	4845074	4845153	1000	-	.	gene_id "MSTRG.67489"; transcript_id "MSTRG.67489.36"; exon_number "25";
chr16	StringTie	exon	4846174	4846210	1000	-	.	gene_id "MSTRG.67489"; transcript_id "MSTRG.67489.36"; exon_number "26";
chr16	StringTie	exon	4847228	4847326	1000	-	.	gene_id "MSTRG.67489"; transcript_id "MSTRG.67489.36"; exon_number "27";
chr16	StringTie	transcript	4795276	4851888	1000	-	.	gene_id "MSTRG.67489"; transcript_id "MSTRG.67489.38";
chr16	StringTie	exon	4795276	4795788	1000	-	.	gene_id "MSTRG.67489"; transcript_id "MSTRG.67489.38"; exon_number "1";
chr16	StringTie	exon	4796337	4797501	1000	-	.	gene_id "MSTRG.67489"; transcript_id "MSTRG.67489.38"; exon_number "2";
chr16	StringTie	exon	4797714	4797861	1000	-	.	gene_id "MSTRG.67489"; transcript_id "MSTRG.67489.38"; exon_number "3";
chr16	StringTie	exon	4797938	4797987	1000	-	.	gene_id "MSTRG.67489"; transcript_id "MSTRG.67489.38"; exon_number "4";
chr16	StringTie	exon	4798071	4798184	1000	-	.	gene_id "MSTRG.67489"; transcript_id "MSTRG.67489.38"; exon_number "5";
chr16	StringTie	exon	4798569	4798667	1000	-	.	gene_id "MSTRG.67489"; transcript_id "MSTRG.67489.38"; exon_number "6";
chr16	StringTie	exon	4799686	4799781	1000	-	.	gene_id "MSTRG.67489"; transcript_id "MSTRG.67489.38"; exon_number "7";
chr16	StringTie	exon	4800498	4800578	1000	-	.	gene_id "MSTRG.67489"; transcript_id "MSTRG.67489.38"; exon_number "8";
chr16	StringTie	exon	4801267	4801321	1000	-	.	gene_id "MSTRG.67489"; transcript_id "MSTRG.67489.38"; exon_number "9";
chr16	StringTie	exon	4801503	4801585	1000	-	.	gene_id "MSTRG.67489"; transcript_id "MSTRG.67489.38"; exon_number "10";
chr16	StringTie	exon	4802382	4802453	1000	-	.	gene_id "MSTRG.67489"; transcript_id "MSTRG.67489.38"; exon_number "11";
chr16	StringTie	exon	4802527	4805310	1000	-	.	gene_id "MSTRG.67489"; transcript_id "MSTRG.67489.38"; exon_number "12";
chr16	StringTie	exon	4811170	4811294	1000	-	.	gene_id "MSTRG.67489"; transcript_id "MSTRG.67489.38"; exon_number "13";
chr16	StringTie	exon	4811623	4811802	1000	-	.	gene_id "MSTRG.67489"; transcript_id "MSTRG.67489.38"; exon_number "14";
chr16	StringTie	exon	4812086	4812248	1000	-	.	gene_id "MSTRG.67489"; transcript_id "MSTRG.67489.38"; exon_number "15";
chr16	StringTie	exon	4813737	4813838	1000	-	.	gene_id "MSTRG.67489"; transcript_id "MSTRG.67489.38"; exon_number "16";
chr16	StringTie	exon	4814537	4814647	1000	-	.	gene_id "MSTRG.67489"; transcript_id "MSTRG.67489.38"; exon_number "17";
chr16	StringTie	exon	4817598	4817697	1000	-	.	gene_id "MSTRG.67489"; transcript_id "MSTRG.67489.38"; exon_number "18";
chr16	StringTie	exon	4821380	4821453	1000	-	.	gene_id "MSTRG.67489"; transcript_id "MSTRG.67489.38"; exon_number "19";
chr16	StringTie	exon	4821547	4821597	1000	-	.	gene_id "MSTRG.67489"; transcript_id "MSTRG.67489.38"; exon_number "20";
chr16	StringTie	exon	4822875	4822931	1000	-	.	gene_id "MSTRG.67489"; transcript_id "MSTRG.67489.38"; exon_number "21";
chr16	StringTie	exon	4823821	4823907	1000	-	.	gene_id "MSTRG.67489"; transcript_id "MSTRG.67489.38"; exon_number "22";
chr16	StringTie	exon	4831979	4832221	1000	-	.	gene_id "MSTRG.67489"; transcript_id "MSTRG.67489.38"; exon_number "23";
chr16	StringTie	exon	4832774	4832912	1000	-	.	gene_id "MSTRG.67489"; transcript_id "MSTRG.67489.38"; exon_number "24";
chr16	StringTie	exon	4845074	4845153	1000	-	.	gene_id "MSTRG.67489"; transcript_id "MSTRG.67489.38"; exon_number "25";
chr16	StringTie	exon	4846174	4846210	1000	-	.	gene_id "MSTRG.67489"; transcript_id "MSTRG.67489.38"; exon_number "26";
chr16	StringTie	exon	4851695	4851888	1000	-	.	gene_id "MSTRG.67489"; transcript_id "MSTRG.67489.38"; exon_number "27";
chr16	StringTie	transcript	4795306	4847399	1000	-	.	gene_id "MSTRG.67489"; transcript_id "MSTRG.67489.39";
chr16	StringTie	exon	4795306	4795788	1000	-	.	gene_id "MSTRG.67489"; transcript_id "MSTRG.67489.39"; exon_number "1";
chr16	StringTie	exon	4796337	4797501	1000	-	.	gene_id "MSTRG.67489"; transcript_id "MSTRG.67489.39"; exon_number "2";
chr16	StringTie	exon	4797714	4797861	1000	-	.	gene_id "MSTRG.67489"; transcript_id "MSTRG.67489.39"; exon_number "3";
chr16	StringTie	exon	4797938	4797987	1000	-	.	gene_id "MSTRG.67489"; transcript_id "MSTRG.67489.39"; exon_number "4";
chr16	StringTie	exon	4798071	4798184	1000	-	.	gene_id "MSTRG.67489"; transcript_id "MSTRG.67489.39"; exon_number "5";
chr16	StringTie	exon	4798569	4798667	1000	-	.	gene_id "MSTRG.67489"; transcript_id "MSTRG.67489.39"; exon_number "6";
chr16	StringTie	exon	4799686	4799781	1000	-	.	gene_id "MSTRG.67489"; transcript_id "MSTRG.67489.39"; exon_number "7";
chr16	StringTie	exon	4800498	4800578	1000	-	.	gene_id "MSTRG.67489"; transcript_id "MSTRG.67489.39"; exon_number "8";
chr16	StringTie	exon	4801267	4801321	1000	-	.	gene_id "MSTRG.67489"; transcript_id "MSTRG.67489.39"; exon_number "9";
chr16	StringTie	exon	4801503	4801585	1000	-	.	gene_id "MSTRG.67489"; transcript_id "MSTRG.67489.39"; exon_number "10";
chr16	StringTie	exon	4802382	4804148	1000	-	.	gene_id "MSTRG.67489"; transcript_id "MSTRG.67489.39"; exon_number "11";
chr16	StringTie	exon	4804522	4805310	1000	-	.	gene_id "MSTRG.67489"; transcript_id "MSTRG.67489.39"; exon_number "12";
chr16	StringTie	exon	4811170	4811294	1000	-	.	gene_id "MSTRG.67489"; transcript_id "MSTRG.67489.39"; exon_number "13";
chr16	StringTie	exon	4811623	4811802	1000	-	.	gene_id "MSTRG.67489"; transcript_id "MSTRG.67489.39"; exon_number "14";
chr16	StringTie	exon	4812086	4812248	1000	-	.	gene_id "MSTRG.67489"; transcript_id "MSTRG.67489.39"; exon_number "15";
chr16	StringTie	exon	4813737	4813838	1000	-	.	gene_id "MSTRG.67489"; transcript_id "MSTRG.67489.39"; exon_number "16";
chr16	StringTie	exon	4814537	4814647	1000	-	.	gene_id "MSTRG.67489"; transcript_id "MSTRG.67489.39"; exon_number "17";
chr16	StringTie	exon	4817598	4817697	1000	-	.	gene_id "MSTRG.67489"; transcript_id "MSTRG.67489.39"; exon_number "18";
chr16	StringTie	exon	4821380	4821453	1000	-	.	gene_id "MSTRG.67489"; transcript_id "MSTRG.67489.39"; exon_number "19";
chr16	StringTie	exon	4821547	4821597	1000	-	.	gene_id "MSTRG.67489"; transcript_id "MSTRG.67489.39"; exon_number "20";
chr16	StringTie	exon	4822875	4822931	1000	-	.	gene_id "MSTRG.67489"; transcript_id "MSTRG.67489.39"; exon_number "21";
chr16	StringTie	exon	4823821	4823907	1000	-	.	gene_id "MSTRG.67489"; transcript_id "MSTRG.67489.39"; exon_number "22";
chr16	StringTie	exon	4831979	4832221	1000	-	.	gene_id "MSTRG.67489"; transcript_id "MSTRG.67489.39"; exon_number "23";
chr16	StringTie	exon	4832774	4832912	1000	-	.	gene_id "MSTRG.67489"; transcript_id "MSTRG.67489.39"; exon_number "24";
chr16	StringTie	exon	4845074	4845153	1000	-	.	gene_id "MSTRG.67489"; transcript_id "MSTRG.67489.39"; exon_number "25";
chr16	StringTie	exon	4846174	4846210	1000	-	.	gene_id "MSTRG.67489"; transcript_id "MSTRG.67489.39"; exon_number "26";
chr16	StringTie	exon	4846553	4847399	1000	-	.	gene_id "MSTRG.67489"; transcript_id "MSTRG.67489.39"; exon_number "27";
chr16	StringTie	transcript	4777535	4847336	1000	-	.	gene_id "MSTRG.67489"; transcript_id "MSTRG.67489.4";
chr16	StringTie	exon	4777535	4777998	1000	-	.	gene_id "MSTRG.67489"; transcript_id "MSTRG.67489.4"; exon_number "1";
chr16	StringTie	exon	4778086	4778137	1000	-	.	gene_id "MSTRG.67489"; transcript_id "MSTRG.67489.4"; exon_number "2";
chr16	StringTie	exon	4779690	4779786	1000	-	.	gene_id "MSTRG.67489"; transcript_id "MSTRG.67489.4"; exon_number "3";
chr16	StringTie	exon	4783462	4783557	1000	-	.	gene_id "MSTRG.67489"; transcript_id "MSTRG.67489.4"; exon_number "4";
chr16	StringTie	exon	4783649	4783766	1000	-	.	gene_id "MSTRG.67489"; transcript_id "MSTRG.67489.4"; exon_number "5";
chr16	StringTie	exon	4783931	4784068	1000	-	.	gene_id "MSTRG.67489"; transcript_id "MSTRG.67489.4"; exon_number "6";
chr16	StringTie	exon	4785807	4785888	1000	-	.	gene_id "MSTRG.67489"; transcript_id "MSTRG.67489.4"; exon_number "7";
chr16	StringTie	exon	4785980	4786105	1000	-	.	gene_id "MSTRG.67489"; transcript_id "MSTRG.67489.4"; exon_number "8";
chr16	StringTie	exon	4791067	4791471	1000	-	.	gene_id "MSTRG.67489"; transcript_id "MSTRG.67489.4"; exon_number "9";
chr16	StringTie	exon	4795851	4796087	1000	-	.	gene_id "MSTRG.67489"; transcript_id "MSTRG.67489.4"; exon_number "10";
chr16	StringTie	exon	4796337	4797501	1000	-	.	gene_id "MSTRG.67489"; transcript_id "MSTRG.67489.4"; exon_number "11";
chr16	StringTie	exon	4797714	4797840	1000	-	.	gene_id "MSTRG.67489"; transcript_id "MSTRG.67489.4"; exon_number "12";
chr16	StringTie	exon	4797938	4797987	1000	-	.	gene_id "MSTRG.67489"; transcript_id "MSTRG.67489.4"; exon_number "13";
chr16	StringTie	exon	4798071	4798184	1000	-	.	gene_id "MSTRG.67489"; transcript_id "MSTRG.67489.4"; exon_number "14";
chr16	StringTie	exon	4798569	4798667	1000	-	.	gene_id "MSTRG.67489"; transcript_id "MSTRG.67489.4"; exon_number "15";
chr16	StringTie	exon	4799686	4799781	1000	-	.	gene_id "MSTRG.67489"; transcript_id "MSTRG.67489.4"; exon_number "16";
chr16	StringTie	exon	4800498	4800578	1000	-	.	gene_id "MSTRG.67489"; transcript_id "MSTRG.67489.4"; exon_number "17";
chr16	StringTie	exon	4801267	4801321	1000	-	.	gene_id "MSTRG.67489"; transcript_id "MSTRG.67489.4"; exon_number "18";
chr16	StringTie	exon	4801503	4801585	1000	-	.	gene_id "MSTRG.67489"; transcript_id "MSTRG.67489.4"; exon_number "19";
chr16	StringTie	exon	4802382	4802453	1000	-	.	gene_id "MSTRG.67489"; transcript_id "MSTRG.67489.4"; exon_number "20";
chr16	StringTie	exon	4802527	4805310	1000	-	.	gene_id "MSTRG.67489"; transcript_id "MSTRG.67489.4"; exon_number "21";
chr16	StringTie	exon	4811170	4811294	1000	-	.	gene_id "MSTRG.67489"; transcript_id "MSTRG.67489.4"; exon_number "22";
chr16	StringTie	exon	4811623	4811802	1000	-	.	gene_id "MSTRG.67489"; transcript_id "MSTRG.67489.4"; exon_number "23";
chr16	StringTie	exon	4812086	4812248	1000	-	.	gene_id "MSTRG.67489"; transcript_id "MSTRG.67489.4"; exon_number "24";
chr16	StringTie	exon	4813737	4813838	1000	-	.	gene_id "MSTRG.67489"; transcript_id "MSTRG.67489.4"; exon_number "25";
chr16	StringTie	exon	4814537	4814647	1000	-	.	gene_id "MSTRG.67489"; transcript_id "MSTRG.67489.4"; exon_number "26";
chr16	StringTie	exon	4817598	4817697	1000	-	.	gene_id "MSTRG.67489"; transcript_id "MSTRG.67489.4"; exon_number "27";
chr16	StringTie	exon	4821380	4821453	1000	-	.	gene_id "MSTRG.67489"; transcript_id "MSTRG.67489.4"; exon_number "28";
chr16	StringTie	exon	4822875	4822931	1000	-	.	gene_id "MSTRG.67489"; transcript_id "MSTRG.67489.4"; exon_number "29";
chr16	StringTie	exon	4823821	4823907	1000	-	.	gene_id "MSTRG.67489"; transcript_id "MSTRG.67489.4"; exon_number "30";
chr16	StringTie	exon	4831979	4832221	1000	-	.	gene_id "MSTRG.67489"; transcript_id "MSTRG.67489.4"; exon_number "31";
chr16	StringTie	exon	4832774	4832912	1000	-	.	gene_id "MSTRG.67489"; transcript_id "MSTRG.67489.4"; exon_number "32";
chr16	StringTie	exon	4845074	4845153	1000	-	.	gene_id "MSTRG.67489"; transcript_id "MSTRG.67489.4"; exon_number "33";
chr16	StringTie	exon	4846174	4846210	1000	-	.	gene_id "MSTRG.67489"; transcript_id "MSTRG.67489.4"; exon_number "34";
chr16	StringTie	exon	4847228	4847336	1000	-	.	gene_id "MSTRG.67489"; transcript_id "MSTRG.67489.4"; exon_number "35";
chr16	StringTie	transcript	4795306	4795846	1000	-	.	gene_id "MSTRG.67489"; transcript_id "MSTRG.67489.40";
chr16	StringTie	exon	4795306	4795461	1000	-	.	gene_id "MSTRG.67489"; transcript_id "MSTRG.67489.40"; exon_number "1";
chr16	StringTie	exon	4795722	4795846	1000	-	.	gene_id "MSTRG.67489"; transcript_id "MSTRG.67489.40"; exon_number "2";
chr16	StringTie	transcript	4795350	4847341	1000	-	.	gene_id "MSTRG.67489"; transcript_id "MSTRG.67489.41";
chr16	StringTie	exon	4795350	4795788	1000	-	.	gene_id "MSTRG.67489"; transcript_id "MSTRG.67489.41"; exon_number "1";
chr16	StringTie	exon	4796337	4797501	1000	-	.	gene_id "MSTRG.67489"; transcript_id "MSTRG.67489.41"; exon_number "2";
chr16	StringTie	exon	4797714	4797840	1000	-	.	gene_id "MSTRG.67489"; transcript_id "MSTRG.67489.41"; exon_number "3";
chr16	StringTie	exon	4797938	4797987	1000	-	.	gene_id "MSTRG.67489"; transcript_id "MSTRG.67489.41"; exon_number "4";
chr16	StringTie	exon	4798071	4798184	1000	-	.	gene_id "MSTRG.67489"; transcript_id "MSTRG.67489.41"; exon_number "5";
chr16	StringTie	exon	4798569	4798667	1000	-	.	gene_id "MSTRG.67489"; transcript_id "MSTRG.67489.41"; exon_number "6";
chr16	StringTie	exon	4799686	4799781	1000	-	.	gene_id "MSTRG.67489"; transcript_id "MSTRG.67489.41"; exon_number "7";
chr16	StringTie	exon	4800498	4800578	1000	-	.	gene_id "MSTRG.67489"; transcript_id "MSTRG.67489.41"; exon_number "8";
chr16	StringTie	exon	4801267	4801321	1000	-	.	gene_id "MSTRG.67489"; transcript_id "MSTRG.67489.41"; exon_number "9";
chr16	StringTie	exon	4801503	4801585	1000	-	.	gene_id "MSTRG.67489"; transcript_id "MSTRG.67489.41"; exon_number "10";
chr16	StringTie	exon	4802382	4802453	1000	-	.	gene_id "MSTRG.67489"; transcript_id "MSTRG.67489.41"; exon_number "11";
chr16	StringTie	exon	4802527	4804148	1000	-	.	gene_id "MSTRG.67489"; transcript_id "MSTRG.67489.41"; exon_number "12";
chr16	StringTie	exon	4804522	4805310	1000	-	.	gene_id "MSTRG.67489"; transcript_id "MSTRG.67489.41"; exon_number "13";
chr16	StringTie	exon	4811170	4811294	1000	-	.	gene_id "MSTRG.67489"; transcript_id "MSTRG.67489.41"; exon_number "14";
chr16	StringTie	exon	4811623	4811802	1000	-	.	gene_id "MSTRG.67489"; transcript_id "MSTRG.67489.41"; exon_number "15";
chr16	StringTie	exon	4811889	4812248	1000	-	.	gene_id "MSTRG.67489"; transcript_id "MSTRG.67489.41"; exon_number "16";
chr16	StringTie	exon	4813737	4813833	1000	-	.	gene_id "MSTRG.67489"; transcript_id "MSTRG.67489.41"; exon_number "17";
chr16	StringTie	exon	4814535	4814647	1000	-	.	gene_id "MSTRG.67489"; transcript_id "MSTRG.67489.41"; exon_number "18";
chr16	StringTie	exon	4817598	4817697	1000	-	.	gene_id "MSTRG.67489"; transcript_id "MSTRG.67489.41"; exon_number "19";
chr16	StringTie	exon	4821380	4821453	1000	-	.	gene_id "MSTRG.67489"; transcript_id "MSTRG.67489.41"; exon_number "20";
chr16	StringTie	exon	4821547	4821597	1000	-	.	gene_id "MSTRG.67489"; transcript_id "MSTRG.67489.41"; exon_number "21";
chr16	StringTie	exon	4822875	4822931	1000	-	.	gene_id "MSTRG.67489"; transcript_id "MSTRG.67489.41"; exon_number "22";
chr16	StringTie	exon	4823821	4823907	1000	-	.	gene_id "MSTRG.67489"; transcript_id "MSTRG.67489.41"; exon_number "23";
chr16	StringTie	exon	4831979	4832221	1000	-	.	gene_id "MSTRG.67489"; transcript_id "MSTRG.67489.41"; exon_number "24";
chr16	StringTie	exon	4832774	4832912	1000	-	.	gene_id "MSTRG.67489"; transcript_id "MSTRG.67489.41"; exon_number "25";
chr16	StringTie	exon	4845074	4845153	1000	-	.	gene_id "MSTRG.67489"; transcript_id "MSTRG.67489.41"; exon_number "26";
chr16	StringTie	exon	4846174	4846210	1000	-	.	gene_id "MSTRG.67489"; transcript_id "MSTRG.67489.41"; exon_number "27";
chr16	StringTie	exon	4847228	4847341	1000	-	.	gene_id "MSTRG.67489"; transcript_id "MSTRG.67489.41"; exon_number "28";
chr16	StringTie	transcript	4795353	4847298	1000	-	.	gene_id "MSTRG.67489"; transcript_id "MSTRG.67489.42";
chr16	StringTie	exon	4795353	4795788	1000	-	.	gene_id "MSTRG.67489"; transcript_id "MSTRG.67489.42"; exon_number "1";
chr16	StringTie	exon	4796337	4797501	1000	-	.	gene_id "MSTRG.67489"; transcript_id "MSTRG.67489.42"; exon_number "2";
chr16	StringTie	exon	4797714	4797840	1000	-	.	gene_id "MSTRG.67489"; transcript_id "MSTRG.67489.42"; exon_number "3";
chr16	StringTie	exon	4797938	4797987	1000	-	.	gene_id "MSTRG.67489"; transcript_id "MSTRG.67489.42"; exon_number "4";
chr16	StringTie	exon	4798071	4798184	1000	-	.	gene_id "MSTRG.67489"; transcript_id "MSTRG.67489.42"; exon_number "5";
chr16	StringTie	exon	4798569	4798667	1000	-	.	gene_id "MSTRG.67489"; transcript_id "MSTRG.67489.42"; exon_number "6";
chr16	StringTie	exon	4799686	4799781	1000	-	.	gene_id "MSTRG.67489"; transcript_id "MSTRG.67489.42"; exon_number "7";
chr16	StringTie	exon	4800498	4800578	1000	-	.	gene_id "MSTRG.67489"; transcript_id "MSTRG.67489.42"; exon_number "8";
chr16	StringTie	exon	4801267	4801321	1000	-	.	gene_id "MSTRG.67489"; transcript_id "MSTRG.67489.42"; exon_number "9";
chr16	StringTie	exon	4801503	4801585	1000	-	.	gene_id "MSTRG.67489"; transcript_id "MSTRG.67489.42"; exon_number "10";
chr16	StringTie	exon	4802382	4802453	1000	-	.	gene_id "MSTRG.67489"; transcript_id "MSTRG.67489.42"; exon_number "11";
chr16	StringTie	exon	4802527	4804148	1000	-	.	gene_id "MSTRG.67489"; transcript_id "MSTRG.67489.42"; exon_number "12";
chr16	StringTie	exon	4804522	4805310	1000	-	.	gene_id "MSTRG.67489"; transcript_id "MSTRG.67489.42"; exon_number "13";
chr16	StringTie	exon	4811170	4811294	1000	-	.	gene_id "MSTRG.67489"; transcript_id "MSTRG.67489.42"; exon_number "14";
chr16	StringTie	exon	4811623	4811802	1000	-	.	gene_id "MSTRG.67489"; transcript_id "MSTRG.67489.42"; exon_number "15";
chr16	StringTie	exon	4812086	4812248	1000	-	.	gene_id "MSTRG.67489"; transcript_id "MSTRG.67489.42"; exon_number "16";
chr16	StringTie	exon	4813737	4813833	1000	-	.	gene_id "MSTRG.67489"; transcript_id "MSTRG.67489.42"; exon_number "17";
chr16	StringTie	exon	4814535	4814647	1000	-	.	gene_id "MSTRG.67489"; transcript_id "MSTRG.67489.42"; exon_number "18";
chr16	StringTie	exon	4817598	4817697	1000	-	.	gene_id "MSTRG.67489"; transcript_id "MSTRG.67489.42"; exon_number "19";
chr16	StringTie	exon	4821380	4821453	1000	-	.	gene_id "MSTRG.67489"; transcript_id "MSTRG.67489.42"; exon_number "20";
chr16	StringTie	exon	4821547	4821597	1000	-	.	gene_id "MSTRG.67489"; transcript_id "MSTRG.67489.42"; exon_number "21";
chr16	StringTie	exon	4822875	4822931	1000	-	.	gene_id "MSTRG.67489"; transcript_id "MSTRG.67489.42"; exon_number "22";
chr16	StringTie	exon	4823821	4823907	1000	-	.	gene_id "MSTRG.67489"; transcript_id "MSTRG.67489.42"; exon_number "23";
chr16	StringTie	exon	4831979	4832221	1000	-	.	gene_id "MSTRG.67489"; transcript_id "MSTRG.67489.42"; exon_number "24";
chr16	StringTie	exon	4832774	4832912	1000	-	.	gene_id "MSTRG.67489"; transcript_id "MSTRG.67489.42"; exon_number "25";
chr16	StringTie	exon	4845074	4845153	1000	-	.	gene_id "MSTRG.67489"; transcript_id "MSTRG.67489.42"; exon_number "26";
chr16	StringTie	exon	4846174	4846210	1000	-	.	gene_id "MSTRG.67489"; transcript_id "MSTRG.67489.42"; exon_number "27";
chr16	StringTie	exon	4846553	4847298	1000	-	.	gene_id "MSTRG.67489"; transcript_id "MSTRG.67489.42"; exon_number "28";
chr16	StringTie	transcript	4795366	4847318	1000	-	.	gene_id "MSTRG.67489"; transcript_id "MSTRG.67489.43";
chr16	StringTie	exon	4795366	4795850	1000	-	.	gene_id "MSTRG.67489"; transcript_id "MSTRG.67489.43"; exon_number "1";
chr16	StringTie	exon	4795925	4796087	1000	-	.	gene_id "MSTRG.67489"; transcript_id "MSTRG.67489.43"; exon_number "2";
chr16	StringTie	exon	4796337	4797501	1000	-	.	gene_id "MSTRG.67489"; transcript_id "MSTRG.67489.43"; exon_number "3";
chr16	StringTie	exon	4797714	4797840	1000	-	.	gene_id "MSTRG.67489"; transcript_id "MSTRG.67489.43"; exon_number "4";
chr16	StringTie	exon	4797938	4797987	1000	-	.	gene_id "MSTRG.67489"; transcript_id "MSTRG.67489.43"; exon_number "5";
chr16	StringTie	exon	4798071	4798184	1000	-	.	gene_id "MSTRG.67489"; transcript_id "MSTRG.67489.43"; exon_number "6";
chr16	StringTie	exon	4798569	4798667	1000	-	.	gene_id "MSTRG.67489"; transcript_id "MSTRG.67489.43"; exon_number "7";
chr16	StringTie	exon	4799686	4799781	1000	-	.	gene_id "MSTRG.67489"; transcript_id "MSTRG.67489.43"; exon_number "8";
chr16	StringTie	exon	4800498	4800578	1000	-	.	gene_id "MSTRG.67489"; transcript_id "MSTRG.67489.43"; exon_number "9";
chr16	StringTie	exon	4801267	4801321	1000	-	.	gene_id "MSTRG.67489"; transcript_id "MSTRG.67489.43"; exon_number "10";
chr16	StringTie	exon	4801503	4801585	1000	-	.	gene_id "MSTRG.67489"; transcript_id "MSTRG.67489.43"; exon_number "11";
chr16	StringTie	exon	4802382	4802453	1000	-	.	gene_id "MSTRG.67489"; transcript_id "MSTRG.67489.43"; exon_number "12";
chr16	StringTie	exon	4802527	4805310	1000	-	.	gene_id "MSTRG.67489"; transcript_id "MSTRG.67489.43"; exon_number "13";
chr16	StringTie	exon	4811170	4811294	1000	-	.	gene_id "MSTRG.67489"; transcript_id "MSTRG.67489.43"; exon_number "14";
chr16	StringTie	exon	4811623	4811802	1000	-	.	gene_id "MSTRG.67489"; transcript_id "MSTRG.67489.43"; exon_number "15";
chr16	StringTie	exon	4812086	4812248	1000	-	.	gene_id "MSTRG.67489"; transcript_id "MSTRG.67489.43"; exon_number "16";
chr16	StringTie	exon	4813737	4813838	1000	-	.	gene_id "MSTRG.67489"; transcript_id "MSTRG.67489.43"; exon_number "17";
chr16	StringTie	exon	4814537	4814647	1000	-	.	gene_id "MSTRG.67489"; transcript_id "MSTRG.67489.43"; exon_number "18";
chr16	StringTie	exon	4817598	4817697	1000	-	.	gene_id "MSTRG.67489"; transcript_id "MSTRG.67489.43"; exon_number "19";
chr16	StringTie	exon	4821380	4821453	1000	-	.	gene_id "MSTRG.67489"; transcript_id "MSTRG.67489.43"; exon_number "20";
chr16	StringTie	exon	4821547	4821597	1000	-	.	gene_id "MSTRG.67489"; transcript_id "MSTRG.67489.43"; exon_number "21";
chr16	StringTie	exon	4822875	4822931	1000	-	.	gene_id "MSTRG.67489"; transcript_id "MSTRG.67489.43"; exon_number "22";
chr16	StringTie	exon	4823821	4823907	1000	-	.	gene_id "MSTRG.67489"; transcript_id "MSTRG.67489.43"; exon_number "23";
chr16	StringTie	exon	4831979	4832221	1000	-	.	gene_id "MSTRG.67489"; transcript_id "MSTRG.67489.43"; exon_number "24";
chr16	StringTie	exon	4832774	4832912	1000	-	.	gene_id "MSTRG.67489"; transcript_id "MSTRG.67489.43"; exon_number "25";
chr16	StringTie	exon	4845074	4845153	1000	-	.	gene_id "MSTRG.67489"; transcript_id "MSTRG.67489.43"; exon_number "26";
chr16	StringTie	exon	4846174	4846210	1000	-	.	gene_id "MSTRG.67489"; transcript_id "MSTRG.67489.43"; exon_number "27";
chr16	StringTie	exon	4847228	4847318	1000	-	.	gene_id "MSTRG.67489"; transcript_id "MSTRG.67489.43"; exon_number "28";
chr16	StringTie	transcript	4796068	4847375	1000	-	.	gene_id "MSTRG.67489"; transcript_id "MSTRG.67489.44";
chr16	StringTie	exon	4796068	4796087	1000	-	.	gene_id "MSTRG.67489"; transcript_id "MSTRG.67489.44"; exon_number "1";
chr16	StringTie	exon	4796337	4797501	1000	-	.	gene_id "MSTRG.67489"; transcript_id "MSTRG.67489.44"; exon_number "2";
chr16	StringTie	exon	4797714	4797840	1000	-	.	gene_id "MSTRG.67489"; transcript_id "MSTRG.67489.44"; exon_number "3";
chr16	StringTie	exon	4797938	4797987	1000	-	.	gene_id "MSTRG.67489"; transcript_id "MSTRG.67489.44"; exon_number "4";
chr16	StringTie	exon	4798071	4798184	1000	-	.	gene_id "MSTRG.67489"; transcript_id "MSTRG.67489.44"; exon_number "5";
chr16	StringTie	exon	4798569	4798667	1000	-	.	gene_id "MSTRG.67489"; transcript_id "MSTRG.67489.44"; exon_number "6";
chr16	StringTie	exon	4799686	4799781	1000	-	.	gene_id "MSTRG.67489"; transcript_id "MSTRG.67489.44"; exon_number "7";
chr16	StringTie	exon	4800498	4800578	1000	-	.	gene_id "MSTRG.67489"; transcript_id "MSTRG.67489.44"; exon_number "8";
chr16	StringTie	exon	4801267	4801321	1000	-	.	gene_id "MSTRG.67489"; transcript_id "MSTRG.67489.44"; exon_number "9";
chr16	StringTie	exon	4801503	4801585	1000	-	.	gene_id "MSTRG.67489"; transcript_id "MSTRG.67489.44"; exon_number "10";
chr16	StringTie	exon	4802382	4802453	1000	-	.	gene_id "MSTRG.67489"; transcript_id "MSTRG.67489.44"; exon_number "11";
chr16	StringTie	exon	4802527	4804148	1000	-	.	gene_id "MSTRG.67489"; transcript_id "MSTRG.67489.44"; exon_number "12";
chr16	StringTie	exon	4804522	4805310	1000	-	.	gene_id "MSTRG.67489"; transcript_id "MSTRG.67489.44"; exon_number "13";
chr16	StringTie	exon	4811170	4811294	1000	-	.	gene_id "MSTRG.67489"; transcript_id "MSTRG.67489.44"; exon_number "14";
chr16	StringTie	exon	4811623	4811802	1000	-	.	gene_id "MSTRG.67489"; transcript_id "MSTRG.67489.44"; exon_number "15";
chr16	StringTie	exon	4812086	4812248	1000	-	.	gene_id "MSTRG.67489"; transcript_id "MSTRG.67489.44"; exon_number "16";
chr16	StringTie	exon	4813737	4813838	1000	-	.	gene_id "MSTRG.67489"; transcript_id "MSTRG.67489.44"; exon_number "17";
chr16	StringTie	exon	4814537	4814647	1000	-	.	gene_id "MSTRG.67489"; transcript_id "MSTRG.67489.44"; exon_number "18";
chr16	StringTie	exon	4817598	4817697	1000	-	.	gene_id "MSTRG.67489"; transcript_id "MSTRG.67489.44"; exon_number "19";
chr16	StringTie	exon	4821380	4821453	1000	-	.	gene_id "MSTRG.67489"; transcript_id "MSTRG.67489.44"; exon_number "20";
chr16	StringTie	exon	4822875	4822931	1000	-	.	gene_id "MSTRG.67489"; transcript_id "MSTRG.67489.44"; exon_number "21";
chr16	StringTie	exon	4823821	4823907	1000	-	.	gene_id "MSTRG.67489"; transcript_id "MSTRG.67489.44"; exon_number "22";
chr16	StringTie	exon	4832774	4832912	1000	-	.	gene_id "MSTRG.67489"; transcript_id "MSTRG.67489.44"; exon_number "23";
chr16	StringTie	exon	4845074	4845153	1000	-	.	gene_id "MSTRG.67489"; transcript_id "MSTRG.67489.44"; exon_number "24";
chr16	StringTie	exon	4846174	4846210	1000	-	.	gene_id "MSTRG.67489"; transcript_id "MSTRG.67489.44"; exon_number "25";
chr16	StringTie	exon	4847228	4847375	1000	-	.	gene_id "MSTRG.67489"; transcript_id "MSTRG.67489.44"; exon_number "26";
chr16	StringTie	transcript	4796218	4848534	1000	-	.	gene_id "MSTRG.67489"; transcript_id "MSTRG.67489.45";
chr16	StringTie	exon	4796218	4797501	1000	-	.	gene_id "MSTRG.67489"; transcript_id "MSTRG.67489.45"; exon_number "1";
chr16	StringTie	exon	4797714	4797840	1000	-	.	gene_id "MSTRG.67489"; transcript_id "MSTRG.67489.45"; exon_number "2";
chr16	StringTie	exon	4797938	4797987	1000	-	.	gene_id "MSTRG.67489"; transcript_id "MSTRG.67489.45"; exon_number "3";
chr16	StringTie	exon	4798071	4798184	1000	-	.	gene_id "MSTRG.67489"; transcript_id "MSTRG.67489.45"; exon_number "4";
chr16	StringTie	exon	4798569	4798667	1000	-	.	gene_id "MSTRG.67489"; transcript_id "MSTRG.67489.45"; exon_number "5";
chr16	StringTie	exon	4799686	4799781	1000	-	.	gene_id "MSTRG.67489"; transcript_id "MSTRG.67489.45"; exon_number "6";
chr16	StringTie	exon	4800498	4800578	1000	-	.	gene_id "MSTRG.67489"; transcript_id "MSTRG.67489.45"; exon_number "7";
chr16	StringTie	exon	4801267	4801321	1000	-	.	gene_id "MSTRG.67489"; transcript_id "MSTRG.67489.45"; exon_number "8";
chr16	StringTie	exon	4801503	4801585	1000	-	.	gene_id "MSTRG.67489"; transcript_id "MSTRG.67489.45"; exon_number "9";
chr16	StringTie	exon	4802382	4802453	1000	-	.	gene_id "MSTRG.67489"; transcript_id "MSTRG.67489.45"; exon_number "10";
chr16	StringTie	exon	4802527	4804148	1000	-	.	gene_id "MSTRG.67489"; transcript_id "MSTRG.67489.45"; exon_number "11";
chr16	StringTie	exon	4804522	4805310	1000	-	.	gene_id "MSTRG.67489"; transcript_id "MSTRG.67489.45"; exon_number "12";
chr16	StringTie	exon	4811170	4811294	1000	-	.	gene_id "MSTRG.67489"; transcript_id "MSTRG.67489.45"; exon_number "13";
chr16	StringTie	exon	4811623	4811802	1000	-	.	gene_id "MSTRG.67489"; transcript_id "MSTRG.67489.45"; exon_number "14";
chr16	StringTie	exon	4812086	4812248	1000	-	.	gene_id "MSTRG.67489"; transcript_id "MSTRG.67489.45"; exon_number "15";
chr16	StringTie	exon	4813737	4813838	1000	-	.	gene_id "MSTRG.67489"; transcript_id "MSTRG.67489.45"; exon_number "16";
chr16	StringTie	exon	4814537	4814647	1000	-	.	gene_id "MSTRG.67489"; transcript_id "MSTRG.67489.45"; exon_number "17";
chr16	StringTie	exon	4817598	4817697	1000	-	.	gene_id "MSTRG.67489"; transcript_id "MSTRG.67489.45"; exon_number "18";
chr16	StringTie	exon	4821380	4821453	1000	-	.	gene_id "MSTRG.67489"; transcript_id "MSTRG.67489.45"; exon_number "19";
chr16	StringTie	exon	4821547	4821597	1000	-	.	gene_id "MSTRG.67489"; transcript_id "MSTRG.67489.45"; exon_number "20";
chr16	StringTie	exon	4822875	4822931	1000	-	.	gene_id "MSTRG.67489"; transcript_id "MSTRG.67489.45"; exon_number "21";
chr16	StringTie	exon	4823821	4823907	1000	-	.	gene_id "MSTRG.67489"; transcript_id "MSTRG.67489.45"; exon_number "22";
chr16	StringTie	exon	4832774	4832912	1000	-	.	gene_id "MSTRG.67489"; transcript_id "MSTRG.67489.45"; exon_number "23";
chr16	StringTie	exon	4845074	4845153	1000	-	.	gene_id "MSTRG.67489"; transcript_id "MSTRG.67489.45"; exon_number "24";
chr16	StringTie	exon	4846174	4846210	1000	-	.	gene_id "MSTRG.67489"; transcript_id "MSTRG.67489.45"; exon_number "25";
chr16	StringTie	exon	4847228	4848534	1000	-	.	gene_id "MSTRG.67489"; transcript_id "MSTRG.67489.45"; exon_number "26";
chr16	StringTie	transcript	4796254	4847326	1000	-	.	gene_id "MSTRG.67489"; transcript_id "MSTRG.67489.46";
chr16	StringTie	exon	4796254	4797501	1000	-	.	gene_id "MSTRG.67489"; transcript_id "MSTRG.67489.46"; exon_number "1";
chr16	StringTie	exon	4797714	4797840	1000	-	.	gene_id "MSTRG.67489"; transcript_id "MSTRG.67489.46"; exon_number "2";
chr16	StringTie	exon	4797938	4797987	1000	-	.	gene_id "MSTRG.67489"; transcript_id "MSTRG.67489.46"; exon_number "3";
chr16	StringTie	exon	4798071	4798184	1000	-	.	gene_id "MSTRG.67489"; transcript_id "MSTRG.67489.46"; exon_number "4";
chr16	StringTie	exon	4798569	4798667	1000	-	.	gene_id "MSTRG.67489"; transcript_id "MSTRG.67489.46"; exon_number "5";
chr16	StringTie	exon	4799686	4799781	1000	-	.	gene_id "MSTRG.67489"; transcript_id "MSTRG.67489.46"; exon_number "6";
chr16	StringTie	exon	4800498	4800578	1000	-	.	gene_id "MSTRG.67489"; transcript_id "MSTRG.67489.46"; exon_number "7";
chr16	StringTie	exon	4801267	4801321	1000	-	.	gene_id "MSTRG.67489"; transcript_id "MSTRG.67489.46"; exon_number "8";
chr16	StringTie	exon	4801503	4801585	1000	-	.	gene_id "MSTRG.67489"; transcript_id "MSTRG.67489.46"; exon_number "9";
chr16	StringTie	exon	4802382	4802453	1000	-	.	gene_id "MSTRG.67489"; transcript_id "MSTRG.67489.46"; exon_number "10";
chr16	StringTie	exon	4802527	4804148	1000	-	.	gene_id "MSTRG.67489"; transcript_id "MSTRG.67489.46"; exon_number "11";
chr16	StringTie	exon	4804522	4805310	1000	-	.	gene_id "MSTRG.67489"; transcript_id "MSTRG.67489.46"; exon_number "12";
chr16	StringTie	exon	4811170	4811294	1000	-	.	gene_id "MSTRG.67489"; transcript_id "MSTRG.67489.46"; exon_number "13";
chr16	StringTie	exon	4811623	4811802	1000	-	.	gene_id "MSTRG.67489"; transcript_id "MSTRG.67489.46"; exon_number "14";
chr16	StringTie	exon	4811889	4812248	1000	-	.	gene_id "MSTRG.67489"; transcript_id "MSTRG.67489.46"; exon_number "15";
chr16	StringTie	exon	4813737	4813838	1000	-	.	gene_id "MSTRG.67489"; transcript_id "MSTRG.67489.46"; exon_number "16";
chr16	StringTie	exon	4814537	4814629	1000	-	.	gene_id "MSTRG.67489"; transcript_id "MSTRG.67489.46"; exon_number "17";
chr16	StringTie	exon	4817598	4817697	1000	-	.	gene_id "MSTRG.67489"; transcript_id "MSTRG.67489.46"; exon_number "18";
chr16	StringTie	exon	4821380	4821453	1000	-	.	gene_id "MSTRG.67489"; transcript_id "MSTRG.67489.46"; exon_number "19";
chr16	StringTie	exon	4821547	4821597	1000	-	.	gene_id "MSTRG.67489"; transcript_id "MSTRG.67489.46"; exon_number "20";
chr16	StringTie	exon	4822875	4822931	1000	-	.	gene_id "MSTRG.67489"; transcript_id "MSTRG.67489.46"; exon_number "21";
chr16	StringTie	exon	4823821	4823907	1000	-	.	gene_id "MSTRG.67489"; transcript_id "MSTRG.67489.46"; exon_number "22";
chr16	StringTie	exon	4831979	4832221	1000	-	.	gene_id "MSTRG.67489"; transcript_id "MSTRG.67489.46"; exon_number "23";
chr16	StringTie	exon	4832774	4832912	1000	-	.	gene_id "MSTRG.67489"; transcript_id "MSTRG.67489.46"; exon_number "24";
chr16	StringTie	exon	4845074	4845153	1000	-	.	gene_id "MSTRG.67489"; transcript_id "MSTRG.67489.46"; exon_number "25";
chr16	StringTie	exon	4846174	4846210	1000	-	.	gene_id "MSTRG.67489"; transcript_id "MSTRG.67489.46"; exon_number "26";
chr16	StringTie	exon	4847228	4847326	1000	-	.	gene_id "MSTRG.67489"; transcript_id "MSTRG.67489.46"; exon_number "27";
chr16	StringTie	transcript	4796286	4851036	1000	-	.	gene_id "MSTRG.67489"; transcript_id "MSTRG.67489.47";
chr16	StringTie	exon	4796286	4797501	1000	-	.	gene_id "MSTRG.67489"; transcript_id "MSTRG.67489.47"; exon_number "1";
chr16	StringTie	exon	4797714	4797840	1000	-	.	gene_id "MSTRG.67489"; transcript_id "MSTRG.67489.47"; exon_number "2";
chr16	StringTie	exon	4797938	4797987	1000	-	.	gene_id "MSTRG.67489"; transcript_id "MSTRG.67489.47"; exon_number "3";
chr16	StringTie	exon	4798071	4798184	1000	-	.	gene_id "MSTRG.67489"; transcript_id "MSTRG.67489.47"; exon_number "4";
chr16	StringTie	exon	4798569	4798667	1000	-	.	gene_id "MSTRG.67489"; transcript_id "MSTRG.67489.47"; exon_number "5";
chr16	StringTie	exon	4799686	4799781	1000	-	.	gene_id "MSTRG.67489"; transcript_id "MSTRG.67489.47"; exon_number "6";
chr16	StringTie	exon	4800498	4800578	1000	-	.	gene_id "MSTRG.67489"; transcript_id "MSTRG.67489.47"; exon_number "7";
chr16	StringTie	exon	4801267	4801321	1000	-	.	gene_id "MSTRG.67489"; transcript_id "MSTRG.67489.47"; exon_number "8";
chr16	StringTie	exon	4801503	4801585	1000	-	.	gene_id "MSTRG.67489"; transcript_id "MSTRG.67489.47"; exon_number "9";
chr16	StringTie	exon	4802382	4802453	1000	-	.	gene_id "MSTRG.67489"; transcript_id "MSTRG.67489.47"; exon_number "10";
chr16	StringTie	exon	4802527	4804148	1000	-	.	gene_id "MSTRG.67489"; transcript_id "MSTRG.67489.47"; exon_number "11";
chr16	StringTie	exon	4804522	4805310	1000	-	.	gene_id "MSTRG.67489"; transcript_id "MSTRG.67489.47"; exon_number "12";
chr16	StringTie	exon	4811170	4811294	1000	-	.	gene_id "MSTRG.67489"; transcript_id "MSTRG.67489.47"; exon_number "13";
chr16	StringTie	exon	4811623	4811802	1000	-	.	gene_id "MSTRG.67489"; transcript_id "MSTRG.67489.47"; exon_number "14";
chr16	StringTie	exon	4812086	4812248	1000	-	.	gene_id "MSTRG.67489"; transcript_id "MSTRG.67489.47"; exon_number "15";
chr16	StringTie	exon	4813737	4813838	1000	-	.	gene_id "MSTRG.67489"; transcript_id "MSTRG.67489.47"; exon_number "16";
chr16	StringTie	exon	4814537	4814647	1000	-	.	gene_id "MSTRG.67489"; transcript_id "MSTRG.67489.47"; exon_number "17";
chr16	StringTie	exon	4817598	4817697	1000	-	.	gene_id "MSTRG.67489"; transcript_id "MSTRG.67489.47"; exon_number "18";
chr16	StringTie	exon	4821380	4821453	1000	-	.	gene_id "MSTRG.67489"; transcript_id "MSTRG.67489.47"; exon_number "19";
chr16	StringTie	exon	4821547	4821597	1000	-	.	gene_id "MSTRG.67489"; transcript_id "MSTRG.67489.47"; exon_number "20";
chr16	StringTie	exon	4822875	4822931	1000	-	.	gene_id "MSTRG.67489"; transcript_id "MSTRG.67489.47"; exon_number "21";
chr16	StringTie	exon	4823821	4823907	1000	-	.	gene_id "MSTRG.67489"; transcript_id "MSTRG.67489.47"; exon_number "22";
chr16	StringTie	exon	4831979	4832221	1000	-	.	gene_id "MSTRG.67489"; transcript_id "MSTRG.67489.47"; exon_number "23";
chr16	StringTie	exon	4832774	4832912	1000	-	.	gene_id "MSTRG.67489"; transcript_id "MSTRG.67489.47"; exon_number "24";
chr16	StringTie	exon	4845074	4845153	1000	-	.	gene_id "MSTRG.67489"; transcript_id "MSTRG.67489.47"; exon_number "25";
chr16	StringTie	exon	4846174	4846210	1000	-	.	gene_id "MSTRG.67489"; transcript_id "MSTRG.67489.47"; exon_number "26";
chr16	StringTie	exon	4846553	4851036	1000	-	.	gene_id "MSTRG.67489"; transcript_id "MSTRG.67489.47"; exon_number "27";
chr16	StringTie	transcript	4796290	4847326	1000	-	.	gene_id "MSTRG.67489"; transcript_id "MSTRG.67489.48";
chr16	StringTie	exon	4796290	4797501	1000	-	.	gene_id "MSTRG.67489"; transcript_id "MSTRG.67489.48"; exon_number "1";
chr16	StringTie	exon	4797714	4797840	1000	-	.	gene_id "MSTRG.67489"; transcript_id "MSTRG.67489.48"; exon_number "2";
chr16	StringTie	exon	4797938	4797987	1000	-	.	gene_id "MSTRG.67489"; transcript_id "MSTRG.67489.48"; exon_number "3";
chr16	StringTie	exon	4798071	4798184	1000	-	.	gene_id "MSTRG.67489"; transcript_id "MSTRG.67489.48"; exon_number "4";
chr16	StringTie	exon	4798569	4798667	1000	-	.	gene_id "MSTRG.67489"; transcript_id "MSTRG.67489.48"; exon_number "5";
chr16	StringTie	exon	4799686	4799781	1000	-	.	gene_id "MSTRG.67489"; transcript_id "MSTRG.67489.48"; exon_number "6";
chr16	StringTie	exon	4800498	4800578	1000	-	.	gene_id "MSTRG.67489"; transcript_id "MSTRG.67489.48"; exon_number "7";
chr16	StringTie	exon	4801267	4801321	1000	-	.	gene_id "MSTRG.67489"; transcript_id "MSTRG.67489.48"; exon_number "8";
chr16	StringTie	exon	4801503	4801585	1000	-	.	gene_id "MSTRG.67489"; transcript_id "MSTRG.67489.48"; exon_number "9";
chr16	StringTie	exon	4802382	4802453	1000	-	.	gene_id "MSTRG.67489"; transcript_id "MSTRG.67489.48"; exon_number "10";
chr16	StringTie	exon	4802527	4802540	1000	-	.	gene_id "MSTRG.67489"; transcript_id "MSTRG.67489.48"; exon_number "11";
chr16	StringTie	exon	4802664	4802673	1000	-	.	gene_id "MSTRG.67489"; transcript_id "MSTRG.67489.48"; exon_number "12";
chr16	StringTie	exon	4802725	4805310	1000	-	.	gene_id "MSTRG.67489"; transcript_id "MSTRG.67489.48"; exon_number "13";
chr16	StringTie	exon	4811170	4811294	1000	-	.	gene_id "MSTRG.67489"; transcript_id "MSTRG.67489.48"; exon_number "14";
chr16	StringTie	exon	4811623	4811802	1000	-	.	gene_id "MSTRG.67489"; transcript_id "MSTRG.67489.48"; exon_number "15";
chr16	StringTie	exon	4812086	4812248	1000	-	.	gene_id "MSTRG.67489"; transcript_id "MSTRG.67489.48"; exon_number "16";
chr16	StringTie	exon	4813737	4813838	1000	-	.	gene_id "MSTRG.67489"; transcript_id "MSTRG.67489.48"; exon_number "17";
chr16	StringTie	exon	4814537	4814647	1000	-	.	gene_id "MSTRG.67489"; transcript_id "MSTRG.67489.48"; exon_number "18";
chr16	StringTie	exon	4817598	4817697	1000	-	.	gene_id "MSTRG.67489"; transcript_id "MSTRG.67489.48"; exon_number "19";
chr16	StringTie	exon	4821380	4821453	1000	-	.	gene_id "MSTRG.67489"; transcript_id "MSTRG.67489.48"; exon_number "20";
chr16	StringTie	exon	4821547	4821597	1000	-	.	gene_id "MSTRG.67489"; transcript_id "MSTRG.67489.48"; exon_number "21";
chr16	StringTie	exon	4822875	4822931	1000	-	.	gene_id "MSTRG.67489"; transcript_id "MSTRG.67489.48"; exon_number "22";
chr16	StringTie	exon	4823821	4823907	1000	-	.	gene_id "MSTRG.67489"; transcript_id "MSTRG.67489.48"; exon_number "23";
chr16	StringTie	exon	4831979	4832221	1000	-	.	gene_id "MSTRG.67489"; transcript_id "MSTRG.67489.48"; exon_number "24";
chr16	StringTie	exon	4832774	4832912	1000	-	.	gene_id "MSTRG.67489"; transcript_id "MSTRG.67489.48"; exon_number "25";
chr16	StringTie	exon	4845074	4845153	1000	-	.	gene_id "MSTRG.67489"; transcript_id "MSTRG.67489.48"; exon_number "26";
chr16	StringTie	exon	4846174	4846210	1000	-	.	gene_id "MSTRG.67489"; transcript_id "MSTRG.67489.48"; exon_number "27";
chr16	StringTie	exon	4847228	4847326	1000	-	.	gene_id "MSTRG.67489"; transcript_id "MSTRG.67489.48"; exon_number "28";
chr16	StringTie	transcript	4796299	4847372	1000	-	.	gene_id "MSTRG.67489"; transcript_id "MSTRG.67489.49";
chr16	StringTie	exon	4796299	4797501	1000	-	.	gene_id "MSTRG.67489"; transcript_id "MSTRG.67489.49"; exon_number "1";
chr16	StringTie	exon	4797714	4797840	1000	-	.	gene_id "MSTRG.67489"; transcript_id "MSTRG.67489.49"; exon_number "2";
chr16	StringTie	exon	4797938	4797987	1000	-	.	gene_id "MSTRG.67489"; transcript_id "MSTRG.67489.49"; exon_number "3";
chr16	StringTie	exon	4798071	4798184	1000	-	.	gene_id "MSTRG.67489"; transcript_id "MSTRG.67489.49"; exon_number "4";
chr16	StringTie	exon	4798569	4798667	1000	-	.	gene_id "MSTRG.67489"; transcript_id "MSTRG.67489.49"; exon_number "5";
chr16	StringTie	exon	4799686	4799781	1000	-	.	gene_id "MSTRG.67489"; transcript_id "MSTRG.67489.49"; exon_number "6";
chr16	StringTie	exon	4800498	4800578	1000	-	.	gene_id "MSTRG.67489"; transcript_id "MSTRG.67489.49"; exon_number "7";
chr16	StringTie	exon	4801267	4801321	1000	-	.	gene_id "MSTRG.67489"; transcript_id "MSTRG.67489.49"; exon_number "8";
chr16	StringTie	exon	4801507	4801585	1000	-	.	gene_id "MSTRG.67489"; transcript_id "MSTRG.67489.49"; exon_number "9";
chr16	StringTie	exon	4802382	4802453	1000	-	.	gene_id "MSTRG.67489"; transcript_id "MSTRG.67489.49"; exon_number "10";
chr16	StringTie	exon	4802527	4804148	1000	-	.	gene_id "MSTRG.67489"; transcript_id "MSTRG.67489.49"; exon_number "11";
chr16	StringTie	exon	4804522	4805310	1000	-	.	gene_id "MSTRG.67489"; transcript_id "MSTRG.67489.49"; exon_number "12";
chr16	StringTie	exon	4811170	4811294	1000	-	.	gene_id "MSTRG.67489"; transcript_id "MSTRG.67489.49"; exon_number "13";
chr16	StringTie	exon	4811623	4811802	1000	-	.	gene_id "MSTRG.67489"; transcript_id "MSTRG.67489.49"; exon_number "14";
chr16	StringTie	exon	4812086	4812248	1000	-	.	gene_id "MSTRG.67489"; transcript_id "MSTRG.67489.49"; exon_number "15";
chr16	StringTie	exon	4814537	4814647	1000	-	.	gene_id "MSTRG.67489"; transcript_id "MSTRG.67489.49"; exon_number "16";
chr16	StringTie	exon	4817598	4817697	1000	-	.	gene_id "MSTRG.67489"; transcript_id "MSTRG.67489.49"; exon_number "17";
chr16	StringTie	exon	4821380	4821453	1000	-	.	gene_id "MSTRG.67489"; transcript_id "MSTRG.67489.49"; exon_number "18";
chr16	StringTie	exon	4822875	4822931	1000	-	.	gene_id "MSTRG.67489"; transcript_id "MSTRG.67489.49"; exon_number "19";
chr16	StringTie	exon	4823821	4823907	1000	-	.	gene_id "MSTRG.67489"; transcript_id "MSTRG.67489.49"; exon_number "20";
chr16	StringTie	exon	4831979	4832221	1000	-	.	gene_id "MSTRG.67489"; transcript_id "MSTRG.67489.49"; exon_number "21";
chr16	StringTie	exon	4832774	4832912	1000	-	.	gene_id "MSTRG.67489"; transcript_id "MSTRG.67489.49"; exon_number "22";
chr16	StringTie	exon	4845074	4845153	1000	-	.	gene_id "MSTRG.67489"; transcript_id "MSTRG.67489.49"; exon_number "23";
chr16	StringTie	exon	4846174	4846210	1000	-	.	gene_id "MSTRG.67489"; transcript_id "MSTRG.67489.49"; exon_number "24";
chr16	StringTie	exon	4847228	4847372	1000	-	.	gene_id "MSTRG.67489"; transcript_id "MSTRG.67489.49"; exon_number "25";
chr16	StringTie	transcript	4777552	4847417	1000	-	.	gene_id "MSTRG.67489"; transcript_id "MSTRG.67489.5";
chr16	StringTie	exon	4777552	4777998	1000	-	.	gene_id "MSTRG.67489"; transcript_id "MSTRG.67489.5"; exon_number "1";
chr16	StringTie	exon	4778086	4778137	1000	-	.	gene_id "MSTRG.67489"; transcript_id "MSTRG.67489.5"; exon_number "2";
chr16	StringTie	exon	4779690	4779786	1000	-	.	gene_id "MSTRG.67489"; transcript_id "MSTRG.67489.5"; exon_number "3";
chr16	StringTie	exon	4783462	4783557	1000	-	.	gene_id "MSTRG.67489"; transcript_id "MSTRG.67489.5"; exon_number "4";
chr16	StringTie	exon	4783649	4783766	1000	-	.	gene_id "MSTRG.67489"; transcript_id "MSTRG.67489.5"; exon_number "5";
chr16	StringTie	exon	4783931	4784068	1000	-	.	gene_id "MSTRG.67489"; transcript_id "MSTRG.67489.5"; exon_number "6";
chr16	StringTie	exon	4785807	4785888	1000	-	.	gene_id "MSTRG.67489"; transcript_id "MSTRG.67489.5"; exon_number "7";
chr16	StringTie	exon	4785980	4786105	1000	-	.	gene_id "MSTRG.67489"; transcript_id "MSTRG.67489.5"; exon_number "8";
chr16	StringTie	exon	4791067	4791471	1000	-	.	gene_id "MSTRG.67489"; transcript_id "MSTRG.67489.5"; exon_number "9";
chr16	StringTie	exon	4795114	4795196	1000	-	.	gene_id "MSTRG.67489"; transcript_id "MSTRG.67489.5"; exon_number "10";
chr16	StringTie	exon	4795289	4795788	1000	-	.	gene_id "MSTRG.67489"; transcript_id "MSTRG.67489.5"; exon_number "11";
chr16	StringTie	exon	4795925	4796087	1000	-	.	gene_id "MSTRG.67489"; transcript_id "MSTRG.67489.5"; exon_number "12";
chr16	StringTie	exon	4796337	4797501	1000	-	.	gene_id "MSTRG.67489"; transcript_id "MSTRG.67489.5"; exon_number "13";
chr16	StringTie	exon	4797714	4797840	1000	-	.	gene_id "MSTRG.67489"; transcript_id "MSTRG.67489.5"; exon_number "14";
chr16	StringTie	exon	4797938	4797987	1000	-	.	gene_id "MSTRG.67489"; transcript_id "MSTRG.67489.5"; exon_number "15";
chr16	StringTie	exon	4798071	4798184	1000	-	.	gene_id "MSTRG.67489"; transcript_id "MSTRG.67489.5"; exon_number "16";
chr16	StringTie	exon	4798569	4798667	1000	-	.	gene_id "MSTRG.67489"; transcript_id "MSTRG.67489.5"; exon_number "17";
chr16	StringTie	exon	4799686	4799781	1000	-	.	gene_id "MSTRG.67489"; transcript_id "MSTRG.67489.5"; exon_number "18";
chr16	StringTie	exon	4800498	4800578	1000	-	.	gene_id "MSTRG.67489"; transcript_id "MSTRG.67489.5"; exon_number "19";
chr16	StringTie	exon	4801267	4801321	1000	-	.	gene_id "MSTRG.67489"; transcript_id "MSTRG.67489.5"; exon_number "20";
chr16	StringTie	exon	4801503	4801585	1000	-	.	gene_id "MSTRG.67489"; transcript_id "MSTRG.67489.5"; exon_number "21";
chr16	StringTie	exon	4802382	4802453	1000	-	.	gene_id "MSTRG.67489"; transcript_id "MSTRG.67489.5"; exon_number "22";
chr16	StringTie	exon	4802527	4804148	1000	-	.	gene_id "MSTRG.67489"; transcript_id "MSTRG.67489.5"; exon_number "23";
chr16	StringTie	exon	4804522	4805310	1000	-	.	gene_id "MSTRG.67489"; transcript_id "MSTRG.67489.5"; exon_number "24";
chr16	StringTie	exon	4811170	4811294	1000	-	.	gene_id "MSTRG.67489"; transcript_id "MSTRG.67489.5"; exon_number "25";
chr16	StringTie	exon	4811623	4811802	1000	-	.	gene_id "MSTRG.67489"; transcript_id "MSTRG.67489.5"; exon_number "26";
chr16	StringTie	exon	4812086	4812248	1000	-	.	gene_id "MSTRG.67489"; transcript_id "MSTRG.67489.5"; exon_number "27";
chr16	StringTie	exon	4813737	4813838	1000	-	.	gene_id "MSTRG.67489"; transcript_id "MSTRG.67489.5"; exon_number "28";
chr16	StringTie	exon	4814537	4814647	1000	-	.	gene_id "MSTRG.67489"; transcript_id "MSTRG.67489.5"; exon_number "29";
chr16	StringTie	exon	4817598	4817697	1000	-	.	gene_id "MSTRG.67489"; transcript_id "MSTRG.67489.5"; exon_number "30";
chr16	StringTie	exon	4821380	4821453	1000	-	.	gene_id "MSTRG.67489"; transcript_id "MSTRG.67489.5"; exon_number "31";
chr16	StringTie	exon	4821547	4821597	1000	-	.	gene_id "MSTRG.67489"; transcript_id "MSTRG.67489.5"; exon_number "32";
chr16	StringTie	exon	4822875	4822931	1000	-	.	gene_id "MSTRG.67489"; transcript_id "MSTRG.67489.5"; exon_number "33";
chr16	StringTie	exon	4823821	4823907	1000	-	.	gene_id "MSTRG.67489"; transcript_id "MSTRG.67489.5"; exon_number "34";
chr16	StringTie	exon	4831979	4832221	1000	-	.	gene_id "MSTRG.67489"; transcript_id "MSTRG.67489.5"; exon_number "35";
chr16	StringTie	exon	4832774	4832912	1000	-	.	gene_id "MSTRG.67489"; transcript_id "MSTRG.67489.5"; exon_number "36";
chr16	StringTie	exon	4845074	4845153	1000	-	.	gene_id "MSTRG.67489"; transcript_id "MSTRG.67489.5"; exon_number "37";
chr16	StringTie	exon	4846174	4846210	1000	-	.	gene_id "MSTRG.67489"; transcript_id "MSTRG.67489.5"; exon_number "38";
chr16	StringTie	exon	4847228	4847417	1000	-	.	gene_id "MSTRG.67489"; transcript_id "MSTRG.67489.5"; exon_number "39";
chr16	StringTie	transcript	4796299	4847345	1000	-	.	gene_id "MSTRG.67489"; transcript_id "MSTRG.67489.50";
chr16	StringTie	exon	4796299	4797501	1000	-	.	gene_id "MSTRG.67489"; transcript_id "MSTRG.67489.50"; exon_number "1";
chr16	StringTie	exon	4797714	4797840	1000	-	.	gene_id "MSTRG.67489"; transcript_id "MSTRG.67489.50"; exon_number "2";
chr16	StringTie	exon	4797938	4797987	1000	-	.	gene_id "MSTRG.67489"; transcript_id "MSTRG.67489.50"; exon_number "3";
chr16	StringTie	exon	4798071	4798184	1000	-	.	gene_id "MSTRG.67489"; transcript_id "MSTRG.67489.50"; exon_number "4";
chr16	StringTie	exon	4798569	4798667	1000	-	.	gene_id "MSTRG.67489"; transcript_id "MSTRG.67489.50"; exon_number "5";
chr16	StringTie	exon	4799686	4799781	1000	-	.	gene_id "MSTRG.67489"; transcript_id "MSTRG.67489.50"; exon_number "6";
chr16	StringTie	exon	4800498	4800578	1000	-	.	gene_id "MSTRG.67489"; transcript_id "MSTRG.67489.50"; exon_number "7";
chr16	StringTie	exon	4801267	4801321	1000	-	.	gene_id "MSTRG.67489"; transcript_id "MSTRG.67489.50"; exon_number "8";
chr16	StringTie	exon	4801503	4801585	1000	-	.	gene_id "MSTRG.67489"; transcript_id "MSTRG.67489.50"; exon_number "9";
chr16	StringTie	exon	4802382	4802453	1000	-	.	gene_id "MSTRG.67489"; transcript_id "MSTRG.67489.50"; exon_number "10";
chr16	StringTie	exon	4802527	4805310	1000	-	.	gene_id "MSTRG.67489"; transcript_id "MSTRG.67489.50"; exon_number "11";
chr16	StringTie	exon	4811170	4811294	1000	-	.	gene_id "MSTRG.67489"; transcript_id "MSTRG.67489.50"; exon_number "12";
chr16	StringTie	exon	4811623	4811802	1000	-	.	gene_id "MSTRG.67489"; transcript_id "MSTRG.67489.50"; exon_number "13";
chr16	StringTie	exon	4812086	4812248	1000	-	.	gene_id "MSTRG.67489"; transcript_id "MSTRG.67489.50"; exon_number "14";
chr16	StringTie	exon	4813737	4813833	1000	-	.	gene_id "MSTRG.67489"; transcript_id "MSTRG.67489.50"; exon_number "15";
chr16	StringTie	exon	4814535	4814629	1000	-	.	gene_id "MSTRG.67489"; transcript_id "MSTRG.67489.50"; exon_number "16";
chr16	StringTie	exon	4817598	4817697	1000	-	.	gene_id "MSTRG.67489"; transcript_id "MSTRG.67489.50"; exon_number "17";
chr16	StringTie	exon	4821380	4821453	1000	-	.	gene_id "MSTRG.67489"; transcript_id "MSTRG.67489.50"; exon_number "18";
chr16	StringTie	exon	4821547	4821597	1000	-	.	gene_id "MSTRG.67489"; transcript_id "MSTRG.67489.50"; exon_number "19";
chr16	StringTie	exon	4822875	4822931	1000	-	.	gene_id "MSTRG.67489"; transcript_id "MSTRG.67489.50"; exon_number "20";
chr16	StringTie	exon	4823821	4823907	1000	-	.	gene_id "MSTRG.67489"; transcript_id "MSTRG.67489.50"; exon_number "21";
chr16	StringTie	exon	4831979	4832221	1000	-	.	gene_id "MSTRG.67489"; transcript_id "MSTRG.67489.50"; exon_number "22";
chr16	StringTie	exon	4832774	4832912	1000	-	.	gene_id "MSTRG.67489"; transcript_id "MSTRG.67489.50"; exon_number "23";
chr16	StringTie	exon	4845074	4845153	1000	-	.	gene_id "MSTRG.67489"; transcript_id "MSTRG.67489.50"; exon_number "24";
chr16	StringTie	exon	4846174	4846210	1000	-	.	gene_id "MSTRG.67489"; transcript_id "MSTRG.67489.50"; exon_number "25";
chr16	StringTie	exon	4847228	4847345	1000	-	.	gene_id "MSTRG.67489"; transcript_id "MSTRG.67489.50"; exon_number "26";
chr16	StringTie	transcript	4796300	4850706	1000	-	.	gene_id "MSTRG.67489"; transcript_id "MSTRG.67489.51";
chr16	StringTie	exon	4796300	4797501	1000	-	.	gene_id "MSTRG.67489"; transcript_id "MSTRG.67489.51"; exon_number "1";
chr16	StringTie	exon	4797714	4797840	1000	-	.	gene_id "MSTRG.67489"; transcript_id "MSTRG.67489.51"; exon_number "2";
chr16	StringTie	exon	4797938	4797987	1000	-	.	gene_id "MSTRG.67489"; transcript_id "MSTRG.67489.51"; exon_number "3";
chr16	StringTie	exon	4798071	4798184	1000	-	.	gene_id "MSTRG.67489"; transcript_id "MSTRG.67489.51"; exon_number "4";
chr16	StringTie	exon	4798569	4798667	1000	-	.	gene_id "MSTRG.67489"; transcript_id "MSTRG.67489.51"; exon_number "5";
chr16	StringTie	exon	4799686	4799781	1000	-	.	gene_id "MSTRG.67489"; transcript_id "MSTRG.67489.51"; exon_number "6";
chr16	StringTie	exon	4800498	4800578	1000	-	.	gene_id "MSTRG.67489"; transcript_id "MSTRG.67489.51"; exon_number "7";
chr16	StringTie	exon	4801503	4801585	1000	-	.	gene_id "MSTRG.67489"; transcript_id "MSTRG.67489.51"; exon_number "8";
chr16	StringTie	exon	4802382	4802453	1000	-	.	gene_id "MSTRG.67489"; transcript_id "MSTRG.67489.51"; exon_number "9";
chr16	StringTie	exon	4802527	4804148	1000	-	.	gene_id "MSTRG.67489"; transcript_id "MSTRG.67489.51"; exon_number "10";
chr16	StringTie	exon	4804522	4805310	1000	-	.	gene_id "MSTRG.67489"; transcript_id "MSTRG.67489.51"; exon_number "11";
chr16	StringTie	exon	4811170	4811294	1000	-	.	gene_id "MSTRG.67489"; transcript_id "MSTRG.67489.51"; exon_number "12";
chr16	StringTie	exon	4811623	4811802	1000	-	.	gene_id "MSTRG.67489"; transcript_id "MSTRG.67489.51"; exon_number "13";
chr16	StringTie	exon	4812086	4812248	1000	-	.	gene_id "MSTRG.67489"; transcript_id "MSTRG.67489.51"; exon_number "14";
chr16	StringTie	exon	4813737	4813838	1000	-	.	gene_id "MSTRG.67489"; transcript_id "MSTRG.67489.51"; exon_number "15";
chr16	StringTie	exon	4814537	4814647	1000	-	.	gene_id "MSTRG.67489"; transcript_id "MSTRG.67489.51"; exon_number "16";
chr16	StringTie	exon	4817598	4817697	1000	-	.	gene_id "MSTRG.67489"; transcript_id "MSTRG.67489.51"; exon_number "17";
chr16	StringTie	exon	4821380	4821453	1000	-	.	gene_id "MSTRG.67489"; transcript_id "MSTRG.67489.51"; exon_number "18";
chr16	StringTie	exon	4821547	4821597	1000	-	.	gene_id "MSTRG.67489"; transcript_id "MSTRG.67489.51"; exon_number "19";
chr16	StringTie	exon	4822875	4822931	1000	-	.	gene_id "MSTRG.67489"; transcript_id "MSTRG.67489.51"; exon_number "20";
chr16	StringTie	exon	4823821	4823907	1000	-	.	gene_id "MSTRG.67489"; transcript_id "MSTRG.67489.51"; exon_number "21";
chr16	StringTie	exon	4831979	4832221	1000	-	.	gene_id "MSTRG.67489"; transcript_id "MSTRG.67489.51"; exon_number "22";
chr16	StringTie	exon	4832774	4832912	1000	-	.	gene_id "MSTRG.67489"; transcript_id "MSTRG.67489.51"; exon_number "23";
chr16	StringTie	exon	4845074	4845153	1000	-	.	gene_id "MSTRG.67489"; transcript_id "MSTRG.67489.51"; exon_number "24";
chr16	StringTie	exon	4846174	4846210	1000	-	.	gene_id "MSTRG.67489"; transcript_id "MSTRG.67489.51"; exon_number "25";
chr16	StringTie	exon	4847228	4850706	1000	-	.	gene_id "MSTRG.67489"; transcript_id "MSTRG.67489.51"; exon_number "26";
chr16	StringTie	transcript	4796315	4847341	1000	-	.	gene_id "MSTRG.67489"; transcript_id "MSTRG.67489.52";
chr16	StringTie	exon	4796315	4797501	1000	-	.	gene_id "MSTRG.67489"; transcript_id "MSTRG.67489.52"; exon_number "1";
chr16	StringTie	exon	4797714	4797840	1000	-	.	gene_id "MSTRG.67489"; transcript_id "MSTRG.67489.52"; exon_number "2";
chr16	StringTie	exon	4797938	4797987	1000	-	.	gene_id "MSTRG.67489"; transcript_id "MSTRG.67489.52"; exon_number "3";
chr16	StringTie	exon	4798071	4798184	1000	-	.	gene_id "MSTRG.67489"; transcript_id "MSTRG.67489.52"; exon_number "4";
chr16	StringTie	exon	4798569	4798667	1000	-	.	gene_id "MSTRG.67489"; transcript_id "MSTRG.67489.52"; exon_number "5";
chr16	StringTie	exon	4799686	4799781	1000	-	.	gene_id "MSTRG.67489"; transcript_id "MSTRG.67489.52"; exon_number "6";
chr16	StringTie	exon	4800498	4800578	1000	-	.	gene_id "MSTRG.67489"; transcript_id "MSTRG.67489.52"; exon_number "7";
chr16	StringTie	exon	4801267	4801321	1000	-	.	gene_id "MSTRG.67489"; transcript_id "MSTRG.67489.52"; exon_number "8";
chr16	StringTie	exon	4801503	4801585	1000	-	.	gene_id "MSTRG.67489"; transcript_id "MSTRG.67489.52"; exon_number "9";
chr16	StringTie	exon	4802382	4802453	1000	-	.	gene_id "MSTRG.67489"; transcript_id "MSTRG.67489.52"; exon_number "10";
chr16	StringTie	exon	4802527	4804148	1000	-	.	gene_id "MSTRG.67489"; transcript_id "MSTRG.67489.52"; exon_number "11";
chr16	StringTie	exon	4804522	4805310	1000	-	.	gene_id "MSTRG.67489"; transcript_id "MSTRG.67489.52"; exon_number "12";
chr16	StringTie	exon	4811170	4811294	1000	-	.	gene_id "MSTRG.67489"; transcript_id "MSTRG.67489.52"; exon_number "13";
chr16	StringTie	exon	4811623	4811802	1000	-	.	gene_id "MSTRG.67489"; transcript_id "MSTRG.67489.52"; exon_number "14";
chr16	StringTie	exon	4812086	4812248	1000	-	.	gene_id "MSTRG.67489"; transcript_id "MSTRG.67489.52"; exon_number "15";
chr16	StringTie	exon	4813737	4813838	1000	-	.	gene_id "MSTRG.67489"; transcript_id "MSTRG.67489.52"; exon_number "16";
chr16	StringTie	exon	4814537	4814647	1000	-	.	gene_id "MSTRG.67489"; transcript_id "MSTRG.67489.52"; exon_number "17";
chr16	StringTie	exon	4817598	4817697	1000	-	.	gene_id "MSTRG.67489"; transcript_id "MSTRG.67489.52"; exon_number "18";
chr16	StringTie	exon	4821380	4821453	1000	-	.	gene_id "MSTRG.67489"; transcript_id "MSTRG.67489.52"; exon_number "19";
chr16	StringTie	exon	4821547	4821597	1000	-	.	gene_id "MSTRG.67489"; transcript_id "MSTRG.67489.52"; exon_number "20";
chr16	StringTie	exon	4822875	4822931	1000	-	.	gene_id "MSTRG.67489"; transcript_id "MSTRG.67489.52"; exon_number "21";
chr16	StringTie	exon	4823821	4823907	1000	-	.	gene_id "MSTRG.67489"; transcript_id "MSTRG.67489.52"; exon_number "22";
chr16	StringTie	exon	4831979	4832221	1000	-	.	gene_id "MSTRG.67489"; transcript_id "MSTRG.67489.52"; exon_number "23";
chr16	StringTie	exon	4832774	4832912	1000	-	.	gene_id "MSTRG.67489"; transcript_id "MSTRG.67489.52"; exon_number "24";
chr16	StringTie	exon	4845074	4845153	1000	-	.	gene_id "MSTRG.67489"; transcript_id "MSTRG.67489.52"; exon_number "25";
chr16	StringTie	exon	4846174	4846210	1000	-	.	gene_id "MSTRG.67489"; transcript_id "MSTRG.67489.52"; exon_number "26";
chr16	StringTie	exon	4846384	4847341	1000	-	.	gene_id "MSTRG.67489"; transcript_id "MSTRG.67489.52"; exon_number "27";
chr16	StringTie	transcript	4796326	4846790	1000	-	.	gene_id "MSTRG.67489"; transcript_id "MSTRG.67489.53";
chr16	StringTie	exon	4796326	4797501	1000	-	.	gene_id "MSTRG.67489"; transcript_id "MSTRG.67489.53"; exon_number "1";
chr16	StringTie	exon	4797714	4797840	1000	-	.	gene_id "MSTRG.67489"; transcript_id "MSTRG.67489.53"; exon_number "2";
chr16	StringTie	exon	4797938	4797987	1000	-	.	gene_id "MSTRG.67489"; transcript_id "MSTRG.67489.53"; exon_number "3";
chr16	StringTie	exon	4798071	4798184	1000	-	.	gene_id "MSTRG.67489"; transcript_id "MSTRG.67489.53"; exon_number "4";
chr16	StringTie	exon	4798569	4798667	1000	-	.	gene_id "MSTRG.67489"; transcript_id "MSTRG.67489.53"; exon_number "5";
chr16	StringTie	exon	4799686	4799781	1000	-	.	gene_id "MSTRG.67489"; transcript_id "MSTRG.67489.53"; exon_number "6";
chr16	StringTie	exon	4800498	4801585	1000	-	.	gene_id "MSTRG.67489"; transcript_id "MSTRG.67489.53"; exon_number "7";
chr16	StringTie	exon	4802382	4805310	1000	-	.	gene_id "MSTRG.67489"; transcript_id "MSTRG.67489.53"; exon_number "8";
chr16	StringTie	exon	4811170	4811294	1000	-	.	gene_id "MSTRG.67489"; transcript_id "MSTRG.67489.53"; exon_number "9";
chr16	StringTie	exon	4811623	4811802	1000	-	.	gene_id "MSTRG.67489"; transcript_id "MSTRG.67489.53"; exon_number "10";
chr16	StringTie	exon	4812086	4812248	1000	-	.	gene_id "MSTRG.67489"; transcript_id "MSTRG.67489.53"; exon_number "11";
chr16	StringTie	exon	4813737	4814629	1000	-	.	gene_id "MSTRG.67489"; transcript_id "MSTRG.67489.53"; exon_number "12";
chr16	StringTie	exon	4817598	4817697	1000	-	.	gene_id "MSTRG.67489"; transcript_id "MSTRG.67489.53"; exon_number "13";
chr16	StringTie	exon	4821380	4821453	1000	-	.	gene_id "MSTRG.67489"; transcript_id "MSTRG.67489.53"; exon_number "14";
chr16	StringTie	exon	4821547	4821597	1000	-	.	gene_id "MSTRG.67489"; transcript_id "MSTRG.67489.53"; exon_number "15";
chr16	StringTie	exon	4822875	4822931	1000	-	.	gene_id "MSTRG.67489"; transcript_id "MSTRG.67489.53"; exon_number "16";
chr16	StringTie	exon	4823821	4823907	1000	-	.	gene_id "MSTRG.67489"; transcript_id "MSTRG.67489.53"; exon_number "17";
chr16	StringTie	exon	4831979	4832221	1000	-	.	gene_id "MSTRG.67489"; transcript_id "MSTRG.67489.53"; exon_number "18";
chr16	StringTie	exon	4832774	4832912	1000	-	.	gene_id "MSTRG.67489"; transcript_id "MSTRG.67489.53"; exon_number "19";
chr16	StringTie	exon	4845074	4845153	1000	-	.	gene_id "MSTRG.67489"; transcript_id "MSTRG.67489.53"; exon_number "20";
chr16	StringTie	exon	4846174	4846210	1000	-	.	gene_id "MSTRG.67489"; transcript_id "MSTRG.67489.53"; exon_number "21";
chr16	StringTie	exon	4846384	4846790	1000	-	.	gene_id "MSTRG.67489"; transcript_id "MSTRG.67489.53"; exon_number "22";
chr16	StringTie	transcript	4796326	4847288	1000	-	.	gene_id "MSTRG.67489"; transcript_id "MSTRG.67489.54";
chr16	StringTie	exon	4796326	4797501	1000	-	.	gene_id "MSTRG.67489"; transcript_id "MSTRG.67489.54"; exon_number "1";
chr16	StringTie	exon	4797714	4797840	1000	-	.	gene_id "MSTRG.67489"; transcript_id "MSTRG.67489.54"; exon_number "2";
chr16	StringTie	exon	4797938	4797987	1000	-	.	gene_id "MSTRG.67489"; transcript_id "MSTRG.67489.54"; exon_number "3";
chr16	StringTie	exon	4798071	4798184	1000	-	.	gene_id "MSTRG.67489"; transcript_id "MSTRG.67489.54"; exon_number "4";
chr16	StringTie	exon	4798569	4798667	1000	-	.	gene_id "MSTRG.67489"; transcript_id "MSTRG.67489.54"; exon_number "5";
chr16	StringTie	exon	4799686	4799781	1000	-	.	gene_id "MSTRG.67489"; transcript_id "MSTRG.67489.54"; exon_number "6";
chr16	StringTie	exon	4800498	4800578	1000	-	.	gene_id "MSTRG.67489"; transcript_id "MSTRG.67489.54"; exon_number "7";
chr16	StringTie	exon	4801267	4801316	1000	-	.	gene_id "MSTRG.67489"; transcript_id "MSTRG.67489.54"; exon_number "8";
chr16	StringTie	exon	4801503	4801585	1000	-	.	gene_id "MSTRG.67489"; transcript_id "MSTRG.67489.54"; exon_number "9";
chr16	StringTie	exon	4802382	4802453	1000	-	.	gene_id "MSTRG.67489"; transcript_id "MSTRG.67489.54"; exon_number "10";
chr16	StringTie	exon	4802527	4805310	1000	-	.	gene_id "MSTRG.67489"; transcript_id "MSTRG.67489.54"; exon_number "11";
chr16	StringTie	exon	4811170	4811294	1000	-	.	gene_id "MSTRG.67489"; transcript_id "MSTRG.67489.54"; exon_number "12";
chr16	StringTie	exon	4811623	4811802	1000	-	.	gene_id "MSTRG.67489"; transcript_id "MSTRG.67489.54"; exon_number "13";
chr16	StringTie	exon	4812086	4812248	1000	-	.	gene_id "MSTRG.67489"; transcript_id "MSTRG.67489.54"; exon_number "14";
chr16	StringTie	exon	4813737	4813838	1000	-	.	gene_id "MSTRG.67489"; transcript_id "MSTRG.67489.54"; exon_number "15";
chr16	StringTie	exon	4814537	4814629	1000	-	.	gene_id "MSTRG.67489"; transcript_id "MSTRG.67489.54"; exon_number "16";
chr16	StringTie	exon	4817598	4817697	1000	-	.	gene_id "MSTRG.67489"; transcript_id "MSTRG.67489.54"; exon_number "17";
chr16	StringTie	exon	4821380	4821453	1000	-	.	gene_id "MSTRG.67489"; transcript_id "MSTRG.67489.54"; exon_number "18";
chr16	StringTie	exon	4821547	4821597	1000	-	.	gene_id "MSTRG.67489"; transcript_id "MSTRG.67489.54"; exon_number "19";
chr16	StringTie	exon	4822875	4822931	1000	-	.	gene_id "MSTRG.67489"; transcript_id "MSTRG.67489.54"; exon_number "20";
chr16	StringTie	exon	4823821	4823907	1000	-	.	gene_id "MSTRG.67489"; transcript_id "MSTRG.67489.54"; exon_number "21";
chr16	StringTie	exon	4831979	4832221	1000	-	.	gene_id "MSTRG.67489"; transcript_id "MSTRG.67489.54"; exon_number "22";
chr16	StringTie	exon	4832774	4832912	1000	-	.	gene_id "MSTRG.67489"; transcript_id "MSTRG.67489.54"; exon_number "23";
chr16	StringTie	exon	4845074	4845153	1000	-	.	gene_id "MSTRG.67489"; transcript_id "MSTRG.67489.54"; exon_number "24";
chr16	StringTie	exon	4846174	4846210	1000	-	.	gene_id "MSTRG.67489"; transcript_id "MSTRG.67489.54"; exon_number "25";
chr16	StringTie	exon	4847228	4847288	1000	-	.	gene_id "MSTRG.67489"; transcript_id "MSTRG.67489.54"; exon_number "26";
chr16	StringTie	transcript	4796327	4846718	1000	-	.	gene_id "MSTRG.67489"; transcript_id "MSTRG.67489.55";
chr16	StringTie	exon	4796327	4797501	1000	-	.	gene_id "MSTRG.67489"; transcript_id "MSTRG.67489.55"; exon_number "1";
chr16	StringTie	exon	4797714	4797840	1000	-	.	gene_id "MSTRG.67489"; transcript_id "MSTRG.67489.55"; exon_number "2";
chr16	StringTie	exon	4797938	4797987	1000	-	.	gene_id "MSTRG.67489"; transcript_id "MSTRG.67489.55"; exon_number "3";
chr16	StringTie	exon	4798071	4798184	1000	-	.	gene_id "MSTRG.67489"; transcript_id "MSTRG.67489.55"; exon_number "4";
chr16	StringTie	exon	4798569	4798667	1000	-	.	gene_id "MSTRG.67489"; transcript_id "MSTRG.67489.55"; exon_number "5";
chr16	StringTie	exon	4799686	4799781	1000	-	.	gene_id "MSTRG.67489"; transcript_id "MSTRG.67489.55"; exon_number "6";
chr16	StringTie	exon	4800498	4800578	1000	-	.	gene_id "MSTRG.67489"; transcript_id "MSTRG.67489.55"; exon_number "7";
chr16	StringTie	exon	4801267	4801321	1000	-	.	gene_id "MSTRG.67489"; transcript_id "MSTRG.67489.55"; exon_number "8";
chr16	StringTie	exon	4801503	4801585	1000	-	.	gene_id "MSTRG.67489"; transcript_id "MSTRG.67489.55"; exon_number "9";
chr16	StringTie	exon	4802382	4802453	1000	-	.	gene_id "MSTRG.67489"; transcript_id "MSTRG.67489.55"; exon_number "10";
chr16	StringTie	exon	4802527	4805310	1000	-	.	gene_id "MSTRG.67489"; transcript_id "MSTRG.67489.55"; exon_number "11";
chr16	StringTie	exon	4811170	4811294	1000	-	.	gene_id "MSTRG.67489"; transcript_id "MSTRG.67489.55"; exon_number "12";
chr16	StringTie	exon	4811623	4811802	1000	-	.	gene_id "MSTRG.67489"; transcript_id "MSTRG.67489.55"; exon_number "13";
chr16	StringTie	exon	4812086	4812248	1000	-	.	gene_id "MSTRG.67489"; transcript_id "MSTRG.67489.55"; exon_number "14";
chr16	StringTie	exon	4813737	4813838	1000	-	.	gene_id "MSTRG.67489"; transcript_id "MSTRG.67489.55"; exon_number "15";
chr16	StringTie	exon	4814537	4814629	1000	-	.	gene_id "MSTRG.67489"; transcript_id "MSTRG.67489.55"; exon_number "16";
chr16	StringTie	exon	4817598	4817697	1000	-	.	gene_id "MSTRG.67489"; transcript_id "MSTRG.67489.55"; exon_number "17";
chr16	StringTie	exon	4821380	4821453	1000	-	.	gene_id "MSTRG.67489"; transcript_id "MSTRG.67489.55"; exon_number "18";
chr16	StringTie	exon	4821547	4821597	1000	-	.	gene_id "MSTRG.67489"; transcript_id "MSTRG.67489.55"; exon_number "19";
chr16	StringTie	exon	4822875	4822931	1000	-	.	gene_id "MSTRG.67489"; transcript_id "MSTRG.67489.55"; exon_number "20";
chr16	StringTie	exon	4823821	4823907	1000	-	.	gene_id "MSTRG.67489"; transcript_id "MSTRG.67489.55"; exon_number "21";
chr16	StringTie	exon	4832774	4832912	1000	-	.	gene_id "MSTRG.67489"; transcript_id "MSTRG.67489.55"; exon_number "22";
chr16	StringTie	exon	4845074	4845153	1000	-	.	gene_id "MSTRG.67489"; transcript_id "MSTRG.67489.55"; exon_number "23";
chr16	StringTie	exon	4846174	4846210	1000	-	.	gene_id "MSTRG.67489"; transcript_id "MSTRG.67489.55"; exon_number "24";
chr16	StringTie	exon	4846553	4846718	1000	-	.	gene_id "MSTRG.67489"; transcript_id "MSTRG.67489.55"; exon_number "25";
chr16	StringTie	transcript	4796328	4847346	1000	-	.	gene_id "MSTRG.67489"; transcript_id "MSTRG.67489.56";
chr16	StringTie	exon	4796328	4797501	1000	-	.	gene_id "MSTRG.67489"; transcript_id "MSTRG.67489.56"; exon_number "1";
chr16	StringTie	exon	4797714	4797840	1000	-	.	gene_id "MSTRG.67489"; transcript_id "MSTRG.67489.56"; exon_number "2";
chr16	StringTie	exon	4797938	4797987	1000	-	.	gene_id "MSTRG.67489"; transcript_id "MSTRG.67489.56"; exon_number "3";
chr16	StringTie	exon	4798071	4798184	1000	-	.	gene_id "MSTRG.67489"; transcript_id "MSTRG.67489.56"; exon_number "4";
chr16	StringTie	exon	4798569	4798667	1000	-	.	gene_id "MSTRG.67489"; transcript_id "MSTRG.67489.56"; exon_number "5";
chr16	StringTie	exon	4799686	4799781	1000	-	.	gene_id "MSTRG.67489"; transcript_id "MSTRG.67489.56"; exon_number "6";
chr16	StringTie	exon	4800498	4800578	1000	-	.	gene_id "MSTRG.67489"; transcript_id "MSTRG.67489.56"; exon_number "7";
chr16	StringTie	exon	4801267	4801321	1000	-	.	gene_id "MSTRG.67489"; transcript_id "MSTRG.67489.56"; exon_number "8";
chr16	StringTie	exon	4801503	4801585	1000	-	.	gene_id "MSTRG.67489"; transcript_id "MSTRG.67489.56"; exon_number "9";
chr16	StringTie	exon	4802527	4804148	1000	-	.	gene_id "MSTRG.67489"; transcript_id "MSTRG.67489.56"; exon_number "10";
chr16	StringTie	exon	4804522	4805310	1000	-	.	gene_id "MSTRG.67489"; transcript_id "MSTRG.67489.56"; exon_number "11";
chr16	StringTie	exon	4811170	4811294	1000	-	.	gene_id "MSTRG.67489"; transcript_id "MSTRG.67489.56"; exon_number "12";
chr16	StringTie	exon	4811623	4811802	1000	-	.	gene_id "MSTRG.67489"; transcript_id "MSTRG.67489.56"; exon_number "13";
chr16	StringTie	exon	4812086	4812248	1000	-	.	gene_id "MSTRG.67489"; transcript_id "MSTRG.67489.56"; exon_number "14";
chr16	StringTie	exon	4813737	4813838	1000	-	.	gene_id "MSTRG.67489"; transcript_id "MSTRG.67489.56"; exon_number "15";
chr16	StringTie	exon	4814537	4814647	1000	-	.	gene_id "MSTRG.67489"; transcript_id "MSTRG.67489.56"; exon_number "16";
chr16	StringTie	exon	4817598	4817697	1000	-	.	gene_id "MSTRG.67489"; transcript_id "MSTRG.67489.56"; exon_number "17";
chr16	StringTie	exon	4821380	4821453	1000	-	.	gene_id "MSTRG.67489"; transcript_id "MSTRG.67489.56"; exon_number "18";
chr16	StringTie	exon	4822875	4822931	1000	-	.	gene_id "MSTRG.67489"; transcript_id "MSTRG.67489.56"; exon_number "19";
chr16	StringTie	exon	4823821	4823907	1000	-	.	gene_id "MSTRG.67489"; transcript_id "MSTRG.67489.56"; exon_number "20";
chr16	StringTie	exon	4831979	4832221	1000	-	.	gene_id "MSTRG.67489"; transcript_id "MSTRG.67489.56"; exon_number "21";
chr16	StringTie	exon	4832774	4832912	1000	-	.	gene_id "MSTRG.67489"; transcript_id "MSTRG.67489.56"; exon_number "22";
chr16	StringTie	exon	4845074	4845153	1000	-	.	gene_id "MSTRG.67489"; transcript_id "MSTRG.67489.56"; exon_number "23";
chr16	StringTie	exon	4846174	4846210	1000	-	.	gene_id "MSTRG.67489"; transcript_id "MSTRG.67489.56"; exon_number "24";
chr16	StringTie	exon	4847228	4847346	1000	-	.	gene_id "MSTRG.67489"; transcript_id "MSTRG.67489.56"; exon_number "25";
chr16	StringTie	transcript	4796328	4847322	1000	-	.	gene_id "MSTRG.67489"; transcript_id "MSTRG.67489.57";
chr16	StringTie	exon	4796328	4797501	1000	-	.	gene_id "MSTRG.67489"; transcript_id "MSTRG.67489.57"; exon_number "1";
chr16	StringTie	exon	4797714	4797840	1000	-	.	gene_id "MSTRG.67489"; transcript_id "MSTRG.67489.57"; exon_number "2";
chr16	StringTie	exon	4797938	4797987	1000	-	.	gene_id "MSTRG.67489"; transcript_id "MSTRG.67489.57"; exon_number "3";
chr16	StringTie	exon	4798071	4798184	1000	-	.	gene_id "MSTRG.67489"; transcript_id "MSTRG.67489.57"; exon_number "4";
chr16	StringTie	exon	4798569	4798667	1000	-	.	gene_id "MSTRG.67489"; transcript_id "MSTRG.67489.57"; exon_number "5";
chr16	StringTie	exon	4799686	4799781	1000	-	.	gene_id "MSTRG.67489"; transcript_id "MSTRG.67489.57"; exon_number "6";
chr16	StringTie	exon	4800498	4800578	1000	-	.	gene_id "MSTRG.67489"; transcript_id "MSTRG.67489.57"; exon_number "7";
chr16	StringTie	exon	4801267	4801321	1000	-	.	gene_id "MSTRG.67489"; transcript_id "MSTRG.67489.57"; exon_number "8";
chr16	StringTie	exon	4801503	4801585	1000	-	.	gene_id "MSTRG.67489"; transcript_id "MSTRG.67489.57"; exon_number "9";
chr16	StringTie	exon	4802382	4802453	1000	-	.	gene_id "MSTRG.67489"; transcript_id "MSTRG.67489.57"; exon_number "10";
chr16	StringTie	exon	4802527	4805310	1000	-	.	gene_id "MSTRG.67489"; transcript_id "MSTRG.67489.57"; exon_number "11";
chr16	StringTie	exon	4811170	4811294	1000	-	.	gene_id "MSTRG.67489"; transcript_id "MSTRG.67489.57"; exon_number "12";
chr16	StringTie	exon	4811623	4811796	1000	-	.	gene_id "MSTRG.67489"; transcript_id "MSTRG.67489.57"; exon_number "13";
chr16	StringTie	exon	4812086	4812248	1000	-	.	gene_id "MSTRG.67489"; transcript_id "MSTRG.67489.57"; exon_number "14";
chr16	StringTie	exon	4813737	4813838	1000	-	.	gene_id "MSTRG.67489"; transcript_id "MSTRG.67489.57"; exon_number "15";
chr16	StringTie	exon	4814537	4814647	1000	-	.	gene_id "MSTRG.67489"; transcript_id "MSTRG.67489.57"; exon_number "16";
chr16	StringTie	exon	4817598	4817697	1000	-	.	gene_id "MSTRG.67489"; transcript_id "MSTRG.67489.57"; exon_number "17";
chr16	StringTie	exon	4821380	4821453	1000	-	.	gene_id "MSTRG.67489"; transcript_id "MSTRG.67489.57"; exon_number "18";
chr16	StringTie	exon	4821547	4821597	1000	-	.	gene_id "MSTRG.67489"; transcript_id "MSTRG.67489.57"; exon_number "19";
chr16	StringTie	exon	4822875	4822931	1000	-	.	gene_id "MSTRG.67489"; transcript_id "MSTRG.67489.57"; exon_number "20";
chr16	StringTie	exon	4823821	4823907	1000	-	.	gene_id "MSTRG.67489"; transcript_id "MSTRG.67489.57"; exon_number "21";
chr16	StringTie	exon	4831979	4832221	1000	-	.	gene_id "MSTRG.67489"; transcript_id "MSTRG.67489.57"; exon_number "22";
chr16	StringTie	exon	4832774	4832912	1000	-	.	gene_id "MSTRG.67489"; transcript_id "MSTRG.67489.57"; exon_number "23";
chr16	StringTie	exon	4845074	4845153	1000	-	.	gene_id "MSTRG.67489"; transcript_id "MSTRG.67489.57"; exon_number "24";
chr16	StringTie	exon	4846174	4846210	1000	-	.	gene_id "MSTRG.67489"; transcript_id "MSTRG.67489.57"; exon_number "25";
chr16	StringTie	exon	4846553	4847322	1000	-	.	gene_id "MSTRG.67489"; transcript_id "MSTRG.67489.57"; exon_number "26";
chr16	StringTie	transcript	4796332	4846830	1000	-	.	gene_id "MSTRG.67489"; transcript_id "MSTRG.67489.58";
chr16	StringTie	exon	4796332	4797501	1000	-	.	gene_id "MSTRG.67489"; transcript_id "MSTRG.67489.58"; exon_number "1";
chr16	StringTie	exon	4797714	4797840	1000	-	.	gene_id "MSTRG.67489"; transcript_id "MSTRG.67489.58"; exon_number "2";
chr16	StringTie	exon	4797938	4797987	1000	-	.	gene_id "MSTRG.67489"; transcript_id "MSTRG.67489.58"; exon_number "3";
chr16	StringTie	exon	4798071	4798184	1000	-	.	gene_id "MSTRG.67489"; transcript_id "MSTRG.67489.58"; exon_number "4";
chr16	StringTie	exon	4798569	4798667	1000	-	.	gene_id "MSTRG.67489"; transcript_id "MSTRG.67489.58"; exon_number "5";
chr16	StringTie	exon	4799686	4799781	1000	-	.	gene_id "MSTRG.67489"; transcript_id "MSTRG.67489.58"; exon_number "6";
chr16	StringTie	exon	4800498	4800578	1000	-	.	gene_id "MSTRG.67489"; transcript_id "MSTRG.67489.58"; exon_number "7";
chr16	StringTie	exon	4801267	4801321	1000	-	.	gene_id "MSTRG.67489"; transcript_id "MSTRG.67489.58"; exon_number "8";
chr16	StringTie	exon	4801503	4801585	1000	-	.	gene_id "MSTRG.67489"; transcript_id "MSTRG.67489.58"; exon_number "9";
chr16	StringTie	exon	4802382	4802453	1000	-	.	gene_id "MSTRG.67489"; transcript_id "MSTRG.67489.58"; exon_number "10";
chr16	StringTie	exon	4802527	4805310	1000	-	.	gene_id "MSTRG.67489"; transcript_id "MSTRG.67489.58"; exon_number "11";
chr16	StringTie	exon	4811170	4811294	1000	-	.	gene_id "MSTRG.67489"; transcript_id "MSTRG.67489.58"; exon_number "12";
chr16	StringTie	exon	4811623	4811802	1000	-	.	gene_id "MSTRG.67489"; transcript_id "MSTRG.67489.58"; exon_number "13";
chr16	StringTie	exon	4812086	4812248	1000	-	.	gene_id "MSTRG.67489"; transcript_id "MSTRG.67489.58"; exon_number "14";
chr16	StringTie	exon	4813737	4813833	1000	-	.	gene_id "MSTRG.67489"; transcript_id "MSTRG.67489.58"; exon_number "15";
chr16	StringTie	exon	4814535	4814647	1000	-	.	gene_id "MSTRG.67489"; transcript_id "MSTRG.67489.58"; exon_number "16";
chr16	StringTie	exon	4817598	4817697	1000	-	.	gene_id "MSTRG.67489"; transcript_id "MSTRG.67489.58"; exon_number "17";
chr16	StringTie	exon	4821380	4821453	1000	-	.	gene_id "MSTRG.67489"; transcript_id "MSTRG.67489.58"; exon_number "18";
chr16	StringTie	exon	4821547	4821597	1000	-	.	gene_id "MSTRG.67489"; transcript_id "MSTRG.67489.58"; exon_number "19";
chr16	StringTie	exon	4822875	4822931	1000	-	.	gene_id "MSTRG.67489"; transcript_id "MSTRG.67489.58"; exon_number "20";
chr16	StringTie	exon	4823821	4823907	1000	-	.	gene_id "MSTRG.67489"; transcript_id "MSTRG.67489.58"; exon_number "21";
chr16	StringTie	exon	4831979	4832221	1000	-	.	gene_id "MSTRG.67489"; transcript_id "MSTRG.67489.58"; exon_number "22";
chr16	StringTie	exon	4832774	4832912	1000	-	.	gene_id "MSTRG.67489"; transcript_id "MSTRG.67489.58"; exon_number "23";
chr16	StringTie	exon	4845074	4845153	1000	-	.	gene_id "MSTRG.67489"; transcript_id "MSTRG.67489.58"; exon_number "24";
chr16	StringTie	exon	4846174	4846210	1000	-	.	gene_id "MSTRG.67489"; transcript_id "MSTRG.67489.58"; exon_number "25";
chr16	StringTie	exon	4846553	4846830	1000	-	.	gene_id "MSTRG.67489"; transcript_id "MSTRG.67489.58"; exon_number "26";
chr16	StringTie	transcript	4796332	4847374	1000	-	.	gene_id "MSTRG.67489"; transcript_id "MSTRG.67489.59";
chr16	StringTie	exon	4796332	4797501	1000	-	.	gene_id "MSTRG.67489"; transcript_id "MSTRG.67489.59"; exon_number "1";
chr16	StringTie	exon	4797714	4797840	1000	-	.	gene_id "MSTRG.67489"; transcript_id "MSTRG.67489.59"; exon_number "2";
chr16	StringTie	exon	4797938	4797987	1000	-	.	gene_id "MSTRG.67489"; transcript_id "MSTRG.67489.59"; exon_number "3";
chr16	StringTie	exon	4798071	4798184	1000	-	.	gene_id "MSTRG.67489"; transcript_id "MSTRG.67489.59"; exon_number "4";
chr16	StringTie	exon	4798569	4798667	1000	-	.	gene_id "MSTRG.67489"; transcript_id "MSTRG.67489.59"; exon_number "5";
chr16	StringTie	exon	4799686	4799781	1000	-	.	gene_id "MSTRG.67489"; transcript_id "MSTRG.67489.59"; exon_number "6";
chr16	StringTie	exon	4800498	4800578	1000	-	.	gene_id "MSTRG.67489"; transcript_id "MSTRG.67489.59"; exon_number "7";
chr16	StringTie	exon	4801267	4801321	1000	-	.	gene_id "MSTRG.67489"; transcript_id "MSTRG.67489.59"; exon_number "8";
chr16	StringTie	exon	4801503	4801585	1000	-	.	gene_id "MSTRG.67489"; transcript_id "MSTRG.67489.59"; exon_number "9";
chr16	StringTie	exon	4802382	4802453	1000	-	.	gene_id "MSTRG.67489"; transcript_id "MSTRG.67489.59"; exon_number "10";
chr16	StringTie	exon	4802527	4804148	1000	-	.	gene_id "MSTRG.67489"; transcript_id "MSTRG.67489.59"; exon_number "11";
chr16	StringTie	exon	4804522	4805310	1000	-	.	gene_id "MSTRG.67489"; transcript_id "MSTRG.67489.59"; exon_number "12";
chr16	StringTie	exon	4811170	4811294	1000	-	.	gene_id "MSTRG.67489"; transcript_id "MSTRG.67489.59"; exon_number "13";
chr16	StringTie	exon	4811623	4811802	1000	-	.	gene_id "MSTRG.67489"; transcript_id "MSTRG.67489.59"; exon_number "14";
chr16	StringTie	exon	4812086	4812248	1000	-	.	gene_id "MSTRG.67489"; transcript_id "MSTRG.67489.59"; exon_number "15";
chr16	StringTie	exon	4813737	4813838	1000	-	.	gene_id "MSTRG.67489"; transcript_id "MSTRG.67489.59"; exon_number "16";
chr16	StringTie	exon	4814537	4814629	1000	-	.	gene_id "MSTRG.67489"; transcript_id "MSTRG.67489.59"; exon_number "17";
chr16	StringTie	exon	4817598	4817697	1000	-	.	gene_id "MSTRG.67489"; transcript_id "MSTRG.67489.59"; exon_number "18";
chr16	StringTie	exon	4821380	4821453	1000	-	.	gene_id "MSTRG.67489"; transcript_id "MSTRG.67489.59"; exon_number "19";
chr16	StringTie	exon	4821547	4821597	1000	-	.	gene_id "MSTRG.67489"; transcript_id "MSTRG.67489.59"; exon_number "20";
chr16	StringTie	exon	4822875	4822931	1000	-	.	gene_id "MSTRG.67489"; transcript_id "MSTRG.67489.59"; exon_number "21";
chr16	StringTie	exon	4823821	4823907	1000	-	.	gene_id "MSTRG.67489"; transcript_id "MSTRG.67489.59"; exon_number "22";
chr16	StringTie	exon	4832774	4832912	1000	-	.	gene_id "MSTRG.67489"; transcript_id "MSTRG.67489.59"; exon_number "23";
chr16	StringTie	exon	4845074	4845153	1000	-	.	gene_id "MSTRG.67489"; transcript_id "MSTRG.67489.59"; exon_number "24";
chr16	StringTie	exon	4846174	4846210	1000	-	.	gene_id "MSTRG.67489"; transcript_id "MSTRG.67489.59"; exon_number "25";
chr16	StringTie	exon	4847228	4847374	1000	-	.	gene_id "MSTRG.67489"; transcript_id "MSTRG.67489.59"; exon_number "26";
chr16	StringTie	transcript	4777588	4847381	1000	-	.	gene_id "MSTRG.67489"; transcript_id "MSTRG.67489.6";
chr16	StringTie	exon	4777588	4777998	1000	-	.	gene_id "MSTRG.67489"; transcript_id "MSTRG.67489.6"; exon_number "1";
chr16	StringTie	exon	4778086	4778137	1000	-	.	gene_id "MSTRG.67489"; transcript_id "MSTRG.67489.6"; exon_number "2";
chr16	StringTie	exon	4779690	4779786	1000	-	.	gene_id "MSTRG.67489"; transcript_id "MSTRG.67489.6"; exon_number "3";
chr16	StringTie	exon	4783462	4783557	1000	-	.	gene_id "MSTRG.67489"; transcript_id "MSTRG.67489.6"; exon_number "4";
chr16	StringTie	exon	4783649	4784068	1000	-	.	gene_id "MSTRG.67489"; transcript_id "MSTRG.67489.6"; exon_number "5";
chr16	StringTie	exon	4785807	4785888	1000	-	.	gene_id "MSTRG.67489"; transcript_id "MSTRG.67489.6"; exon_number "6";
chr16	StringTie	exon	4785980	4786105	1000	-	.	gene_id "MSTRG.67489"; transcript_id "MSTRG.67489.6"; exon_number "7";
chr16	StringTie	exon	4795114	4795196	1000	-	.	gene_id "MSTRG.67489"; transcript_id "MSTRG.67489.6"; exon_number "8";
chr16	StringTie	exon	4795289	4795788	1000	-	.	gene_id "MSTRG.67489"; transcript_id "MSTRG.67489.6"; exon_number "9";
chr16	StringTie	exon	4796337	4797501	1000	-	.	gene_id "MSTRG.67489"; transcript_id "MSTRG.67489.6"; exon_number "10";
chr16	StringTie	exon	4797714	4797840	1000	-	.	gene_id "MSTRG.67489"; transcript_id "MSTRG.67489.6"; exon_number "11";
chr16	StringTie	exon	4797938	4797987	1000	-	.	gene_id "MSTRG.67489"; transcript_id "MSTRG.67489.6"; exon_number "12";
chr16	StringTie	exon	4798071	4798184	1000	-	.	gene_id "MSTRG.67489"; transcript_id "MSTRG.67489.6"; exon_number "13";
chr16	StringTie	exon	4798569	4798667	1000	-	.	gene_id "MSTRG.67489"; transcript_id "MSTRG.67489.6"; exon_number "14";
chr16	StringTie	exon	4799686	4799781	1000	-	.	gene_id "MSTRG.67489"; transcript_id "MSTRG.67489.6"; exon_number "15";
chr16	StringTie	exon	4800498	4800578	1000	-	.	gene_id "MSTRG.67489"; transcript_id "MSTRG.67489.6"; exon_number "16";
chr16	StringTie	exon	4801267	4801321	1000	-	.	gene_id "MSTRG.67489"; transcript_id "MSTRG.67489.6"; exon_number "17";
chr16	StringTie	exon	4801503	4801585	1000	-	.	gene_id "MSTRG.67489"; transcript_id "MSTRG.67489.6"; exon_number "18";
chr16	StringTie	exon	4802382	4802453	1000	-	.	gene_id "MSTRG.67489"; transcript_id "MSTRG.67489.6"; exon_number "19";
chr16	StringTie	exon	4802527	4804148	1000	-	.	gene_id "MSTRG.67489"; transcript_id "MSTRG.67489.6"; exon_number "20";
chr16	StringTie	exon	4804522	4805310	1000	-	.	gene_id "MSTRG.67489"; transcript_id "MSTRG.67489.6"; exon_number "21";
chr16	StringTie	exon	4811170	4811294	1000	-	.	gene_id "MSTRG.67489"; transcript_id "MSTRG.67489.6"; exon_number "22";
chr16	StringTie	exon	4811623	4811802	1000	-	.	gene_id "MSTRG.67489"; transcript_id "MSTRG.67489.6"; exon_number "23";
chr16	StringTie	exon	4812086	4812248	1000	-	.	gene_id "MSTRG.67489"; transcript_id "MSTRG.67489.6"; exon_number "24";
chr16	StringTie	exon	4813737	4813838	1000	-	.	gene_id "MSTRG.67489"; transcript_id "MSTRG.67489.6"; exon_number "25";
chr16	StringTie	exon	4814537	4814647	1000	-	.	gene_id "MSTRG.67489"; transcript_id "MSTRG.67489.6"; exon_number "26";
chr16	StringTie	exon	4817598	4817697	1000	-	.	gene_id "MSTRG.67489"; transcript_id "MSTRG.67489.6"; exon_number "27";
chr16	StringTie	exon	4821380	4821453	1000	-	.	gene_id "MSTRG.67489"; transcript_id "MSTRG.67489.6"; exon_number "28";
chr16	StringTie	exon	4821547	4821597	1000	-	.	gene_id "MSTRG.67489"; transcript_id "MSTRG.67489.6"; exon_number "29";
chr16	StringTie	exon	4822875	4822931	1000	-	.	gene_id "MSTRG.67489"; transcript_id "MSTRG.67489.6"; exon_number "30";
chr16	StringTie	exon	4823821	4823907	1000	-	.	gene_id "MSTRG.67489"; transcript_id "MSTRG.67489.6"; exon_number "31";
chr16	StringTie	exon	4831979	4832221	1000	-	.	gene_id "MSTRG.67489"; transcript_id "MSTRG.67489.6"; exon_number "32";
chr16	StringTie	exon	4832774	4832912	1000	-	.	gene_id "MSTRG.67489"; transcript_id "MSTRG.67489.6"; exon_number "33";
chr16	StringTie	exon	4845074	4845153	1000	-	.	gene_id "MSTRG.67489"; transcript_id "MSTRG.67489.6"; exon_number "34";
chr16	StringTie	exon	4846174	4846210	1000	-	.	gene_id "MSTRG.67489"; transcript_id "MSTRG.67489.6"; exon_number "35";
chr16	StringTie	exon	4847228	4847381	1000	-	.	gene_id "MSTRG.67489"; transcript_id "MSTRG.67489.6"; exon_number "36";
chr16	StringTie	transcript	4796332	4847364	1000	-	.	gene_id "MSTRG.67489"; transcript_id "MSTRG.67489.60";
chr16	StringTie	exon	4796332	4797501	1000	-	.	gene_id "MSTRG.67489"; transcript_id "MSTRG.67489.60"; exon_number "1";
chr16	StringTie	exon	4797714	4797840	1000	-	.	gene_id "MSTRG.67489"; transcript_id "MSTRG.67489.60"; exon_number "2";
chr16	StringTie	exon	4797938	4797987	1000	-	.	gene_id "MSTRG.67489"; transcript_id "MSTRG.67489.60"; exon_number "3";
chr16	StringTie	exon	4798071	4798184	1000	-	.	gene_id "MSTRG.67489"; transcript_id "MSTRG.67489.60"; exon_number "4";
chr16	StringTie	exon	4798569	4798667	1000	-	.	gene_id "MSTRG.67489"; transcript_id "MSTRG.67489.60"; exon_number "5";
chr16	StringTie	exon	4799686	4799781	1000	-	.	gene_id "MSTRG.67489"; transcript_id "MSTRG.67489.60"; exon_number "6";
chr16	StringTie	exon	4800498	4800578	1000	-	.	gene_id "MSTRG.67489"; transcript_id "MSTRG.67489.60"; exon_number "7";
chr16	StringTie	exon	4801267	4801321	1000	-	.	gene_id "MSTRG.67489"; transcript_id "MSTRG.67489.60"; exon_number "8";
chr16	StringTie	exon	4801503	4801585	1000	-	.	gene_id "MSTRG.67489"; transcript_id "MSTRG.67489.60"; exon_number "9";
chr16	StringTie	exon	4802382	4802453	1000	-	.	gene_id "MSTRG.67489"; transcript_id "MSTRG.67489.60"; exon_number "10";
chr16	StringTie	exon	4802527	4804148	1000	-	.	gene_id "MSTRG.67489"; transcript_id "MSTRG.67489.60"; exon_number "11";
chr16	StringTie	exon	4804522	4805310	1000	-	.	gene_id "MSTRG.67489"; transcript_id "MSTRG.67489.60"; exon_number "12";
chr16	StringTie	exon	4811170	4811294	1000	-	.	gene_id "MSTRG.67489"; transcript_id "MSTRG.67489.60"; exon_number "13";
chr16	StringTie	exon	4811623	4811802	1000	-	.	gene_id "MSTRG.67489"; transcript_id "MSTRG.67489.60"; exon_number "14";
chr16	StringTie	exon	4812086	4812248	1000	-	.	gene_id "MSTRG.67489"; transcript_id "MSTRG.67489.60"; exon_number "15";
chr16	StringTie	exon	4813737	4813838	1000	-	.	gene_id "MSTRG.67489"; transcript_id "MSTRG.67489.60"; exon_number "16";
chr16	StringTie	exon	4814537	4814629	1000	-	.	gene_id "MSTRG.67489"; transcript_id "MSTRG.67489.60"; exon_number "17";
chr16	StringTie	exon	4817598	4817697	1000	-	.	gene_id "MSTRG.67489"; transcript_id "MSTRG.67489.60"; exon_number "18";
chr16	StringTie	exon	4821380	4821453	1000	-	.	gene_id "MSTRG.67489"; transcript_id "MSTRG.67489.60"; exon_number "19";
chr16	StringTie	exon	4822875	4822931	1000	-	.	gene_id "MSTRG.67489"; transcript_id "MSTRG.67489.60"; exon_number "20";
chr16	StringTie	exon	4823821	4823907	1000	-	.	gene_id "MSTRG.67489"; transcript_id "MSTRG.67489.60"; exon_number "21";
chr16	StringTie	exon	4831979	4832221	1000	-	.	gene_id "MSTRG.67489"; transcript_id "MSTRG.67489.60"; exon_number "22";
chr16	StringTie	exon	4832774	4832912	1000	-	.	gene_id "MSTRG.67489"; transcript_id "MSTRG.67489.60"; exon_number "23";
chr16	StringTie	exon	4845074	4845153	1000	-	.	gene_id "MSTRG.67489"; transcript_id "MSTRG.67489.60"; exon_number "24";
chr16	StringTie	exon	4846174	4846210	1000	-	.	gene_id "MSTRG.67489"; transcript_id "MSTRG.67489.60"; exon_number "25";
chr16	StringTie	exon	4847228	4847364	1000	-	.	gene_id "MSTRG.67489"; transcript_id "MSTRG.67489.60"; exon_number "26";
chr16	StringTie	transcript	4796332	4864087	1000	-	.	gene_id "MSTRG.67489"; transcript_id "MSTRG.67489.61";
chr16	StringTie	exon	4796332	4797501	1000	-	.	gene_id "MSTRG.67489"; transcript_id "MSTRG.67489.61"; exon_number "1";
chr16	StringTie	exon	4797714	4797840	1000	-	.	gene_id "MSTRG.67489"; transcript_id "MSTRG.67489.61"; exon_number "2";
chr16	StringTie	exon	4797938	4797987	1000	-	.	gene_id "MSTRG.67489"; transcript_id "MSTRG.67489.61"; exon_number "3";
chr16	StringTie	exon	4798071	4798184	1000	-	.	gene_id "MSTRG.67489"; transcript_id "MSTRG.67489.61"; exon_number "4";
chr16	StringTie	exon	4798569	4798667	1000	-	.	gene_id "MSTRG.67489"; transcript_id "MSTRG.67489.61"; exon_number "5";
chr16	StringTie	exon	4799686	4799781	1000	-	.	gene_id "MSTRG.67489"; transcript_id "MSTRG.67489.61"; exon_number "6";
chr16	StringTie	exon	4800498	4800578	1000	-	.	gene_id "MSTRG.67489"; transcript_id "MSTRG.67489.61"; exon_number "7";
chr16	StringTie	exon	4801267	4801321	1000	-	.	gene_id "MSTRG.67489"; transcript_id "MSTRG.67489.61"; exon_number "8";
chr16	StringTie	exon	4801503	4801585	1000	-	.	gene_id "MSTRG.67489"; transcript_id "MSTRG.67489.61"; exon_number "9";
chr16	StringTie	exon	4802382	4802453	1000	-	.	gene_id "MSTRG.67489"; transcript_id "MSTRG.67489.61"; exon_number "10";
chr16	StringTie	exon	4802527	4804148	1000	-	.	gene_id "MSTRG.67489"; transcript_id "MSTRG.67489.61"; exon_number "11";
chr16	StringTie	exon	4804522	4805310	1000	-	.	gene_id "MSTRG.67489"; transcript_id "MSTRG.67489.61"; exon_number "12";
chr16	StringTie	exon	4811170	4811294	1000	-	.	gene_id "MSTRG.67489"; transcript_id "MSTRG.67489.61"; exon_number "13";
chr16	StringTie	exon	4811623	4811802	1000	-	.	gene_id "MSTRG.67489"; transcript_id "MSTRG.67489.61"; exon_number "14";
chr16	StringTie	exon	4812086	4812248	1000	-	.	gene_id "MSTRG.67489"; transcript_id "MSTRG.67489.61"; exon_number "15";
chr16	StringTie	exon	4813737	4813833	1000	-	.	gene_id "MSTRG.67489"; transcript_id "MSTRG.67489.61"; exon_number "16";
chr16	StringTie	exon	4814535	4814647	1000	-	.	gene_id "MSTRG.67489"; transcript_id "MSTRG.67489.61"; exon_number "17";
chr16	StringTie	exon	4817598	4817697	1000	-	.	gene_id "MSTRG.67489"; transcript_id "MSTRG.67489.61"; exon_number "18";
chr16	StringTie	exon	4821380	4821453	1000	-	.	gene_id "MSTRG.67489"; transcript_id "MSTRG.67489.61"; exon_number "19";
chr16	StringTie	exon	4822875	4822931	1000	-	.	gene_id "MSTRG.67489"; transcript_id "MSTRG.67489.61"; exon_number "20";
chr16	StringTie	exon	4823821	4823907	1000	-	.	gene_id "MSTRG.67489"; transcript_id "MSTRG.67489.61"; exon_number "21";
chr16	StringTie	exon	4831979	4832221	1000	-	.	gene_id "MSTRG.67489"; transcript_id "MSTRG.67489.61"; exon_number "22";
chr16	StringTie	exon	4832774	4832912	1000	-	.	gene_id "MSTRG.67489"; transcript_id "MSTRG.67489.61"; exon_number "23";
chr16	StringTie	exon	4845074	4845153	1000	-	.	gene_id "MSTRG.67489"; transcript_id "MSTRG.67489.61"; exon_number "24";
chr16	StringTie	exon	4846174	4846210	1000	-	.	gene_id "MSTRG.67489"; transcript_id "MSTRG.67489.61"; exon_number "25";
chr16	StringTie	exon	4847228	4847277	1000	-	.	gene_id "MSTRG.67489"; transcript_id "MSTRG.67489.61"; exon_number "26";
chr16	StringTie	exon	4863813	4864087	1000	-	.	gene_id "MSTRG.67489"; transcript_id "MSTRG.67489.61"; exon_number "27";
chr16	StringTie	transcript	4796332	4847336	1000	-	.	gene_id "MSTRG.67489"; transcript_id "MSTRG.67489.62";
chr16	StringTie	exon	4796332	4797501	1000	-	.	gene_id "MSTRG.67489"; transcript_id "MSTRG.67489.62"; exon_number "1";
chr16	StringTie	exon	4797714	4797840	1000	-	.	gene_id "MSTRG.67489"; transcript_id "MSTRG.67489.62"; exon_number "2";
chr16	StringTie	exon	4797938	4797987	1000	-	.	gene_id "MSTRG.67489"; transcript_id "MSTRG.67489.62"; exon_number "3";
chr16	StringTie	exon	4798071	4798184	1000	-	.	gene_id "MSTRG.67489"; transcript_id "MSTRG.67489.62"; exon_number "4";
chr16	StringTie	exon	4798569	4798667	1000	-	.	gene_id "MSTRG.67489"; transcript_id "MSTRG.67489.62"; exon_number "5";
chr16	StringTie	exon	4799686	4799781	1000	-	.	gene_id "MSTRG.67489"; transcript_id "MSTRG.67489.62"; exon_number "6";
chr16	StringTie	exon	4800498	4800578	1000	-	.	gene_id "MSTRG.67489"; transcript_id "MSTRG.67489.62"; exon_number "7";
chr16	StringTie	exon	4801267	4801321	1000	-	.	gene_id "MSTRG.67489"; transcript_id "MSTRG.67489.62"; exon_number "8";
chr16	StringTie	exon	4801503	4801585	1000	-	.	gene_id "MSTRG.67489"; transcript_id "MSTRG.67489.62"; exon_number "9";
chr16	StringTie	exon	4802382	4802453	1000	-	.	gene_id "MSTRG.67489"; transcript_id "MSTRG.67489.62"; exon_number "10";
chr16	StringTie	exon	4802527	4804148	1000	-	.	gene_id "MSTRG.67489"; transcript_id "MSTRG.67489.62"; exon_number "11";
chr16	StringTie	exon	4804522	4805310	1000	-	.	gene_id "MSTRG.67489"; transcript_id "MSTRG.67489.62"; exon_number "12";
chr16	StringTie	exon	4811170	4811294	1000	-	.	gene_id "MSTRG.67489"; transcript_id "MSTRG.67489.62"; exon_number "13";
chr16	StringTie	exon	4811623	4811802	1000	-	.	gene_id "MSTRG.67489"; transcript_id "MSTRG.67489.62"; exon_number "14";
chr16	StringTie	exon	4812086	4812248	1000	-	.	gene_id "MSTRG.67489"; transcript_id "MSTRG.67489.62"; exon_number "15";
chr16	StringTie	exon	4814537	4814647	1000	-	.	gene_id "MSTRG.67489"; transcript_id "MSTRG.67489.62"; exon_number "16";
chr16	StringTie	exon	4817598	4817697	1000	-	.	gene_id "MSTRG.67489"; transcript_id "MSTRG.67489.62"; exon_number "17";
chr16	StringTie	exon	4821380	4821453	1000	-	.	gene_id "MSTRG.67489"; transcript_id "MSTRG.67489.62"; exon_number "18";
chr16	StringTie	exon	4822875	4822931	1000	-	.	gene_id "MSTRG.67489"; transcript_id "MSTRG.67489.62"; exon_number "19";
chr16	StringTie	exon	4823821	4823907	1000	-	.	gene_id "MSTRG.67489"; transcript_id "MSTRG.67489.62"; exon_number "20";
chr16	StringTie	exon	4832774	4832912	1000	-	.	gene_id "MSTRG.67489"; transcript_id "MSTRG.67489.62"; exon_number "21";
chr16	StringTie	exon	4845074	4845153	1000	-	.	gene_id "MSTRG.67489"; transcript_id "MSTRG.67489.62"; exon_number "22";
chr16	StringTie	exon	4846174	4846210	1000	-	.	gene_id "MSTRG.67489"; transcript_id "MSTRG.67489.62"; exon_number "23";
chr16	StringTie	exon	4847228	4847336	1000	-	.	gene_id "MSTRG.67489"; transcript_id "MSTRG.67489.62"; exon_number "24";
chr16	StringTie	transcript	4796332	4846762	1000	-	.	gene_id "MSTRG.67489"; transcript_id "MSTRG.67489.63";
chr16	StringTie	exon	4796332	4797501	1000	-	.	gene_id "MSTRG.67489"; transcript_id "MSTRG.67489.63"; exon_number "1";
chr16	StringTie	exon	4797714	4797840	1000	-	.	gene_id "MSTRG.67489"; transcript_id "MSTRG.67489.63"; exon_number "2";
chr16	StringTie	exon	4797938	4797987	1000	-	.	gene_id "MSTRG.67489"; transcript_id "MSTRG.67489.63"; exon_number "3";
chr16	StringTie	exon	4798071	4798184	1000	-	.	gene_id "MSTRG.67489"; transcript_id "MSTRG.67489.63"; exon_number "4";
chr16	StringTie	exon	4798569	4798667	1000	-	.	gene_id "MSTRG.67489"; transcript_id "MSTRG.67489.63"; exon_number "5";
chr16	StringTie	exon	4799686	4799781	1000	-	.	gene_id "MSTRG.67489"; transcript_id "MSTRG.67489.63"; exon_number "6";
chr16	StringTie	exon	4800498	4800578	1000	-	.	gene_id "MSTRG.67489"; transcript_id "MSTRG.67489.63"; exon_number "7";
chr16	StringTie	exon	4801267	4801321	1000	-	.	gene_id "MSTRG.67489"; transcript_id "MSTRG.67489.63"; exon_number "8";
chr16	StringTie	exon	4801503	4801585	1000	-	.	gene_id "MSTRG.67489"; transcript_id "MSTRG.67489.63"; exon_number "9";
chr16	StringTie	exon	4802382	4802453	1000	-	.	gene_id "MSTRG.67489"; transcript_id "MSTRG.67489.63"; exon_number "10";
chr16	StringTie	exon	4802527	4805310	1000	-	.	gene_id "MSTRG.67489"; transcript_id "MSTRG.67489.63"; exon_number "11";
chr16	StringTie	exon	4811170	4811294	1000	-	.	gene_id "MSTRG.67489"; transcript_id "MSTRG.67489.63"; exon_number "12";
chr16	StringTie	exon	4811623	4811802	1000	-	.	gene_id "MSTRG.67489"; transcript_id "MSTRG.67489.63"; exon_number "13";
chr16	StringTie	exon	4812086	4812248	1000	-	.	gene_id "MSTRG.67489"; transcript_id "MSTRG.67489.63"; exon_number "14";
chr16	StringTie	exon	4813737	4813838	1000	-	.	gene_id "MSTRG.67489"; transcript_id "MSTRG.67489.63"; exon_number "15";
chr16	StringTie	exon	4814537	4814629	1000	-	.	gene_id "MSTRG.67489"; transcript_id "MSTRG.67489.63"; exon_number "16";
chr16	StringTie	exon	4817598	4817697	1000	-	.	gene_id "MSTRG.67489"; transcript_id "MSTRG.67489.63"; exon_number "17";
chr16	StringTie	exon	4821380	4821453	1000	-	.	gene_id "MSTRG.67489"; transcript_id "MSTRG.67489.63"; exon_number "18";
chr16	StringTie	exon	4821547	4821597	1000	-	.	gene_id "MSTRG.67489"; transcript_id "MSTRG.67489.63"; exon_number "19";
chr16	StringTie	exon	4822875	4822931	1000	-	.	gene_id "MSTRG.67489"; transcript_id "MSTRG.67489.63"; exon_number "20";
chr16	StringTie	exon	4823821	4823907	1000	-	.	gene_id "MSTRG.67489"; transcript_id "MSTRG.67489.63"; exon_number "21";
chr16	StringTie	exon	4831979	4832221	1000	-	.	gene_id "MSTRG.67489"; transcript_id "MSTRG.67489.63"; exon_number "22";
chr16	StringTie	exon	4832774	4832912	1000	-	.	gene_id "MSTRG.67489"; transcript_id "MSTRG.67489.63"; exon_number "23";
chr16	StringTie	exon	4845074	4845153	1000	-	.	gene_id "MSTRG.67489"; transcript_id "MSTRG.67489.63"; exon_number "24";
chr16	StringTie	exon	4846174	4846210	1000	-	.	gene_id "MSTRG.67489"; transcript_id "MSTRG.67489.63"; exon_number "25";
chr16	StringTie	exon	4846553	4846762	1000	-	.	gene_id "MSTRG.67489"; transcript_id "MSTRG.67489.63"; exon_number "26";
chr16	StringTie	transcript	4796332	4847328	1000	-	.	gene_id "MSTRG.67489"; transcript_id "MSTRG.67489.64";
chr16	StringTie	exon	4796332	4797501	1000	-	.	gene_id "MSTRG.67489"; transcript_id "MSTRG.67489.64"; exon_number "1";
chr16	StringTie	exon	4797714	4797840	1000	-	.	gene_id "MSTRG.67489"; transcript_id "MSTRG.67489.64"; exon_number "2";
chr16	StringTie	exon	4797938	4797987	1000	-	.	gene_id "MSTRG.67489"; transcript_id "MSTRG.67489.64"; exon_number "3";
chr16	StringTie	exon	4798071	4798184	1000	-	.	gene_id "MSTRG.67489"; transcript_id "MSTRG.67489.64"; exon_number "4";
chr16	StringTie	exon	4798569	4798667	1000	-	.	gene_id "MSTRG.67489"; transcript_id "MSTRG.67489.64"; exon_number "5";
chr16	StringTie	exon	4799686	4799781	1000	-	.	gene_id "MSTRG.67489"; transcript_id "MSTRG.67489.64"; exon_number "6";
chr16	StringTie	exon	4800498	4800578	1000	-	.	gene_id "MSTRG.67489"; transcript_id "MSTRG.67489.64"; exon_number "7";
chr16	StringTie	exon	4801267	4801321	1000	-	.	gene_id "MSTRG.67489"; transcript_id "MSTRG.67489.64"; exon_number "8";
chr16	StringTie	exon	4801503	4801585	1000	-	.	gene_id "MSTRG.67489"; transcript_id "MSTRG.67489.64"; exon_number "9";
chr16	StringTie	exon	4802382	4802453	1000	-	.	gene_id "MSTRG.67489"; transcript_id "MSTRG.67489.64"; exon_number "10";
chr16	StringTie	exon	4802527	4804148	1000	-	.	gene_id "MSTRG.67489"; transcript_id "MSTRG.67489.64"; exon_number "11";
chr16	StringTie	exon	4804522	4805310	1000	-	.	gene_id "MSTRG.67489"; transcript_id "MSTRG.67489.64"; exon_number "12";
chr16	StringTie	exon	4811170	4811294	1000	-	.	gene_id "MSTRG.67489"; transcript_id "MSTRG.67489.64"; exon_number "13";
chr16	StringTie	exon	4811623	4811802	1000	-	.	gene_id "MSTRG.67489"; transcript_id "MSTRG.67489.64"; exon_number "14";
chr16	StringTie	exon	4812086	4812248	1000	-	.	gene_id "MSTRG.67489"; transcript_id "MSTRG.67489.64"; exon_number "15";
chr16	StringTie	exon	4813737	4813955	1000	-	.	gene_id "MSTRG.67489"; transcript_id "MSTRG.67489.64"; exon_number "16";
chr16	StringTie	exon	4814537	4814647	1000	-	.	gene_id "MSTRG.67489"; transcript_id "MSTRG.67489.64"; exon_number "17";
chr16	StringTie	exon	4817598	4817697	1000	-	.	gene_id "MSTRG.67489"; transcript_id "MSTRG.67489.64"; exon_number "18";
chr16	StringTie	exon	4821380	4821453	1000	-	.	gene_id "MSTRG.67489"; transcript_id "MSTRG.67489.64"; exon_number "19";
chr16	StringTie	exon	4821547	4821597	1000	-	.	gene_id "MSTRG.67489"; transcript_id "MSTRG.67489.64"; exon_number "20";
chr16	StringTie	exon	4822875	4822931	1000	-	.	gene_id "MSTRG.67489"; transcript_id "MSTRG.67489.64"; exon_number "21";
chr16	StringTie	exon	4823821	4823907	1000	-	.	gene_id "MSTRG.67489"; transcript_id "MSTRG.67489.64"; exon_number "22";
chr16	StringTie	exon	4831979	4832221	1000	-	.	gene_id "MSTRG.67489"; transcript_id "MSTRG.67489.64"; exon_number "23";
chr16	StringTie	exon	4832774	4832912	1000	-	.	gene_id "MSTRG.67489"; transcript_id "MSTRG.67489.64"; exon_number "24";
chr16	StringTie	exon	4845074	4845153	1000	-	.	gene_id "MSTRG.67489"; transcript_id "MSTRG.67489.64"; exon_number "25";
chr16	StringTie	exon	4846174	4846210	1000	-	.	gene_id "MSTRG.67489"; transcript_id "MSTRG.67489.64"; exon_number "26";
chr16	StringTie	exon	4847228	4847328	1000	-	.	gene_id "MSTRG.67489"; transcript_id "MSTRG.67489.64"; exon_number "27";
chr16	StringTie	transcript	4796333	4847326	1000	-	.	gene_id "MSTRG.67489"; transcript_id "MSTRG.67489.65";
chr16	StringTie	exon	4796333	4797501	1000	-	.	gene_id "MSTRG.67489"; transcript_id "MSTRG.67489.65"; exon_number "1";
chr16	StringTie	exon	4797714	4797840	1000	-	.	gene_id "MSTRG.67489"; transcript_id "MSTRG.67489.65"; exon_number "2";
chr16	StringTie	exon	4797938	4797987	1000	-	.	gene_id "MSTRG.67489"; transcript_id "MSTRG.67489.65"; exon_number "3";
chr16	StringTie	exon	4798071	4798184	1000	-	.	gene_id "MSTRG.67489"; transcript_id "MSTRG.67489.65"; exon_number "4";
chr16	StringTie	exon	4798569	4798667	1000	-	.	gene_id "MSTRG.67489"; transcript_id "MSTRG.67489.65"; exon_number "5";
chr16	StringTie	exon	4799686	4799781	1000	-	.	gene_id "MSTRG.67489"; transcript_id "MSTRG.67489.65"; exon_number "6";
chr16	StringTie	exon	4800498	4800578	1000	-	.	gene_id "MSTRG.67489"; transcript_id "MSTRG.67489.65"; exon_number "7";
chr16	StringTie	exon	4801267	4801321	1000	-	.	gene_id "MSTRG.67489"; transcript_id "MSTRG.67489.65"; exon_number "8";
chr16	StringTie	exon	4801503	4801585	1000	-	.	gene_id "MSTRG.67489"; transcript_id "MSTRG.67489.65"; exon_number "9";
chr16	StringTie	exon	4802382	4802453	1000	-	.	gene_id "MSTRG.67489"; transcript_id "MSTRG.67489.65"; exon_number "10";
chr16	StringTie	exon	4802527	4804148	1000	-	.	gene_id "MSTRG.67489"; transcript_id "MSTRG.67489.65"; exon_number "11";
chr16	StringTie	exon	4804522	4805213	1000	-	.	gene_id "MSTRG.67489"; transcript_id "MSTRG.67489.65"; exon_number "12";
chr16	StringTie	exon	4805245	4805310	1000	-	.	gene_id "MSTRG.67489"; transcript_id "MSTRG.67489.65"; exon_number "13";
chr16	StringTie	exon	4811170	4811294	1000	-	.	gene_id "MSTRG.67489"; transcript_id "MSTRG.67489.65"; exon_number "14";
chr16	StringTie	exon	4811623	4811802	1000	-	.	gene_id "MSTRG.67489"; transcript_id "MSTRG.67489.65"; exon_number "15";
chr16	StringTie	exon	4812086	4812248	1000	-	.	gene_id "MSTRG.67489"; transcript_id "MSTRG.67489.65"; exon_number "16";
chr16	StringTie	exon	4813737	4813955	1000	-	.	gene_id "MSTRG.67489"; transcript_id "MSTRG.67489.65"; exon_number "17";
chr16	StringTie	exon	4814537	4814629	1000	-	.	gene_id "MSTRG.67489"; transcript_id "MSTRG.67489.65"; exon_number "18";
chr16	StringTie	exon	4817598	4817697	1000	-	.	gene_id "MSTRG.67489"; transcript_id "MSTRG.67489.65"; exon_number "19";
chr16	StringTie	exon	4821380	4821453	1000	-	.	gene_id "MSTRG.67489"; transcript_id "MSTRG.67489.65"; exon_number "20";
chr16	StringTie	exon	4821547	4821597	1000	-	.	gene_id "MSTRG.67489"; transcript_id "MSTRG.67489.65"; exon_number "21";
chr16	StringTie	exon	4822875	4822931	1000	-	.	gene_id "MSTRG.67489"; transcript_id "MSTRG.67489.65"; exon_number "22";
chr16	StringTie	exon	4823821	4823907	1000	-	.	gene_id "MSTRG.67489"; transcript_id "MSTRG.67489.65"; exon_number "23";
chr16	StringTie	exon	4832774	4832912	1000	-	.	gene_id "MSTRG.67489"; transcript_id "MSTRG.67489.65"; exon_number "24";
chr16	StringTie	exon	4845074	4845153	1000	-	.	gene_id "MSTRG.67489"; transcript_id "MSTRG.67489.65"; exon_number "25";
chr16	StringTie	exon	4846174	4846210	1000	-	.	gene_id "MSTRG.67489"; transcript_id "MSTRG.67489.65"; exon_number "26";
chr16	StringTie	exon	4847228	4847326	1000	-	.	gene_id "MSTRG.67489"; transcript_id "MSTRG.67489.65"; exon_number "27";
chr16	StringTie	transcript	4796334	4847322	1000	-	.	gene_id "MSTRG.67489"; transcript_id "MSTRG.67489.66";
chr16	StringTie	exon	4796334	4797501	1000	-	.	gene_id "MSTRG.67489"; transcript_id "MSTRG.67489.66"; exon_number "1";
chr16	StringTie	exon	4797714	4797840	1000	-	.	gene_id "MSTRG.67489"; transcript_id "MSTRG.67489.66"; exon_number "2";
chr16	StringTie	exon	4797938	4797987	1000	-	.	gene_id "MSTRG.67489"; transcript_id "MSTRG.67489.66"; exon_number "3";
chr16	StringTie	exon	4798071	4798184	1000	-	.	gene_id "MSTRG.67489"; transcript_id "MSTRG.67489.66"; exon_number "4";
chr16	StringTie	exon	4798569	4798667	1000	-	.	gene_id "MSTRG.67489"; transcript_id "MSTRG.67489.66"; exon_number "5";
chr16	StringTie	exon	4799686	4799781	1000	-	.	gene_id "MSTRG.67489"; transcript_id "MSTRG.67489.66"; exon_number "6";
chr16	StringTie	exon	4800498	4800578	1000	-	.	gene_id "MSTRG.67489"; transcript_id "MSTRG.67489.66"; exon_number "7";
chr16	StringTie	exon	4801267	4801321	1000	-	.	gene_id "MSTRG.67489"; transcript_id "MSTRG.67489.66"; exon_number "8";
chr16	StringTie	exon	4801503	4801585	1000	-	.	gene_id "MSTRG.67489"; transcript_id "MSTRG.67489.66"; exon_number "9";
chr16	StringTie	exon	4802382	4802453	1000	-	.	gene_id "MSTRG.67489"; transcript_id "MSTRG.67489.66"; exon_number "10";
chr16	StringTie	exon	4802527	4805310	1000	-	.	gene_id "MSTRG.67489"; transcript_id "MSTRG.67489.66"; exon_number "11";
chr16	StringTie	exon	4811170	4811294	1000	-	.	gene_id "MSTRG.67489"; transcript_id "MSTRG.67489.66"; exon_number "12";
chr16	StringTie	exon	4811623	4811802	1000	-	.	gene_id "MSTRG.67489"; transcript_id "MSTRG.67489.66"; exon_number "13";
chr16	StringTie	exon	4811889	4812248	1000	-	.	gene_id "MSTRG.67489"; transcript_id "MSTRG.67489.66"; exon_number "14";
chr16	StringTie	exon	4813737	4813838	1000	-	.	gene_id "MSTRG.67489"; transcript_id "MSTRG.67489.66"; exon_number "15";
chr16	StringTie	exon	4814537	4814647	1000	-	.	gene_id "MSTRG.67489"; transcript_id "MSTRG.67489.66"; exon_number "16";
chr16	StringTie	exon	4817598	4817697	1000	-	.	gene_id "MSTRG.67489"; transcript_id "MSTRG.67489.66"; exon_number "17";
chr16	StringTie	exon	4821380	4821453	1000	-	.	gene_id "MSTRG.67489"; transcript_id "MSTRG.67489.66"; exon_number "18";
chr16	StringTie	exon	4821547	4821597	1000	-	.	gene_id "MSTRG.67489"; transcript_id "MSTRG.67489.66"; exon_number "19";
chr16	StringTie	exon	4822875	4822931	1000	-	.	gene_id "MSTRG.67489"; transcript_id "MSTRG.67489.66"; exon_number "20";
chr16	StringTie	exon	4823821	4823907	1000	-	.	gene_id "MSTRG.67489"; transcript_id "MSTRG.67489.66"; exon_number "21";
chr16	StringTie	exon	4831979	4832221	1000	-	.	gene_id "MSTRG.67489"; transcript_id "MSTRG.67489.66"; exon_number "22";
chr16	StringTie	exon	4832774	4832912	1000	-	.	gene_id "MSTRG.67489"; transcript_id "MSTRG.67489.66"; exon_number "23";
chr16	StringTie	exon	4845074	4845153	1000	-	.	gene_id "MSTRG.67489"; transcript_id "MSTRG.67489.66"; exon_number "24";
chr16	StringTie	exon	4846174	4846210	1000	-	.	gene_id "MSTRG.67489"; transcript_id "MSTRG.67489.66"; exon_number "25";
chr16	StringTie	exon	4846553	4847322	1000	-	.	gene_id "MSTRG.67489"; transcript_id "MSTRG.67489.66"; exon_number "26";
chr16	StringTie	transcript	4796334	4847383	1000	-	.	gene_id "MSTRG.67489"; transcript_id "MSTRG.67489.67";
chr16	StringTie	exon	4796334	4797501	1000	-	.	gene_id "MSTRG.67489"; transcript_id "MSTRG.67489.67"; exon_number "1";
chr16	StringTie	exon	4797714	4797861	1000	-	.	gene_id "MSTRG.67489"; transcript_id "MSTRG.67489.67"; exon_number "2";
chr16	StringTie	exon	4797938	4797987	1000	-	.	gene_id "MSTRG.67489"; transcript_id "MSTRG.67489.67"; exon_number "3";
chr16	StringTie	exon	4798071	4798184	1000	-	.	gene_id "MSTRG.67489"; transcript_id "MSTRG.67489.67"; exon_number "4";
chr16	StringTie	exon	4798569	4798667	1000	-	.	gene_id "MSTRG.67489"; transcript_id "MSTRG.67489.67"; exon_number "5";
chr16	StringTie	exon	4799686	4799781	1000	-	.	gene_id "MSTRG.67489"; transcript_id "MSTRG.67489.67"; exon_number "6";
chr16	StringTie	exon	4800498	4800578	1000	-	.	gene_id "MSTRG.67489"; transcript_id "MSTRG.67489.67"; exon_number "7";
chr16	StringTie	exon	4801267	4801321	1000	-	.	gene_id "MSTRG.67489"; transcript_id "MSTRG.67489.67"; exon_number "8";
chr16	StringTie	exon	4801503	4801585	1000	-	.	gene_id "MSTRG.67489"; transcript_id "MSTRG.67489.67"; exon_number "9";
chr16	StringTie	exon	4802382	4802453	1000	-	.	gene_id "MSTRG.67489"; transcript_id "MSTRG.67489.67"; exon_number "10";
chr16	StringTie	exon	4802527	4804148	1000	-	.	gene_id "MSTRG.67489"; transcript_id "MSTRG.67489.67"; exon_number "11";
chr16	StringTie	exon	4804522	4805310	1000	-	.	gene_id "MSTRG.67489"; transcript_id "MSTRG.67489.67"; exon_number "12";
chr16	StringTie	exon	4811170	4811294	1000	-	.	gene_id "MSTRG.67489"; transcript_id "MSTRG.67489.67"; exon_number "13";
chr16	StringTie	exon	4811623	4811802	1000	-	.	gene_id "MSTRG.67489"; transcript_id "MSTRG.67489.67"; exon_number "14";
chr16	StringTie	exon	4812086	4812248	1000	-	.	gene_id "MSTRG.67489"; transcript_id "MSTRG.67489.67"; exon_number "15";
chr16	StringTie	exon	4813737	4813838	1000	-	.	gene_id "MSTRG.67489"; transcript_id "MSTRG.67489.67"; exon_number "16";
chr16	StringTie	exon	4814537	4814629	1000	-	.	gene_id "MSTRG.67489"; transcript_id "MSTRG.67489.67"; exon_number "17";
chr16	StringTie	exon	4817598	4817697	1000	-	.	gene_id "MSTRG.67489"; transcript_id "MSTRG.67489.67"; exon_number "18";
chr16	StringTie	exon	4821380	4821453	1000	-	.	gene_id "MSTRG.67489"; transcript_id "MSTRG.67489.67"; exon_number "19";
chr16	StringTie	exon	4821547	4821597	1000	-	.	gene_id "MSTRG.67489"; transcript_id "MSTRG.67489.67"; exon_number "20";
chr16	StringTie	exon	4822875	4822931	1000	-	.	gene_id "MSTRG.67489"; transcript_id "MSTRG.67489.67"; exon_number "21";
chr16	StringTie	exon	4823821	4823907	1000	-	.	gene_id "MSTRG.67489"; transcript_id "MSTRG.67489.67"; exon_number "22";
chr16	StringTie	exon	4831979	4832221	1000	-	.	gene_id "MSTRG.67489"; transcript_id "MSTRG.67489.67"; exon_number "23";
chr16	StringTie	exon	4832774	4832912	1000	-	.	gene_id "MSTRG.67489"; transcript_id "MSTRG.67489.67"; exon_number "24";
chr16	StringTie	exon	4845074	4845153	1000	-	.	gene_id "MSTRG.67489"; transcript_id "MSTRG.67489.67"; exon_number "25";
chr16	StringTie	exon	4846174	4846210	1000	-	.	gene_id "MSTRG.67489"; transcript_id "MSTRG.67489.67"; exon_number "26";
chr16	StringTie	exon	4847228	4847383	1000	-	.	gene_id "MSTRG.67489"; transcript_id "MSTRG.67489.67"; exon_number "27";
chr16	StringTie	transcript	4796334	4847325	1000	-	.	gene_id "MSTRG.67489"; transcript_id "MSTRG.67489.68";
chr16	StringTie	exon	4796334	4797501	1000	-	.	gene_id "MSTRG.67489"; transcript_id "MSTRG.67489.68"; exon_number "1";
chr16	StringTie	exon	4797714	4797840	1000	-	.	gene_id "MSTRG.67489"; transcript_id "MSTRG.67489.68"; exon_number "2";
chr16	StringTie	exon	4797938	4797987	1000	-	.	gene_id "MSTRG.67489"; transcript_id "MSTRG.67489.68"; exon_number "3";
chr16	StringTie	exon	4798071	4798184	1000	-	.	gene_id "MSTRG.67489"; transcript_id "MSTRG.67489.68"; exon_number "4";
chr16	StringTie	exon	4798569	4798667	1000	-	.	gene_id "MSTRG.67489"; transcript_id "MSTRG.67489.68"; exon_number "5";
chr16	StringTie	exon	4799686	4799781	1000	-	.	gene_id "MSTRG.67489"; transcript_id "MSTRG.67489.68"; exon_number "6";
chr16	StringTie	exon	4800498	4800578	1000	-	.	gene_id "MSTRG.67489"; transcript_id "MSTRG.67489.68"; exon_number "7";
chr16	StringTie	exon	4801267	4801321	1000	-	.	gene_id "MSTRG.67489"; transcript_id "MSTRG.67489.68"; exon_number "8";
chr16	StringTie	exon	4801503	4801585	1000	-	.	gene_id "MSTRG.67489"; transcript_id "MSTRG.67489.68"; exon_number "9";
chr16	StringTie	exon	4802382	4802453	1000	-	.	gene_id "MSTRG.67489"; transcript_id "MSTRG.67489.68"; exon_number "10";
chr16	StringTie	exon	4802527	4804148	1000	-	.	gene_id "MSTRG.67489"; transcript_id "MSTRG.67489.68"; exon_number "11";
chr16	StringTie	exon	4804522	4805310	1000	-	.	gene_id "MSTRG.67489"; transcript_id "MSTRG.67489.68"; exon_number "12";
chr16	StringTie	exon	4811170	4811294	1000	-	.	gene_id "MSTRG.67489"; transcript_id "MSTRG.67489.68"; exon_number "13";
chr16	StringTie	exon	4811623	4811802	1000	-	.	gene_id "MSTRG.67489"; transcript_id "MSTRG.67489.68"; exon_number "14";
chr16	StringTie	exon	4812086	4812248	1000	-	.	gene_id "MSTRG.67489"; transcript_id "MSTRG.67489.68"; exon_number "15";
chr16	StringTie	exon	4813737	4813955	1000	-	.	gene_id "MSTRG.67489"; transcript_id "MSTRG.67489.68"; exon_number "16";
chr16	StringTie	exon	4814537	4814647	1000	-	.	gene_id "MSTRG.67489"; transcript_id "MSTRG.67489.68"; exon_number "17";
chr16	StringTie	exon	4817598	4817697	1000	-	.	gene_id "MSTRG.67489"; transcript_id "MSTRG.67489.68"; exon_number "18";
chr16	StringTie	exon	4821380	4821453	1000	-	.	gene_id "MSTRG.67489"; transcript_id "MSTRG.67489.68"; exon_number "19";
chr16	StringTie	exon	4821547	4821597	1000	-	.	gene_id "MSTRG.67489"; transcript_id "MSTRG.67489.68"; exon_number "20";
chr16	StringTie	exon	4822875	4822931	1000	-	.	gene_id "MSTRG.67489"; transcript_id "MSTRG.67489.68"; exon_number "21";
chr16	StringTie	exon	4823821	4823907	1000	-	.	gene_id "MSTRG.67489"; transcript_id "MSTRG.67489.68"; exon_number "22";
chr16	StringTie	exon	4832774	4832912	1000	-	.	gene_id "MSTRG.67489"; transcript_id "MSTRG.67489.68"; exon_number "23";
chr16	StringTie	exon	4845074	4845153	1000	-	.	gene_id "MSTRG.67489"; transcript_id "MSTRG.67489.68"; exon_number "24";
chr16	StringTie	exon	4846174	4846210	1000	-	.	gene_id "MSTRG.67489"; transcript_id "MSTRG.67489.68"; exon_number "25";
chr16	StringTie	exon	4847228	4847325	1000	-	.	gene_id "MSTRG.67489"; transcript_id "MSTRG.67489.68"; exon_number "26";
chr16	StringTie	transcript	4796334	4847286	1000	-	.	gene_id "MSTRG.67489"; transcript_id "MSTRG.67489.69";
chr16	StringTie	exon	4796334	4797501	1000	-	.	gene_id "MSTRG.67489"; transcript_id "MSTRG.67489.69"; exon_number "1";
chr16	StringTie	exon	4797714	4797840	1000	-	.	gene_id "MSTRG.67489"; transcript_id "MSTRG.67489.69"; exon_number "2";
chr16	StringTie	exon	4797938	4797987	1000	-	.	gene_id "MSTRG.67489"; transcript_id "MSTRG.67489.69"; exon_number "3";
chr16	StringTie	exon	4798071	4798184	1000	-	.	gene_id "MSTRG.67489"; transcript_id "MSTRG.67489.69"; exon_number "4";
chr16	StringTie	exon	4798569	4798667	1000	-	.	gene_id "MSTRG.67489"; transcript_id "MSTRG.67489.69"; exon_number "5";
chr16	StringTie	exon	4799686	4799781	1000	-	.	gene_id "MSTRG.67489"; transcript_id "MSTRG.67489.69"; exon_number "6";
chr16	StringTie	exon	4800498	4802453	1000	-	.	gene_id "MSTRG.67489"; transcript_id "MSTRG.67489.69"; exon_number "7";
chr16	StringTie	exon	4802527	4804148	1000	-	.	gene_id "MSTRG.67489"; transcript_id "MSTRG.67489.69"; exon_number "8";
chr16	StringTie	exon	4804522	4805310	1000	-	.	gene_id "MSTRG.67489"; transcript_id "MSTRG.67489.69"; exon_number "9";
chr16	StringTie	exon	4811170	4811294	1000	-	.	gene_id "MSTRG.67489"; transcript_id "MSTRG.67489.69"; exon_number "10";
chr16	StringTie	exon	4811623	4811802	1000	-	.	gene_id "MSTRG.67489"; transcript_id "MSTRG.67489.69"; exon_number "11";
chr16	StringTie	exon	4811889	4812248	1000	-	.	gene_id "MSTRG.67489"; transcript_id "MSTRG.67489.69"; exon_number "12";
chr16	StringTie	exon	4813737	4813955	1000	-	.	gene_id "MSTRG.67489"; transcript_id "MSTRG.67489.69"; exon_number "13";
chr16	StringTie	exon	4814537	4814647	1000	-	.	gene_id "MSTRG.67489"; transcript_id "MSTRG.67489.69"; exon_number "14";
chr16	StringTie	exon	4817598	4817697	1000	-	.	gene_id "MSTRG.67489"; transcript_id "MSTRG.67489.69"; exon_number "15";
chr16	StringTie	exon	4821380	4821453	1000	-	.	gene_id "MSTRG.67489"; transcript_id "MSTRG.67489.69"; exon_number "16";
chr16	StringTie	exon	4821547	4821597	1000	-	.	gene_id "MSTRG.67489"; transcript_id "MSTRG.67489.69"; exon_number "17";
chr16	StringTie	exon	4822875	4822931	1000	-	.	gene_id "MSTRG.67489"; transcript_id "MSTRG.67489.69"; exon_number "18";
chr16	StringTie	exon	4823821	4823907	1000	-	.	gene_id "MSTRG.67489"; transcript_id "MSTRG.67489.69"; exon_number "19";
chr16	StringTie	exon	4832774	4832912	1000	-	.	gene_id "MSTRG.67489"; transcript_id "MSTRG.67489.69"; exon_number "20";
chr16	StringTie	exon	4845074	4845153	1000	-	.	gene_id "MSTRG.67489"; transcript_id "MSTRG.67489.69"; exon_number "21";
chr16	StringTie	exon	4846174	4846210	1000	-	.	gene_id "MSTRG.67489"; transcript_id "MSTRG.67489.69"; exon_number "22";
chr16	StringTie	exon	4847228	4847286	1000	-	.	gene_id "MSTRG.67489"; transcript_id "MSTRG.67489.69"; exon_number "23";
chr16	StringTie	transcript	4777620	4850550	1000	-	.	gene_id "MSTRG.67489"; transcript_id "MSTRG.67489.7";
chr16	StringTie	exon	4777620	4777998	1000	-	.	gene_id "MSTRG.67489"; transcript_id "MSTRG.67489.7"; exon_number "1";
chr16	StringTie	exon	4778086	4778137	1000	-	.	gene_id "MSTRG.67489"; transcript_id "MSTRG.67489.7"; exon_number "2";
chr16	StringTie	exon	4779690	4779786	1000	-	.	gene_id "MSTRG.67489"; transcript_id "MSTRG.67489.7"; exon_number "3";
chr16	StringTie	exon	4783462	4783557	1000	-	.	gene_id "MSTRG.67489"; transcript_id "MSTRG.67489.7"; exon_number "4";
chr16	StringTie	exon	4783649	4783766	1000	-	.	gene_id "MSTRG.67489"; transcript_id "MSTRG.67489.7"; exon_number "5";
chr16	StringTie	exon	4783931	4784068	1000	-	.	gene_id "MSTRG.67489"; transcript_id "MSTRG.67489.7"; exon_number "6";
chr16	StringTie	exon	4785807	4785888	1000	-	.	gene_id "MSTRG.67489"; transcript_id "MSTRG.67489.7"; exon_number "7";
chr16	StringTie	exon	4785980	4786105	1000	-	.	gene_id "MSTRG.67489"; transcript_id "MSTRG.67489.7"; exon_number "8";
chr16	StringTie	exon	4791067	4791471	1000	-	.	gene_id "MSTRG.67489"; transcript_id "MSTRG.67489.7"; exon_number "9";
chr16	StringTie	exon	4795114	4795196	1000	-	.	gene_id "MSTRG.67489"; transcript_id "MSTRG.67489.7"; exon_number "10";
chr16	StringTie	exon	4795289	4795788	1000	-	.	gene_id "MSTRG.67489"; transcript_id "MSTRG.67489.7"; exon_number "11";
chr16	StringTie	exon	4796337	4797501	1000	-	.	gene_id "MSTRG.67489"; transcript_id "MSTRG.67489.7"; exon_number "12";
chr16	StringTie	exon	4797714	4797840	1000	-	.	gene_id "MSTRG.67489"; transcript_id "MSTRG.67489.7"; exon_number "13";
chr16	StringTie	exon	4797938	4797987	1000	-	.	gene_id "MSTRG.67489"; transcript_id "MSTRG.67489.7"; exon_number "14";
chr16	StringTie	exon	4798071	4798184	1000	-	.	gene_id "MSTRG.67489"; transcript_id "MSTRG.67489.7"; exon_number "15";
chr16	StringTie	exon	4798569	4798667	1000	-	.	gene_id "MSTRG.67489"; transcript_id "MSTRG.67489.7"; exon_number "16";
chr16	StringTie	exon	4799686	4799781	1000	-	.	gene_id "MSTRG.67489"; transcript_id "MSTRG.67489.7"; exon_number "17";
chr16	StringTie	exon	4800498	4800578	1000	-	.	gene_id "MSTRG.67489"; transcript_id "MSTRG.67489.7"; exon_number "18";
chr16	StringTie	exon	4801267	4801321	1000	-	.	gene_id "MSTRG.67489"; transcript_id "MSTRG.67489.7"; exon_number "19";
chr16	StringTie	exon	4801503	4801585	1000	-	.	gene_id "MSTRG.67489"; transcript_id "MSTRG.67489.7"; exon_number "20";
chr16	StringTie	exon	4802382	4802453	1000	-	.	gene_id "MSTRG.67489"; transcript_id "MSTRG.67489.7"; exon_number "21";
chr16	StringTie	exon	4802527	4805310	1000	-	.	gene_id "MSTRG.67489"; transcript_id "MSTRG.67489.7"; exon_number "22";
chr16	StringTie	exon	4811170	4811294	1000	-	.	gene_id "MSTRG.67489"; transcript_id "MSTRG.67489.7"; exon_number "23";
chr16	StringTie	exon	4811623	4811802	1000	-	.	gene_id "MSTRG.67489"; transcript_id "MSTRG.67489.7"; exon_number "24";
chr16	StringTie	exon	4812086	4812248	1000	-	.	gene_id "MSTRG.67489"; transcript_id "MSTRG.67489.7"; exon_number "25";
chr16	StringTie	exon	4813737	4813838	1000	-	.	gene_id "MSTRG.67489"; transcript_id "MSTRG.67489.7"; exon_number "26";
chr16	StringTie	exon	4814537	4814647	1000	-	.	gene_id "MSTRG.67489"; transcript_id "MSTRG.67489.7"; exon_number "27";
chr16	StringTie	exon	4817598	4817697	1000	-	.	gene_id "MSTRG.67489"; transcript_id "MSTRG.67489.7"; exon_number "28";
chr16	StringTie	exon	4821380	4821453	1000	-	.	gene_id "MSTRG.67489"; transcript_id "MSTRG.67489.7"; exon_number "29";
chr16	StringTie	exon	4821547	4821597	1000	-	.	gene_id "MSTRG.67489"; transcript_id "MSTRG.67489.7"; exon_number "30";
chr16	StringTie	exon	4822875	4822931	1000	-	.	gene_id "MSTRG.67489"; transcript_id "MSTRG.67489.7"; exon_number "31";
chr16	StringTie	exon	4823821	4823907	1000	-	.	gene_id "MSTRG.67489"; transcript_id "MSTRG.67489.7"; exon_number "32";
chr16	StringTie	exon	4831979	4832221	1000	-	.	gene_id "MSTRG.67489"; transcript_id "MSTRG.67489.7"; exon_number "33";
chr16	StringTie	exon	4832774	4832912	1000	-	.	gene_id "MSTRG.67489"; transcript_id "MSTRG.67489.7"; exon_number "34";
chr16	StringTie	exon	4845074	4845153	1000	-	.	gene_id "MSTRG.67489"; transcript_id "MSTRG.67489.7"; exon_number "35";
chr16	StringTie	exon	4846174	4846210	1000	-	.	gene_id "MSTRG.67489"; transcript_id "MSTRG.67489.7"; exon_number "36";
chr16	StringTie	exon	4850235	4850550	1000	-	.	gene_id "MSTRG.67489"; transcript_id "MSTRG.67489.7"; exon_number "37";
chr16	StringTie	transcript	4796334	4847335	1000	-	.	gene_id "MSTRG.67489"; transcript_id "MSTRG.67489.70";
chr16	StringTie	exon	4796334	4797501	1000	-	.	gene_id "MSTRG.67489"; transcript_id "MSTRG.67489.70"; exon_number "1";
chr16	StringTie	exon	4797714	4797840	1000	-	.	gene_id "MSTRG.67489"; transcript_id "MSTRG.67489.70"; exon_number "2";
chr16	StringTie	exon	4797938	4797987	1000	-	.	gene_id "MSTRG.67489"; transcript_id "MSTRG.67489.70"; exon_number "3";
chr16	StringTie	exon	4798071	4798184	1000	-	.	gene_id "MSTRG.67489"; transcript_id "MSTRG.67489.70"; exon_number "4";
chr16	StringTie	exon	4798569	4798667	1000	-	.	gene_id "MSTRG.67489"; transcript_id "MSTRG.67489.70"; exon_number "5";
chr16	StringTie	exon	4799686	4799781	1000	-	.	gene_id "MSTRG.67489"; transcript_id "MSTRG.67489.70"; exon_number "6";
chr16	StringTie	exon	4800498	4800578	1000	-	.	gene_id "MSTRG.67489"; transcript_id "MSTRG.67489.70"; exon_number "7";
chr16	StringTie	exon	4801267	4801321	1000	-	.	gene_id "MSTRG.67489"; transcript_id "MSTRG.67489.70"; exon_number "8";
chr16	StringTie	exon	4801503	4801585	1000	-	.	gene_id "MSTRG.67489"; transcript_id "MSTRG.67489.70"; exon_number "9";
chr16	StringTie	exon	4802382	4802453	1000	-	.	gene_id "MSTRG.67489"; transcript_id "MSTRG.67489.70"; exon_number "10";
chr16	StringTie	exon	4802527	4805310	1000	-	.	gene_id "MSTRG.67489"; transcript_id "MSTRG.67489.70"; exon_number "11";
chr16	StringTie	exon	4811170	4811294	1000	-	.	gene_id "MSTRG.67489"; transcript_id "MSTRG.67489.70"; exon_number "12";
chr16	StringTie	exon	4811623	4811802	1000	-	.	gene_id "MSTRG.67489"; transcript_id "MSTRG.67489.70"; exon_number "13";
chr16	StringTie	exon	4812086	4812248	1000	-	.	gene_id "MSTRG.67489"; transcript_id "MSTRG.67489.70"; exon_number "14";
chr16	StringTie	exon	4813737	4813838	1000	-	.	gene_id "MSTRG.67489"; transcript_id "MSTRG.67489.70"; exon_number "15";
chr16	StringTie	exon	4814537	4814647	1000	-	.	gene_id "MSTRG.67489"; transcript_id "MSTRG.67489.70"; exon_number "16";
chr16	StringTie	exon	4817599	4817697	1000	-	.	gene_id "MSTRG.67489"; transcript_id "MSTRG.67489.70"; exon_number "17";
chr16	StringTie	exon	4821380	4821453	1000	-	.	gene_id "MSTRG.67489"; transcript_id "MSTRG.67489.70"; exon_number "18";
chr16	StringTie	exon	4821547	4821597	1000	-	.	gene_id "MSTRG.67489"; transcript_id "MSTRG.67489.70"; exon_number "19";
chr16	StringTie	exon	4822875	4822931	1000	-	.	gene_id "MSTRG.67489"; transcript_id "MSTRG.67489.70"; exon_number "20";
chr16	StringTie	exon	4823821	4823907	1000	-	.	gene_id "MSTRG.67489"; transcript_id "MSTRG.67489.70"; exon_number "21";
chr16	StringTie	exon	4831979	4832221	1000	-	.	gene_id "MSTRG.67489"; transcript_id "MSTRG.67489.70"; exon_number "22";
chr16	StringTie	exon	4832774	4832912	1000	-	.	gene_id "MSTRG.67489"; transcript_id "MSTRG.67489.70"; exon_number "23";
chr16	StringTie	exon	4845074	4845153	1000	-	.	gene_id "MSTRG.67489"; transcript_id "MSTRG.67489.70"; exon_number "24";
chr16	StringTie	exon	4846174	4846210	1000	-	.	gene_id "MSTRG.67489"; transcript_id "MSTRG.67489.70"; exon_number "25";
chr16	StringTie	exon	4847228	4847335	1000	-	.	gene_id "MSTRG.67489"; transcript_id "MSTRG.67489.70"; exon_number "26";
chr16	StringTie	transcript	4796336	4846770	1000	-	.	gene_id "MSTRG.67489"; transcript_id "MSTRG.67489.71";
chr16	StringTie	exon	4796336	4797501	1000	-	.	gene_id "MSTRG.67489"; transcript_id "MSTRG.67489.71"; exon_number "1";
chr16	StringTie	exon	4797714	4797840	1000	-	.	gene_id "MSTRG.67489"; transcript_id "MSTRG.67489.71"; exon_number "2";
chr16	StringTie	exon	4797938	4797987	1000	-	.	gene_id "MSTRG.67489"; transcript_id "MSTRG.67489.71"; exon_number "3";
chr16	StringTie	exon	4798071	4798184	1000	-	.	gene_id "MSTRG.67489"; transcript_id "MSTRG.67489.71"; exon_number "4";
chr16	StringTie	exon	4798569	4798667	1000	-	.	gene_id "MSTRG.67489"; transcript_id "MSTRG.67489.71"; exon_number "5";
chr16	StringTie	exon	4799686	4799781	1000	-	.	gene_id "MSTRG.67489"; transcript_id "MSTRG.67489.71"; exon_number "6";
chr16	StringTie	exon	4800498	4800578	1000	-	.	gene_id "MSTRG.67489"; transcript_id "MSTRG.67489.71"; exon_number "7";
chr16	StringTie	exon	4801267	4801321	1000	-	.	gene_id "MSTRG.67489"; transcript_id "MSTRG.67489.71"; exon_number "8";
chr16	StringTie	exon	4801503	4801585	1000	-	.	gene_id "MSTRG.67489"; transcript_id "MSTRG.67489.71"; exon_number "9";
chr16	StringTie	exon	4802382	4802453	1000	-	.	gene_id "MSTRG.67489"; transcript_id "MSTRG.67489.71"; exon_number "10";
chr16	StringTie	exon	4802527	4804148	1000	-	.	gene_id "MSTRG.67489"; transcript_id "MSTRG.67489.71"; exon_number "11";
chr16	StringTie	exon	4804522	4805310	1000	-	.	gene_id "MSTRG.67489"; transcript_id "MSTRG.67489.71"; exon_number "12";
chr16	StringTie	exon	4811170	4811294	1000	-	.	gene_id "MSTRG.67489"; transcript_id "MSTRG.67489.71"; exon_number "13";
chr16	StringTie	exon	4811623	4811802	1000	-	.	gene_id "MSTRG.67489"; transcript_id "MSTRG.67489.71"; exon_number "14";
chr16	StringTie	exon	4811889	4812248	1000	-	.	gene_id "MSTRG.67489"; transcript_id "MSTRG.67489.71"; exon_number "15";
chr16	StringTie	exon	4813737	4813838	1000	-	.	gene_id "MSTRG.67489"; transcript_id "MSTRG.67489.71"; exon_number "16";
chr16	StringTie	exon	4814537	4814647	1000	-	.	gene_id "MSTRG.67489"; transcript_id "MSTRG.67489.71"; exon_number "17";
chr16	StringTie	exon	4817598	4817697	1000	-	.	gene_id "MSTRG.67489"; transcript_id "MSTRG.67489.71"; exon_number "18";
chr16	StringTie	exon	4821380	4821453	1000	-	.	gene_id "MSTRG.67489"; transcript_id "MSTRG.67489.71"; exon_number "19";
chr16	StringTie	exon	4821547	4821597	1000	-	.	gene_id "MSTRG.67489"; transcript_id "MSTRG.67489.71"; exon_number "20";
chr16	StringTie	exon	4822875	4822931	1000	-	.	gene_id "MSTRG.67489"; transcript_id "MSTRG.67489.71"; exon_number "21";
chr16	StringTie	exon	4823821	4823907	1000	-	.	gene_id "MSTRG.67489"; transcript_id "MSTRG.67489.71"; exon_number "22";
chr16	StringTie	exon	4831979	4832221	1000	-	.	gene_id "MSTRG.67489"; transcript_id "MSTRG.67489.71"; exon_number "23";
chr16	StringTie	exon	4832774	4832912	1000	-	.	gene_id "MSTRG.67489"; transcript_id "MSTRG.67489.71"; exon_number "24";
chr16	StringTie	exon	4845074	4845153	1000	-	.	gene_id "MSTRG.67489"; transcript_id "MSTRG.67489.71"; exon_number "25";
chr16	StringTie	exon	4846174	4846210	1000	-	.	gene_id "MSTRG.67489"; transcript_id "MSTRG.67489.71"; exon_number "26";
chr16	StringTie	exon	4846384	4846770	1000	-	.	gene_id "MSTRG.67489"; transcript_id "MSTRG.67489.71"; exon_number "27";
chr16	StringTie	transcript	4796336	4847332	1000	-	.	gene_id "MSTRG.67489"; transcript_id "MSTRG.67489.72";
chr16	StringTie	exon	4796336	4797501	1000	-	.	gene_id "MSTRG.67489"; transcript_id "MSTRG.67489.72"; exon_number "1";
chr16	StringTie	exon	4797714	4797840	1000	-	.	gene_id "MSTRG.67489"; transcript_id "MSTRG.67489.72"; exon_number "2";
chr16	StringTie	exon	4797938	4797987	1000	-	.	gene_id "MSTRG.67489"; transcript_id "MSTRG.67489.72"; exon_number "3";
chr16	StringTie	exon	4798071	4798184	1000	-	.	gene_id "MSTRG.67489"; transcript_id "MSTRG.67489.72"; exon_number "4";
chr16	StringTie	exon	4798569	4798667	1000	-	.	gene_id "MSTRG.67489"; transcript_id "MSTRG.67489.72"; exon_number "5";
chr16	StringTie	exon	4799686	4799781	1000	-	.	gene_id "MSTRG.67489"; transcript_id "MSTRG.67489.72"; exon_number "6";
chr16	StringTie	exon	4800498	4800578	1000	-	.	gene_id "MSTRG.67489"; transcript_id "MSTRG.67489.72"; exon_number "7";
chr16	StringTie	exon	4801267	4801321	1000	-	.	gene_id "MSTRG.67489"; transcript_id "MSTRG.67489.72"; exon_number "8";
chr16	StringTie	exon	4801503	4801585	1000	-	.	gene_id "MSTRG.67489"; transcript_id "MSTRG.67489.72"; exon_number "9";
chr16	StringTie	exon	4802382	4802453	1000	-	.	gene_id "MSTRG.67489"; transcript_id "MSTRG.67489.72"; exon_number "10";
chr16	StringTie	exon	4802527	4804148	1000	-	.	gene_id "MSTRG.67489"; transcript_id "MSTRG.67489.72"; exon_number "11";
chr16	StringTie	exon	4804522	4805310	1000	-	.	gene_id "MSTRG.67489"; transcript_id "MSTRG.67489.72"; exon_number "12";
chr16	StringTie	exon	4811170	4811294	1000	-	.	gene_id "MSTRG.67489"; transcript_id "MSTRG.67489.72"; exon_number "13";
chr16	StringTie	exon	4811623	4811802	1000	-	.	gene_id "MSTRG.67489"; transcript_id "MSTRG.67489.72"; exon_number "14";
chr16	StringTie	exon	4812086	4812248	1000	-	.	gene_id "MSTRG.67489"; transcript_id "MSTRG.67489.72"; exon_number "15";
chr16	StringTie	exon	4813737	4813838	1000	-	.	gene_id "MSTRG.67489"; transcript_id "MSTRG.67489.72"; exon_number "16";
chr16	StringTie	exon	4814537	4814629	1000	-	.	gene_id "MSTRG.67489"; transcript_id "MSTRG.67489.72"; exon_number "17";
chr16	StringTie	exon	4817598	4817697	1000	-	.	gene_id "MSTRG.67489"; transcript_id "MSTRG.67489.72"; exon_number "18";
chr16	StringTie	exon	4821380	4821453	1000	-	.	gene_id "MSTRG.67489"; transcript_id "MSTRG.67489.72"; exon_number "19";
chr16	StringTie	exon	4822875	4822931	1000	-	.	gene_id "MSTRG.67489"; transcript_id "MSTRG.67489.72"; exon_number "20";
chr16	StringTie	exon	4823821	4823907	1000	-	.	gene_id "MSTRG.67489"; transcript_id "MSTRG.67489.72"; exon_number "21";
chr16	StringTie	exon	4832774	4832912	1000	-	.	gene_id "MSTRG.67489"; transcript_id "MSTRG.67489.72"; exon_number "22";
chr16	StringTie	exon	4845074	4845153	1000	-	.	gene_id "MSTRG.67489"; transcript_id "MSTRG.67489.72"; exon_number "23";
chr16	StringTie	exon	4846174	4846210	1000	-	.	gene_id "MSTRG.67489"; transcript_id "MSTRG.67489.72"; exon_number "24";
chr16	StringTie	exon	4847228	4847332	1000	-	.	gene_id "MSTRG.67489"; transcript_id "MSTRG.67489.72"; exon_number "25";
chr16	StringTie	transcript	4796336	4847320	1000	-	.	gene_id "MSTRG.67489"; transcript_id "MSTRG.67489.73";
chr16	StringTie	exon	4796336	4797501	1000	-	.	gene_id "MSTRG.67489"; transcript_id "MSTRG.67489.73"; exon_number "1";
chr16	StringTie	exon	4797714	4797861	1000	-	.	gene_id "MSTRG.67489"; transcript_id "MSTRG.67489.73"; exon_number "2";
chr16	StringTie	exon	4797938	4797987	1000	-	.	gene_id "MSTRG.67489"; transcript_id "MSTRG.67489.73"; exon_number "3";
chr16	StringTie	exon	4798071	4798184	1000	-	.	gene_id "MSTRG.67489"; transcript_id "MSTRG.67489.73"; exon_number "4";
chr16	StringTie	exon	4798569	4798667	1000	-	.	gene_id "MSTRG.67489"; transcript_id "MSTRG.67489.73"; exon_number "5";
chr16	StringTie	exon	4799686	4799781	1000	-	.	gene_id "MSTRG.67489"; transcript_id "MSTRG.67489.73"; exon_number "6";
chr16	StringTie	exon	4800498	4800578	1000	-	.	gene_id "MSTRG.67489"; transcript_id "MSTRG.67489.73"; exon_number "7";
chr16	StringTie	exon	4801267	4801321	1000	-	.	gene_id "MSTRG.67489"; transcript_id "MSTRG.67489.73"; exon_number "8";
chr16	StringTie	exon	4801503	4801585	1000	-	.	gene_id "MSTRG.67489"; transcript_id "MSTRG.67489.73"; exon_number "9";
chr16	StringTie	exon	4802527	4804148	1000	-	.	gene_id "MSTRG.67489"; transcript_id "MSTRG.67489.73"; exon_number "10";
chr16	StringTie	exon	4804522	4805310	1000	-	.	gene_id "MSTRG.67489"; transcript_id "MSTRG.67489.73"; exon_number "11";
chr16	StringTie	exon	4811170	4811294	1000	-	.	gene_id "MSTRG.67489"; transcript_id "MSTRG.67489.73"; exon_number "12";
chr16	StringTie	exon	4811623	4811802	1000	-	.	gene_id "MSTRG.67489"; transcript_id "MSTRG.67489.73"; exon_number "13";
chr16	StringTie	exon	4812086	4812248	1000	-	.	gene_id "MSTRG.67489"; transcript_id "MSTRG.67489.73"; exon_number "14";
chr16	StringTie	exon	4813737	4814629	1000	-	.	gene_id "MSTRG.67489"; transcript_id "MSTRG.67489.73"; exon_number "15";
chr16	StringTie	exon	4817598	4817697	1000	-	.	gene_id "MSTRG.67489"; transcript_id "MSTRG.67489.73"; exon_number "16";
chr16	StringTie	exon	4821380	4821453	1000	-	.	gene_id "MSTRG.67489"; transcript_id "MSTRG.67489.73"; exon_number "17";
chr16	StringTie	exon	4821547	4821597	1000	-	.	gene_id "MSTRG.67489"; transcript_id "MSTRG.67489.73"; exon_number "18";
chr16	StringTie	exon	4822875	4822931	1000	-	.	gene_id "MSTRG.67489"; transcript_id "MSTRG.67489.73"; exon_number "19";
chr16	StringTie	exon	4823821	4823907	1000	-	.	gene_id "MSTRG.67489"; transcript_id "MSTRG.67489.73"; exon_number "20";
chr16	StringTie	exon	4832774	4832912	1000	-	.	gene_id "MSTRG.67489"; transcript_id "MSTRG.67489.73"; exon_number "21";
chr16	StringTie	exon	4845074	4845153	1000	-	.	gene_id "MSTRG.67489"; transcript_id "MSTRG.67489.73"; exon_number "22";
chr16	StringTie	exon	4846174	4846210	1000	-	.	gene_id "MSTRG.67489"; transcript_id "MSTRG.67489.73"; exon_number "23";
chr16	StringTie	exon	4847228	4847320	1000	-	.	gene_id "MSTRG.67489"; transcript_id "MSTRG.67489.73"; exon_number "24";
chr16	StringTie	transcript	4796337	4802626	1000	-	.	gene_id "MSTRG.67489"; transcript_id "MSTRG.67489.74";
chr16	StringTie	exon	4796337	4797501	1000	-	.	gene_id "MSTRG.67489"; transcript_id "MSTRG.67489.74"; exon_number "1";
chr16	StringTie	exon	4797714	4797840	1000	-	.	gene_id "MSTRG.67489"; transcript_id "MSTRG.67489.74"; exon_number "2";
chr16	StringTie	exon	4797938	4797987	1000	-	.	gene_id "MSTRG.67489"; transcript_id "MSTRG.67489.74"; exon_number "3";
chr16	StringTie	exon	4798071	4798184	1000	-	.	gene_id "MSTRG.67489"; transcript_id "MSTRG.67489.74"; exon_number "4";
chr16	StringTie	exon	4798569	4798667	1000	-	.	gene_id "MSTRG.67489"; transcript_id "MSTRG.67489.74"; exon_number "5";
chr16	StringTie	exon	4799686	4799781	1000	-	.	gene_id "MSTRG.67489"; transcript_id "MSTRG.67489.74"; exon_number "6";
chr16	StringTie	exon	4800498	4800578	1000	-	.	gene_id "MSTRG.67489"; transcript_id "MSTRG.67489.74"; exon_number "7";
chr16	StringTie	exon	4801267	4801319	1000	-	.	gene_id "MSTRG.67489"; transcript_id "MSTRG.67489.74"; exon_number "8";
chr16	StringTie	exon	4801503	4801585	1000	-	.	gene_id "MSTRG.67489"; transcript_id "MSTRG.67489.74"; exon_number "9";
chr16	StringTie	exon	4802382	4802453	1000	-	.	gene_id "MSTRG.67489"; transcript_id "MSTRG.67489.74"; exon_number "10";
chr16	StringTie	exon	4802527	4802626	1000	-	.	gene_id "MSTRG.67489"; transcript_id "MSTRG.67489.74"; exon_number "11";
chr16	StringTie	transcript	4796343	4847323	1000	-	.	gene_id "MSTRG.67489"; transcript_id "MSTRG.67489.75";
chr16	StringTie	exon	4796343	4797501	1000	-	.	gene_id "MSTRG.67489"; transcript_id "MSTRG.67489.75"; exon_number "1";
chr16	StringTie	exon	4797714	4797840	1000	-	.	gene_id "MSTRG.67489"; transcript_id "MSTRG.67489.75"; exon_number "2";
chr16	StringTie	exon	4797938	4797987	1000	-	.	gene_id "MSTRG.67489"; transcript_id "MSTRG.67489.75"; exon_number "3";
chr16	StringTie	exon	4798071	4798184	1000	-	.	gene_id "MSTRG.67489"; transcript_id "MSTRG.67489.75"; exon_number "4";
chr16	StringTie	exon	4798569	4798667	1000	-	.	gene_id "MSTRG.67489"; transcript_id "MSTRG.67489.75"; exon_number "5";
chr16	StringTie	exon	4799686	4799781	1000	-	.	gene_id "MSTRG.67489"; transcript_id "MSTRG.67489.75"; exon_number "6";
chr16	StringTie	exon	4800498	4800578	1000	-	.	gene_id "MSTRG.67489"; transcript_id "MSTRG.67489.75"; exon_number "7";
chr16	StringTie	exon	4801267	4801321	1000	-	.	gene_id "MSTRG.67489"; transcript_id "MSTRG.67489.75"; exon_number "8";
chr16	StringTie	exon	4801503	4801585	1000	-	.	gene_id "MSTRG.67489"; transcript_id "MSTRG.67489.75"; exon_number "9";
chr16	StringTie	exon	4802382	4802453	1000	-	.	gene_id "MSTRG.67489"; transcript_id "MSTRG.67489.75"; exon_number "10";
chr16	StringTie	exon	4802527	4804148	1000	-	.	gene_id "MSTRG.67489"; transcript_id "MSTRG.67489.75"; exon_number "11";
chr16	StringTie	exon	4804522	4805310	1000	-	.	gene_id "MSTRG.67489"; transcript_id "MSTRG.67489.75"; exon_number "12";
chr16	StringTie	exon	4811170	4811294	1000	-	.	gene_id "MSTRG.67489"; transcript_id "MSTRG.67489.75"; exon_number "13";
chr16	StringTie	exon	4811623	4811802	1000	-	.	gene_id "MSTRG.67489"; transcript_id "MSTRG.67489.75"; exon_number "14";
chr16	StringTie	exon	4811889	4812248	1000	-	.	gene_id "MSTRG.67489"; transcript_id "MSTRG.67489.75"; exon_number "15";
chr16	StringTie	exon	4813737	4813838	1000	-	.	gene_id "MSTRG.67489"; transcript_id "MSTRG.67489.75"; exon_number "16";
chr16	StringTie	exon	4814537	4814629	1000	-	.	gene_id "MSTRG.67489"; transcript_id "MSTRG.67489.75"; exon_number "17";
chr16	StringTie	exon	4817598	4817697	1000	-	.	gene_id "MSTRG.67489"; transcript_id "MSTRG.67489.75"; exon_number "18";
chr16	StringTie	exon	4821380	4821453	1000	-	.	gene_id "MSTRG.67489"; transcript_id "MSTRG.67489.75"; exon_number "19";
chr16	StringTie	exon	4821547	4821597	1000	-	.	gene_id "MSTRG.67489"; transcript_id "MSTRG.67489.75"; exon_number "20";
chr16	StringTie	exon	4822875	4822931	1000	-	.	gene_id "MSTRG.67489"; transcript_id "MSTRG.67489.75"; exon_number "21";
chr16	StringTie	exon	4823821	4823907	1000	-	.	gene_id "MSTRG.67489"; transcript_id "MSTRG.67489.75"; exon_number "22";
chr16	StringTie	exon	4832774	4832912	1000	-	.	gene_id "MSTRG.67489"; transcript_id "MSTRG.67489.75"; exon_number "23";
chr16	StringTie	exon	4845074	4845153	1000	-	.	gene_id "MSTRG.67489"; transcript_id "MSTRG.67489.75"; exon_number "24";
chr16	StringTie	exon	4846174	4846210	1000	-	.	gene_id "MSTRG.67489"; transcript_id "MSTRG.67489.75"; exon_number "25";
chr16	StringTie	exon	4847228	4847323	1000	-	.	gene_id "MSTRG.67489"; transcript_id "MSTRG.67489.75"; exon_number "26";
chr16	StringTie	transcript	4796344	4846809	1000	-	.	gene_id "MSTRG.67489"; transcript_id "MSTRG.67489.76";
chr16	StringTie	exon	4796344	4797501	1000	-	.	gene_id "MSTRG.67489"; transcript_id "MSTRG.67489.76"; exon_number "1";
chr16	StringTie	exon	4797714	4797840	1000	-	.	gene_id "MSTRG.67489"; transcript_id "MSTRG.67489.76"; exon_number "2";
chr16	StringTie	exon	4797938	4797987	1000	-	.	gene_id "MSTRG.67489"; transcript_id "MSTRG.67489.76"; exon_number "3";
chr16	StringTie	exon	4798071	4798184	1000	-	.	gene_id "MSTRG.67489"; transcript_id "MSTRG.67489.76"; exon_number "4";
chr16	StringTie	exon	4798569	4798667	1000	-	.	gene_id "MSTRG.67489"; transcript_id "MSTRG.67489.76"; exon_number "5";
chr16	StringTie	exon	4799686	4799781	1000	-	.	gene_id "MSTRG.67489"; transcript_id "MSTRG.67489.76"; exon_number "6";
chr16	StringTie	exon	4800498	4800578	1000	-	.	gene_id "MSTRG.67489"; transcript_id "MSTRG.67489.76"; exon_number "7";
chr16	StringTie	exon	4801267	4801321	1000	-	.	gene_id "MSTRG.67489"; transcript_id "MSTRG.67489.76"; exon_number "8";
chr16	StringTie	exon	4801503	4801585	1000	-	.	gene_id "MSTRG.67489"; transcript_id "MSTRG.67489.76"; exon_number "9";
chr16	StringTie	exon	4802382	4802453	1000	-	.	gene_id "MSTRG.67489"; transcript_id "MSTRG.67489.76"; exon_number "10";
chr16	StringTie	exon	4802527	4805310	1000	-	.	gene_id "MSTRG.67489"; transcript_id "MSTRG.67489.76"; exon_number "11";
chr16	StringTie	exon	4811170	4811294	1000	-	.	gene_id "MSTRG.67489"; transcript_id "MSTRG.67489.76"; exon_number "12";
chr16	StringTie	exon	4811623	4811802	1000	-	.	gene_id "MSTRG.67489"; transcript_id "MSTRG.67489.76"; exon_number "13";
chr16	StringTie	exon	4811889	4812248	1000	-	.	gene_id "MSTRG.67489"; transcript_id "MSTRG.67489.76"; exon_number "14";
chr16	StringTie	exon	4813737	4813833	1000	-	.	gene_id "MSTRG.67489"; transcript_id "MSTRG.67489.76"; exon_number "15";
chr16	StringTie	exon	4814535	4814647	1000	-	.	gene_id "MSTRG.67489"; transcript_id "MSTRG.67489.76"; exon_number "16";
chr16	StringTie	exon	4817598	4817697	1000	-	.	gene_id "MSTRG.67489"; transcript_id "MSTRG.67489.76"; exon_number "17";
chr16	StringTie	exon	4821380	4821453	1000	-	.	gene_id "MSTRG.67489"; transcript_id "MSTRG.67489.76"; exon_number "18";
chr16	StringTie	exon	4821547	4821597	1000	-	.	gene_id "MSTRG.67489"; transcript_id "MSTRG.67489.76"; exon_number "19";
chr16	StringTie	exon	4822875	4822931	1000	-	.	gene_id "MSTRG.67489"; transcript_id "MSTRG.67489.76"; exon_number "20";
chr16	StringTie	exon	4823821	4823907	1000	-	.	gene_id "MSTRG.67489"; transcript_id "MSTRG.67489.76"; exon_number "21";
chr16	StringTie	exon	4831979	4832221	1000	-	.	gene_id "MSTRG.67489"; transcript_id "MSTRG.67489.76"; exon_number "22";
chr16	StringTie	exon	4832774	4832912	1000	-	.	gene_id "MSTRG.67489"; transcript_id "MSTRG.67489.76"; exon_number "23";
chr16	StringTie	exon	4845074	4845153	1000	-	.	gene_id "MSTRG.67489"; transcript_id "MSTRG.67489.76"; exon_number "24";
chr16	StringTie	exon	4846174	4846210	1000	-	.	gene_id "MSTRG.67489"; transcript_id "MSTRG.67489.76"; exon_number "25";
chr16	StringTie	exon	4846553	4846809	1000	-	.	gene_id "MSTRG.67489"; transcript_id "MSTRG.67489.76"; exon_number "26";
chr16	StringTie	transcript	4796350	4846663	1000	-	.	gene_id "MSTRG.67489"; transcript_id "MSTRG.67489.77";
chr16	StringTie	exon	4796350	4797501	1000	-	.	gene_id "MSTRG.67489"; transcript_id "MSTRG.67489.77"; exon_number "1";
chr16	StringTie	exon	4797714	4797861	1000	-	.	gene_id "MSTRG.67489"; transcript_id "MSTRG.67489.77"; exon_number "2";
chr16	StringTie	exon	4797938	4797987	1000	-	.	gene_id "MSTRG.67489"; transcript_id "MSTRG.67489.77"; exon_number "3";
chr16	StringTie	exon	4798071	4798184	1000	-	.	gene_id "MSTRG.67489"; transcript_id "MSTRG.67489.77"; exon_number "4";
chr16	StringTie	exon	4798569	4798667	1000	-	.	gene_id "MSTRG.67489"; transcript_id "MSTRG.67489.77"; exon_number "5";
chr16	StringTie	exon	4799686	4799781	1000	-	.	gene_id "MSTRG.67489"; transcript_id "MSTRG.67489.77"; exon_number "6";
chr16	StringTie	exon	4800498	4800578	1000	-	.	gene_id "MSTRG.67489"; transcript_id "MSTRG.67489.77"; exon_number "7";
chr16	StringTie	exon	4801267	4801321	1000	-	.	gene_id "MSTRG.67489"; transcript_id "MSTRG.67489.77"; exon_number "8";
chr16	StringTie	exon	4801503	4801585	1000	-	.	gene_id "MSTRG.67489"; transcript_id "MSTRG.67489.77"; exon_number "9";
chr16	StringTie	exon	4802382	4802453	1000	-	.	gene_id "MSTRG.67489"; transcript_id "MSTRG.67489.77"; exon_number "10";
chr16	StringTie	exon	4802527	4804148	1000	-	.	gene_id "MSTRG.67489"; transcript_id "MSTRG.67489.77"; exon_number "11";
chr16	StringTie	exon	4804522	4805310	1000	-	.	gene_id "MSTRG.67489"; transcript_id "MSTRG.67489.77"; exon_number "12";
chr16	StringTie	exon	4811170	4811294	1000	-	.	gene_id "MSTRG.67489"; transcript_id "MSTRG.67489.77"; exon_number "13";
chr16	StringTie	exon	4811623	4811802	1000	-	.	gene_id "MSTRG.67489"; transcript_id "MSTRG.67489.77"; exon_number "14";
chr16	StringTie	exon	4812086	4812248	1000	-	.	gene_id "MSTRG.67489"; transcript_id "MSTRG.67489.77"; exon_number "15";
chr16	StringTie	exon	4813737	4813838	1000	-	.	gene_id "MSTRG.67489"; transcript_id "MSTRG.67489.77"; exon_number "16";
chr16	StringTie	exon	4814537	4814647	1000	-	.	gene_id "MSTRG.67489"; transcript_id "MSTRG.67489.77"; exon_number "17";
chr16	StringTie	exon	4817598	4817697	1000	-	.	gene_id "MSTRG.67489"; transcript_id "MSTRG.67489.77"; exon_number "18";
chr16	StringTie	exon	4821380	4821453	1000	-	.	gene_id "MSTRG.67489"; transcript_id "MSTRG.67489.77"; exon_number "19";
chr16	StringTie	exon	4821547	4821597	1000	-	.	gene_id "MSTRG.67489"; transcript_id "MSTRG.67489.77"; exon_number "20";
chr16	StringTie	exon	4822875	4822931	1000	-	.	gene_id "MSTRG.67489"; transcript_id "MSTRG.67489.77"; exon_number "21";
chr16	StringTie	exon	4823821	4823907	1000	-	.	gene_id "MSTRG.67489"; transcript_id "MSTRG.67489.77"; exon_number "22";
chr16	StringTie	exon	4831979	4832221	1000	-	.	gene_id "MSTRG.67489"; transcript_id "MSTRG.67489.77"; exon_number "23";
chr16	StringTie	exon	4832774	4832912	1000	-	.	gene_id "MSTRG.67489"; transcript_id "MSTRG.67489.77"; exon_number "24";
chr16	StringTie	exon	4845074	4845153	1000	-	.	gene_id "MSTRG.67489"; transcript_id "MSTRG.67489.77"; exon_number "25";
chr16	StringTie	exon	4846174	4846210	1000	-	.	gene_id "MSTRG.67489"; transcript_id "MSTRG.67489.77"; exon_number "26";
chr16	StringTie	exon	4846384	4846663	1000	-	.	gene_id "MSTRG.67489"; transcript_id "MSTRG.67489.77"; exon_number "27";
chr16	StringTie	transcript	4796353	4847301	1000	-	.	gene_id "MSTRG.67489"; transcript_id "MSTRG.67489.78";
chr16	StringTie	exon	4796353	4797861	1000	-	.	gene_id "MSTRG.67489"; transcript_id "MSTRG.67489.78"; exon_number "1";
chr16	StringTie	exon	4797938	4797987	1000	-	.	gene_id "MSTRG.67489"; transcript_id "MSTRG.67489.78"; exon_number "2";
chr16	StringTie	exon	4798071	4798184	1000	-	.	gene_id "MSTRG.67489"; transcript_id "MSTRG.67489.78"; exon_number "3";
chr16	StringTie	exon	4798569	4798667	1000	-	.	gene_id "MSTRG.67489"; transcript_id "MSTRG.67489.78"; exon_number "4";
chr16	StringTie	exon	4799686	4799781	1000	-	.	gene_id "MSTRG.67489"; transcript_id "MSTRG.67489.78"; exon_number "5";
chr16	StringTie	exon	4800498	4800578	1000	-	.	gene_id "MSTRG.67489"; transcript_id "MSTRG.67489.78"; exon_number "6";
chr16	StringTie	exon	4801267	4801321	1000	-	.	gene_id "MSTRG.67489"; transcript_id "MSTRG.67489.78"; exon_number "7";
chr16	StringTie	exon	4801503	4801585	1000	-	.	gene_id "MSTRG.67489"; transcript_id "MSTRG.67489.78"; exon_number "8";
chr16	StringTie	exon	4802382	4802453	1000	-	.	gene_id "MSTRG.67489"; transcript_id "MSTRG.67489.78"; exon_number "9";
chr16	StringTie	exon	4802527	4805310	1000	-	.	gene_id "MSTRG.67489"; transcript_id "MSTRG.67489.78"; exon_number "10";
chr16	StringTie	exon	4811170	4811294	1000	-	.	gene_id "MSTRG.67489"; transcript_id "MSTRG.67489.78"; exon_number "11";
chr16	StringTie	exon	4811623	4811802	1000	-	.	gene_id "MSTRG.67489"; transcript_id "MSTRG.67489.78"; exon_number "12";
chr16	StringTie	exon	4812086	4812248	1000	-	.	gene_id "MSTRG.67489"; transcript_id "MSTRG.67489.78"; exon_number "13";
chr16	StringTie	exon	4813737	4813838	1000	-	.	gene_id "MSTRG.67489"; transcript_id "MSTRG.67489.78"; exon_number "14";
chr16	StringTie	exon	4814537	4814647	1000	-	.	gene_id "MSTRG.67489"; transcript_id "MSTRG.67489.78"; exon_number "15";
chr16	StringTie	exon	4817598	4817697	1000	-	.	gene_id "MSTRG.67489"; transcript_id "MSTRG.67489.78"; exon_number "16";
chr16	StringTie	exon	4821380	4821453	1000	-	.	gene_id "MSTRG.67489"; transcript_id "MSTRG.67489.78"; exon_number "17";
chr16	StringTie	exon	4821547	4821597	1000	-	.	gene_id "MSTRG.67489"; transcript_id "MSTRG.67489.78"; exon_number "18";
chr16	StringTie	exon	4822875	4822931	1000	-	.	gene_id "MSTRG.67489"; transcript_id "MSTRG.67489.78"; exon_number "19";
chr16	StringTie	exon	4823821	4823907	1000	-	.	gene_id "MSTRG.67489"; transcript_id "MSTRG.67489.78"; exon_number "20";
chr16	StringTie	exon	4831979	4832221	1000	-	.	gene_id "MSTRG.67489"; transcript_id "MSTRG.67489.78"; exon_number "21";
chr16	StringTie	exon	4832774	4832912	1000	-	.	gene_id "MSTRG.67489"; transcript_id "MSTRG.67489.78"; exon_number "22";
chr16	StringTie	exon	4845074	4845153	1000	-	.	gene_id "MSTRG.67489"; transcript_id "MSTRG.67489.78"; exon_number "23";
chr16	StringTie	exon	4846174	4846210	1000	-	.	gene_id "MSTRG.67489"; transcript_id "MSTRG.67489.78"; exon_number "24";
chr16	StringTie	exon	4847228	4847301	1000	-	.	gene_id "MSTRG.67489"; transcript_id "MSTRG.67489.78"; exon_number "25";
chr16	StringTie	transcript	4796358	4847322	1000	-	.	gene_id "MSTRG.67489"; transcript_id "MSTRG.67489.79";
chr16	StringTie	exon	4796358	4797501	1000	-	.	gene_id "MSTRG.67489"; transcript_id "MSTRG.67489.79"; exon_number "1";
chr16	StringTie	exon	4797714	4797840	1000	-	.	gene_id "MSTRG.67489"; transcript_id "MSTRG.67489.79"; exon_number "2";
chr16	StringTie	exon	4797938	4797987	1000	-	.	gene_id "MSTRG.67489"; transcript_id "MSTRG.67489.79"; exon_number "3";
chr16	StringTie	exon	4798071	4798184	1000	-	.	gene_id "MSTRG.67489"; transcript_id "MSTRG.67489.79"; exon_number "4";
chr16	StringTie	exon	4798569	4798667	1000	-	.	gene_id "MSTRG.67489"; transcript_id "MSTRG.67489.79"; exon_number "5";
chr16	StringTie	exon	4799686	4799781	1000	-	.	gene_id "MSTRG.67489"; transcript_id "MSTRG.67489.79"; exon_number "6";
chr16	StringTie	exon	4800498	4800578	1000	-	.	gene_id "MSTRG.67489"; transcript_id "MSTRG.67489.79"; exon_number "7";
chr16	StringTie	exon	4801267	4801321	1000	-	.	gene_id "MSTRG.67489"; transcript_id "MSTRG.67489.79"; exon_number "8";
chr16	StringTie	exon	4801503	4801585	1000	-	.	gene_id "MSTRG.67489"; transcript_id "MSTRG.67489.79"; exon_number "9";
chr16	StringTie	exon	4802382	4802453	1000	-	.	gene_id "MSTRG.67489"; transcript_id "MSTRG.67489.79"; exon_number "10";
chr16	StringTie	exon	4802527	4804148	1000	-	.	gene_id "MSTRG.67489"; transcript_id "MSTRG.67489.79"; exon_number "11";
chr16	StringTie	exon	4804522	4805310	1000	-	.	gene_id "MSTRG.67489"; transcript_id "MSTRG.67489.79"; exon_number "12";
chr16	StringTie	exon	4811170	4811294	1000	-	.	gene_id "MSTRG.67489"; transcript_id "MSTRG.67489.79"; exon_number "13";
chr16	StringTie	exon	4811623	4811802	1000	-	.	gene_id "MSTRG.67489"; transcript_id "MSTRG.67489.79"; exon_number "14";
chr16	StringTie	exon	4812086	4812248	1000	-	.	gene_id "MSTRG.67489"; transcript_id "MSTRG.67489.79"; exon_number "15";
chr16	StringTie	exon	4814537	4814629	1000	-	.	gene_id "MSTRG.67489"; transcript_id "MSTRG.67489.79"; exon_number "16";
chr16	StringTie	exon	4817598	4817697	1000	-	.	gene_id "MSTRG.67489"; transcript_id "MSTRG.67489.79"; exon_number "17";
chr16	StringTie	exon	4821380	4821453	1000	-	.	gene_id "MSTRG.67489"; transcript_id "MSTRG.67489.79"; exon_number "18";
chr16	StringTie	exon	4821547	4821597	1000	-	.	gene_id "MSTRG.67489"; transcript_id "MSTRG.67489.79"; exon_number "19";
chr16	StringTie	exon	4822875	4822931	1000	-	.	gene_id "MSTRG.67489"; transcript_id "MSTRG.67489.79"; exon_number "20";
chr16	StringTie	exon	4823821	4823907	1000	-	.	gene_id "MSTRG.67489"; transcript_id "MSTRG.67489.79"; exon_number "21";
chr16	StringTie	exon	4832774	4832912	1000	-	.	gene_id "MSTRG.67489"; transcript_id "MSTRG.67489.79"; exon_number "22";
chr16	StringTie	exon	4845074	4845153	1000	-	.	gene_id "MSTRG.67489"; transcript_id "MSTRG.67489.79"; exon_number "23";
chr16	StringTie	exon	4846174	4846210	1000	-	.	gene_id "MSTRG.67489"; transcript_id "MSTRG.67489.79"; exon_number "24";
chr16	StringTie	exon	4847228	4847322	1000	-	.	gene_id "MSTRG.67489"; transcript_id "MSTRG.67489.79"; exon_number "25";
chr16	StringTie	transcript	4777620	4847354	1000	-	.	gene_id "MSTRG.67489"; transcript_id "MSTRG.67489.8";
chr16	StringTie	exon	4777620	4777998	1000	-	.	gene_id "MSTRG.67489"; transcript_id "MSTRG.67489.8"; exon_number "1";
chr16	StringTie	exon	4778086	4778137	1000	-	.	gene_id "MSTRG.67489"; transcript_id "MSTRG.67489.8"; exon_number "2";
chr16	StringTie	exon	4779690	4779786	1000	-	.	gene_id "MSTRG.67489"; transcript_id "MSTRG.67489.8"; exon_number "3";
chr16	StringTie	exon	4783462	4783557	1000	-	.	gene_id "MSTRG.67489"; transcript_id "MSTRG.67489.8"; exon_number "4";
chr16	StringTie	exon	4783649	4783766	1000	-	.	gene_id "MSTRG.67489"; transcript_id "MSTRG.67489.8"; exon_number "5";
chr16	StringTie	exon	4783931	4784068	1000	-	.	gene_id "MSTRG.67489"; transcript_id "MSTRG.67489.8"; exon_number "6";
chr16	StringTie	exon	4785807	4785888	1000	-	.	gene_id "MSTRG.67489"; transcript_id "MSTRG.67489.8"; exon_number "7";
chr16	StringTie	exon	4785980	4786105	1000	-	.	gene_id "MSTRG.67489"; transcript_id "MSTRG.67489.8"; exon_number "8";
chr16	StringTie	exon	4795114	4795196	1000	-	.	gene_id "MSTRG.67489"; transcript_id "MSTRG.67489.8"; exon_number "9";
chr16	StringTie	exon	4795289	4795825	1000	-	.	gene_id "MSTRG.67489"; transcript_id "MSTRG.67489.8"; exon_number "10";
chr16	StringTie	exon	4795925	4796087	1000	-	.	gene_id "MSTRG.67489"; transcript_id "MSTRG.67489.8"; exon_number "11";
chr16	StringTie	exon	4796337	4797501	1000	-	.	gene_id "MSTRG.67489"; transcript_id "MSTRG.67489.8"; exon_number "12";
chr16	StringTie	exon	4797714	4797840	1000	-	.	gene_id "MSTRG.67489"; transcript_id "MSTRG.67489.8"; exon_number "13";
chr16	StringTie	exon	4797938	4797987	1000	-	.	gene_id "MSTRG.67489"; transcript_id "MSTRG.67489.8"; exon_number "14";
chr16	StringTie	exon	4798071	4798184	1000	-	.	gene_id "MSTRG.67489"; transcript_id "MSTRG.67489.8"; exon_number "15";
chr16	StringTie	exon	4798569	4798667	1000	-	.	gene_id "MSTRG.67489"; transcript_id "MSTRG.67489.8"; exon_number "16";
chr16	StringTie	exon	4799686	4799781	1000	-	.	gene_id "MSTRG.67489"; transcript_id "MSTRG.67489.8"; exon_number "17";
chr16	StringTie	exon	4800498	4800578	1000	-	.	gene_id "MSTRG.67489"; transcript_id "MSTRG.67489.8"; exon_number "18";
chr16	StringTie	exon	4801267	4801321	1000	-	.	gene_id "MSTRG.67489"; transcript_id "MSTRG.67489.8"; exon_number "19";
chr16	StringTie	exon	4801503	4801585	1000	-	.	gene_id "MSTRG.67489"; transcript_id "MSTRG.67489.8"; exon_number "20";
chr16	StringTie	exon	4802382	4805310	1000	-	.	gene_id "MSTRG.67489"; transcript_id "MSTRG.67489.8"; exon_number "21";
chr16	StringTie	exon	4811170	4811294	1000	-	.	gene_id "MSTRG.67489"; transcript_id "MSTRG.67489.8"; exon_number "22";
chr16	StringTie	exon	4811623	4811802	1000	-	.	gene_id "MSTRG.67489"; transcript_id "MSTRG.67489.8"; exon_number "23";
chr16	StringTie	exon	4812086	4812248	1000	-	.	gene_id "MSTRG.67489"; transcript_id "MSTRG.67489.8"; exon_number "24";
chr16	StringTie	exon	4813737	4813838	1000	-	.	gene_id "MSTRG.67489"; transcript_id "MSTRG.67489.8"; exon_number "25";
chr16	StringTie	exon	4814537	4814647	1000	-	.	gene_id "MSTRG.67489"; transcript_id "MSTRG.67489.8"; exon_number "26";
chr16	StringTie	exon	4817598	4817697	1000	-	.	gene_id "MSTRG.67489"; transcript_id "MSTRG.67489.8"; exon_number "27";
chr16	StringTie	exon	4821380	4821453	1000	-	.	gene_id "MSTRG.67489"; transcript_id "MSTRG.67489.8"; exon_number "28";
chr16	StringTie	exon	4821547	4821597	1000	-	.	gene_id "MSTRG.67489"; transcript_id "MSTRG.67489.8"; exon_number "29";
chr16	StringTie	exon	4822875	4822931	1000	-	.	gene_id "MSTRG.67489"; transcript_id "MSTRG.67489.8"; exon_number "30";
chr16	StringTie	exon	4823821	4823907	1000	-	.	gene_id "MSTRG.67489"; transcript_id "MSTRG.67489.8"; exon_number "31";
chr16	StringTie	exon	4831979	4832221	1000	-	.	gene_id "MSTRG.67489"; transcript_id "MSTRG.67489.8"; exon_number "32";
chr16	StringTie	exon	4832774	4832912	1000	-	.	gene_id "MSTRG.67489"; transcript_id "MSTRG.67489.8"; exon_number "33";
chr16	StringTie	exon	4845074	4845153	1000	-	.	gene_id "MSTRG.67489"; transcript_id "MSTRG.67489.8"; exon_number "34";
chr16	StringTie	exon	4846174	4846210	1000	-	.	gene_id "MSTRG.67489"; transcript_id "MSTRG.67489.8"; exon_number "35";
chr16	StringTie	exon	4846553	4847354	1000	-	.	gene_id "MSTRG.67489"; transcript_id "MSTRG.67489.8"; exon_number "36";
chr16	StringTie	transcript	4796376	4847323	1000	-	.	gene_id "MSTRG.67489"; transcript_id "MSTRG.67489.80";
chr16	StringTie	exon	4796376	4797501	1000	-	.	gene_id "MSTRG.67489"; transcript_id "MSTRG.67489.80"; exon_number "1";
chr16	StringTie	exon	4797714	4797840	1000	-	.	gene_id "MSTRG.67489"; transcript_id "MSTRG.67489.80"; exon_number "2";
chr16	StringTie	exon	4797938	4797987	1000	-	.	gene_id "MSTRG.67489"; transcript_id "MSTRG.67489.80"; exon_number "3";
chr16	StringTie	exon	4798071	4798184	1000	-	.	gene_id "MSTRG.67489"; transcript_id "MSTRG.67489.80"; exon_number "4";
chr16	StringTie	exon	4798569	4798667	1000	-	.	gene_id "MSTRG.67489"; transcript_id "MSTRG.67489.80"; exon_number "5";
chr16	StringTie	exon	4799686	4799781	1000	-	.	gene_id "MSTRG.67489"; transcript_id "MSTRG.67489.80"; exon_number "6";
chr16	StringTie	exon	4800498	4800578	1000	-	.	gene_id "MSTRG.67489"; transcript_id "MSTRG.67489.80"; exon_number "7";
chr16	StringTie	exon	4801267	4801321	1000	-	.	gene_id "MSTRG.67489"; transcript_id "MSTRG.67489.80"; exon_number "8";
chr16	StringTie	exon	4801503	4801585	1000	-	.	gene_id "MSTRG.67489"; transcript_id "MSTRG.67489.80"; exon_number "9";
chr16	StringTie	exon	4802382	4802453	1000	-	.	gene_id "MSTRG.67489"; transcript_id "MSTRG.67489.80"; exon_number "10";
chr16	StringTie	exon	4802527	4804148	1000	-	.	gene_id "MSTRG.67489"; transcript_id "MSTRG.67489.80"; exon_number "11";
chr16	StringTie	exon	4804522	4805310	1000	-	.	gene_id "MSTRG.67489"; transcript_id "MSTRG.67489.80"; exon_number "12";
chr16	StringTie	exon	4811170	4811294	1000	-	.	gene_id "MSTRG.67489"; transcript_id "MSTRG.67489.80"; exon_number "13";
chr16	StringTie	exon	4811623	4811802	1000	-	.	gene_id "MSTRG.67489"; transcript_id "MSTRG.67489.80"; exon_number "14";
chr16	StringTie	exon	4812086	4812248	1000	-	.	gene_id "MSTRG.67489"; transcript_id "MSTRG.67489.80"; exon_number "15";
chr16	StringTie	exon	4813737	4813833	1000	-	.	gene_id "MSTRG.67489"; transcript_id "MSTRG.67489.80"; exon_number "16";
chr16	StringTie	exon	4814535	4814629	1000	-	.	gene_id "MSTRG.67489"; transcript_id "MSTRG.67489.80"; exon_number "17";
chr16	StringTie	exon	4817598	4817697	1000	-	.	gene_id "MSTRG.67489"; transcript_id "MSTRG.67489.80"; exon_number "18";
chr16	StringTie	exon	4821380	4821453	1000	-	.	gene_id "MSTRG.67489"; transcript_id "MSTRG.67489.80"; exon_number "19";
chr16	StringTie	exon	4822875	4822931	1000	-	.	gene_id "MSTRG.67489"; transcript_id "MSTRG.67489.80"; exon_number "20";
chr16	StringTie	exon	4823821	4823907	1000	-	.	gene_id "MSTRG.67489"; transcript_id "MSTRG.67489.80"; exon_number "21";
chr16	StringTie	exon	4832774	4832912	1000	-	.	gene_id "MSTRG.67489"; transcript_id "MSTRG.67489.80"; exon_number "22";
chr16	StringTie	exon	4845074	4845153	1000	-	.	gene_id "MSTRG.67489"; transcript_id "MSTRG.67489.80"; exon_number "23";
chr16	StringTie	exon	4846174	4846210	1000	-	.	gene_id "MSTRG.67489"; transcript_id "MSTRG.67489.80"; exon_number "24";
chr16	StringTie	exon	4847228	4847323	1000	-	.	gene_id "MSTRG.67489"; transcript_id "MSTRG.67489.80"; exon_number "25";
chr16	StringTie	transcript	4796432	4847370	1000	-	.	gene_id "MSTRG.67489"; transcript_id "MSTRG.67489.81";
chr16	StringTie	exon	4796432	4797501	1000	-	.	gene_id "MSTRG.67489"; transcript_id "MSTRG.67489.81"; exon_number "1";
chr16	StringTie	exon	4797714	4797840	1000	-	.	gene_id "MSTRG.67489"; transcript_id "MSTRG.67489.81"; exon_number "2";
chr16	StringTie	exon	4797938	4797987	1000	-	.	gene_id "MSTRG.67489"; transcript_id "MSTRG.67489.81"; exon_number "3";
chr16	StringTie	exon	4798071	4798184	1000	-	.	gene_id "MSTRG.67489"; transcript_id "MSTRG.67489.81"; exon_number "4";
chr16	StringTie	exon	4798569	4798667	1000	-	.	gene_id "MSTRG.67489"; transcript_id "MSTRG.67489.81"; exon_number "5";
chr16	StringTie	exon	4799686	4799781	1000	-	.	gene_id "MSTRG.67489"; transcript_id "MSTRG.67489.81"; exon_number "6";
chr16	StringTie	exon	4800498	4800578	1000	-	.	gene_id "MSTRG.67489"; transcript_id "MSTRG.67489.81"; exon_number "7";
chr16	StringTie	exon	4801267	4801321	1000	-	.	gene_id "MSTRG.67489"; transcript_id "MSTRG.67489.81"; exon_number "8";
chr16	StringTie	exon	4801503	4801585	1000	-	.	gene_id "MSTRG.67489"; transcript_id "MSTRG.67489.81"; exon_number "9";
chr16	StringTie	exon	4802382	4802453	1000	-	.	gene_id "MSTRG.67489"; transcript_id "MSTRG.67489.81"; exon_number "10";
chr16	StringTie	exon	4802527	4804148	1000	-	.	gene_id "MSTRG.67489"; transcript_id "MSTRG.67489.81"; exon_number "11";
chr16	StringTie	exon	4804522	4805310	1000	-	.	gene_id "MSTRG.67489"; transcript_id "MSTRG.67489.81"; exon_number "12";
chr16	StringTie	exon	4811170	4811294	1000	-	.	gene_id "MSTRG.67489"; transcript_id "MSTRG.67489.81"; exon_number "13";
chr16	StringTie	exon	4811623	4811802	1000	-	.	gene_id "MSTRG.67489"; transcript_id "MSTRG.67489.81"; exon_number "14";
chr16	StringTie	exon	4812086	4812248	1000	-	.	gene_id "MSTRG.67489"; transcript_id "MSTRG.67489.81"; exon_number "15";
chr16	StringTie	exon	4813737	4813833	1000	-	.	gene_id "MSTRG.67489"; transcript_id "MSTRG.67489.81"; exon_number "16";
chr16	StringTie	exon	4814535	4814647	1000	-	.	gene_id "MSTRG.67489"; transcript_id "MSTRG.67489.81"; exon_number "17";
chr16	StringTie	exon	4817598	4817697	1000	-	.	gene_id "MSTRG.67489"; transcript_id "MSTRG.67489.81"; exon_number "18";
chr16	StringTie	exon	4821380	4821453	1000	-	.	gene_id "MSTRG.67489"; transcript_id "MSTRG.67489.81"; exon_number "19";
chr16	StringTie	exon	4821547	4821597	1000	-	.	gene_id "MSTRG.67489"; transcript_id "MSTRG.67489.81"; exon_number "20";
chr16	StringTie	exon	4822875	4822931	1000	-	.	gene_id "MSTRG.67489"; transcript_id "MSTRG.67489.81"; exon_number "21";
chr16	StringTie	exon	4823821	4823907	1000	-	.	gene_id "MSTRG.67489"; transcript_id "MSTRG.67489.81"; exon_number "22";
chr16	StringTie	exon	4832774	4832912	1000	-	.	gene_id "MSTRG.67489"; transcript_id "MSTRG.67489.81"; exon_number "23";
chr16	StringTie	exon	4845074	4845153	1000	-	.	gene_id "MSTRG.67489"; transcript_id "MSTRG.67489.81"; exon_number "24";
chr16	StringTie	exon	4846174	4846210	1000	-	.	gene_id "MSTRG.67489"; transcript_id "MSTRG.67489.81"; exon_number "25";
chr16	StringTie	exon	4847228	4847370	1000	-	.	gene_id "MSTRG.67489"; transcript_id "MSTRG.67489.81"; exon_number "26";
chr16	StringTie	transcript	4796472	4847320	1000	-	.	gene_id "MSTRG.67489"; transcript_id "MSTRG.67489.82";
chr16	StringTie	exon	4796472	4797501	1000	-	.	gene_id "MSTRG.67489"; transcript_id "MSTRG.67489.82"; exon_number "1";
chr16	StringTie	exon	4797714	4797840	1000	-	.	gene_id "MSTRG.67489"; transcript_id "MSTRG.67489.82"; exon_number "2";
chr16	StringTie	exon	4797938	4797987	1000	-	.	gene_id "MSTRG.67489"; transcript_id "MSTRG.67489.82"; exon_number "3";
chr16	StringTie	exon	4798071	4798184	1000	-	.	gene_id "MSTRG.67489"; transcript_id "MSTRG.67489.82"; exon_number "4";
chr16	StringTie	exon	4798569	4798667	1000	-	.	gene_id "MSTRG.67489"; transcript_id "MSTRG.67489.82"; exon_number "5";
chr16	StringTie	exon	4799686	4799781	1000	-	.	gene_id "MSTRG.67489"; transcript_id "MSTRG.67489.82"; exon_number "6";
chr16	StringTie	exon	4800498	4800578	1000	-	.	gene_id "MSTRG.67489"; transcript_id "MSTRG.67489.82"; exon_number "7";
chr16	StringTie	exon	4801267	4801321	1000	-	.	gene_id "MSTRG.67489"; transcript_id "MSTRG.67489.82"; exon_number "8";
chr16	StringTie	exon	4801503	4801585	1000	-	.	gene_id "MSTRG.67489"; transcript_id "MSTRG.67489.82"; exon_number "9";
chr16	StringTie	exon	4802382	4802453	1000	-	.	gene_id "MSTRG.67489"; transcript_id "MSTRG.67489.82"; exon_number "10";
chr16	StringTie	exon	4802527	4804148	1000	-	.	gene_id "MSTRG.67489"; transcript_id "MSTRG.67489.82"; exon_number "11";
chr16	StringTie	exon	4804522	4805310	1000	-	.	gene_id "MSTRG.67489"; transcript_id "MSTRG.67489.82"; exon_number "12";
chr16	StringTie	exon	4811170	4811294	1000	-	.	gene_id "MSTRG.67489"; transcript_id "MSTRG.67489.82"; exon_number "13";
chr16	StringTie	exon	4811623	4811802	1000	-	.	gene_id "MSTRG.67489"; transcript_id "MSTRG.67489.82"; exon_number "14";
chr16	StringTie	exon	4811889	4812248	1000	-	.	gene_id "MSTRG.67489"; transcript_id "MSTRG.67489.82"; exon_number "15";
chr16	StringTie	exon	4813737	4813838	1000	-	.	gene_id "MSTRG.67489"; transcript_id "MSTRG.67489.82"; exon_number "16";
chr16	StringTie	exon	4814537	4814647	1000	-	.	gene_id "MSTRG.67489"; transcript_id "MSTRG.67489.82"; exon_number "17";
chr16	StringTie	exon	4817598	4817697	1000	-	.	gene_id "MSTRG.67489"; transcript_id "MSTRG.67489.82"; exon_number "18";
chr16	StringTie	exon	4821380	4821453	1000	-	.	gene_id "MSTRG.67489"; transcript_id "MSTRG.67489.82"; exon_number "19";
chr16	StringTie	exon	4821547	4821597	1000	-	.	gene_id "MSTRG.67489"; transcript_id "MSTRG.67489.82"; exon_number "20";
chr16	StringTie	exon	4822875	4822931	1000	-	.	gene_id "MSTRG.67489"; transcript_id "MSTRG.67489.82"; exon_number "21";
chr16	StringTie	exon	4823821	4823907	1000	-	.	gene_id "MSTRG.67489"; transcript_id "MSTRG.67489.82"; exon_number "22";
chr16	StringTie	exon	4831979	4832221	1000	-	.	gene_id "MSTRG.67489"; transcript_id "MSTRG.67489.82"; exon_number "23";
chr16	StringTie	exon	4832774	4832912	1000	-	.	gene_id "MSTRG.67489"; transcript_id "MSTRG.67489.82"; exon_number "24";
chr16	StringTie	exon	4845074	4845153	1000	-	.	gene_id "MSTRG.67489"; transcript_id "MSTRG.67489.82"; exon_number "25";
chr16	StringTie	exon	4846174	4846210	1000	-	.	gene_id "MSTRG.67489"; transcript_id "MSTRG.67489.82"; exon_number "26";
chr16	StringTie	exon	4846553	4847320	1000	-	.	gene_id "MSTRG.67489"; transcript_id "MSTRG.67489.82"; exon_number "27";
chr16	StringTie	transcript	4796540	4802665	1000	-	.	gene_id "MSTRG.67489"; transcript_id "MSTRG.67489.83";
chr16	StringTie	exon	4796540	4797501	1000	-	.	gene_id "MSTRG.67489"; transcript_id "MSTRG.67489.83"; exon_number "1";
chr16	StringTie	exon	4797714	4797840	1000	-	.	gene_id "MSTRG.67489"; transcript_id "MSTRG.67489.83"; exon_number "2";
chr16	StringTie	exon	4797938	4797987	1000	-	.	gene_id "MSTRG.67489"; transcript_id "MSTRG.67489.83"; exon_number "3";
chr16	StringTie	exon	4798071	4798184	1000	-	.	gene_id "MSTRG.67489"; transcript_id "MSTRG.67489.83"; exon_number "4";
chr16	StringTie	exon	4798569	4798667	1000	-	.	gene_id "MSTRG.67489"; transcript_id "MSTRG.67489.83"; exon_number "5";
chr16	StringTie	exon	4799686	4799781	1000	-	.	gene_id "MSTRG.67489"; transcript_id "MSTRG.67489.83"; exon_number "6";
chr16	StringTie	exon	4800498	4800578	1000	-	.	gene_id "MSTRG.67489"; transcript_id "MSTRG.67489.83"; exon_number "7";
chr16	StringTie	exon	4801267	4801316	1000	-	.	gene_id "MSTRG.67489"; transcript_id "MSTRG.67489.83"; exon_number "8";
chr16	StringTie	exon	4801503	4801585	1000	-	.	gene_id "MSTRG.67489"; transcript_id "MSTRG.67489.83"; exon_number "9";
chr16	StringTie	exon	4802382	4802665	1000	-	.	gene_id "MSTRG.67489"; transcript_id "MSTRG.67489.83"; exon_number "10";
chr16	StringTie	transcript	4796556	4846654	1000	-	.	gene_id "MSTRG.67489"; transcript_id "MSTRG.67489.84";
chr16	StringTie	exon	4796556	4797501	1000	-	.	gene_id "MSTRG.67489"; transcript_id "MSTRG.67489.84"; exon_number "1";
chr16	StringTie	exon	4797714	4797840	1000	-	.	gene_id "MSTRG.67489"; transcript_id "MSTRG.67489.84"; exon_number "2";
chr16	StringTie	exon	4797938	4797987	1000	-	.	gene_id "MSTRG.67489"; transcript_id "MSTRG.67489.84"; exon_number "3";
chr16	StringTie	exon	4798071	4798184	1000	-	.	gene_id "MSTRG.67489"; transcript_id "MSTRG.67489.84"; exon_number "4";
chr16	StringTie	exon	4798569	4798667	1000	-	.	gene_id "MSTRG.67489"; transcript_id "MSTRG.67489.84"; exon_number "5";
chr16	StringTie	exon	4799686	4799781	1000	-	.	gene_id "MSTRG.67489"; transcript_id "MSTRG.67489.84"; exon_number "6";
chr16	StringTie	exon	4800498	4800578	1000	-	.	gene_id "MSTRG.67489"; transcript_id "MSTRG.67489.84"; exon_number "7";
chr16	StringTie	exon	4801267	4801316	1000	-	.	gene_id "MSTRG.67489"; transcript_id "MSTRG.67489.84"; exon_number "8";
chr16	StringTie	exon	4801503	4801585	1000	-	.	gene_id "MSTRG.67489"; transcript_id "MSTRG.67489.84"; exon_number "9";
chr16	StringTie	exon	4802382	4802453	1000	-	.	gene_id "MSTRG.67489"; transcript_id "MSTRG.67489.84"; exon_number "10";
chr16	StringTie	exon	4802527	4805310	1000	-	.	gene_id "MSTRG.67489"; transcript_id "MSTRG.67489.84"; exon_number "11";
chr16	StringTie	exon	4811170	4811294	1000	-	.	gene_id "MSTRG.67489"; transcript_id "MSTRG.67489.84"; exon_number "12";
chr16	StringTie	exon	4811623	4811802	1000	-	.	gene_id "MSTRG.67489"; transcript_id "MSTRG.67489.84"; exon_number "13";
chr16	StringTie	exon	4812086	4812248	1000	-	.	gene_id "MSTRG.67489"; transcript_id "MSTRG.67489.84"; exon_number "14";
chr16	StringTie	exon	4813737	4813838	1000	-	.	gene_id "MSTRG.67489"; transcript_id "MSTRG.67489.84"; exon_number "15";
chr16	StringTie	exon	4814537	4814629	1000	-	.	gene_id "MSTRG.67489"; transcript_id "MSTRG.67489.84"; exon_number "16";
chr16	StringTie	exon	4817598	4817697	1000	-	.	gene_id "MSTRG.67489"; transcript_id "MSTRG.67489.84"; exon_number "17";
chr16	StringTie	exon	4821380	4821453	1000	-	.	gene_id "MSTRG.67489"; transcript_id "MSTRG.67489.84"; exon_number "18";
chr16	StringTie	exon	4821547	4821597	1000	-	.	gene_id "MSTRG.67489"; transcript_id "MSTRG.67489.84"; exon_number "19";
chr16	StringTie	exon	4822875	4822931	1000	-	.	gene_id "MSTRG.67489"; transcript_id "MSTRG.67489.84"; exon_number "20";
chr16	StringTie	exon	4823821	4823907	1000	-	.	gene_id "MSTRG.67489"; transcript_id "MSTRG.67489.84"; exon_number "21";
chr16	StringTie	exon	4831979	4832221	1000	-	.	gene_id "MSTRG.67489"; transcript_id "MSTRG.67489.84"; exon_number "22";
chr16	StringTie	exon	4832774	4832912	1000	-	.	gene_id "MSTRG.67489"; transcript_id "MSTRG.67489.84"; exon_number "23";
chr16	StringTie	exon	4845074	4845153	1000	-	.	gene_id "MSTRG.67489"; transcript_id "MSTRG.67489.84"; exon_number "24";
chr16	StringTie	exon	4846174	4846210	1000	-	.	gene_id "MSTRG.67489"; transcript_id "MSTRG.67489.84"; exon_number "25";
chr16	StringTie	exon	4846553	4846654	1000	-	.	gene_id "MSTRG.67489"; transcript_id "MSTRG.67489.84"; exon_number "26";
chr16	StringTie	transcript	4796607	4802626	1000	-	.	gene_id "MSTRG.67489"; transcript_id "MSTRG.67489.85";
chr16	StringTie	exon	4796607	4797501	1000	-	.	gene_id "MSTRG.67489"; transcript_id "MSTRG.67489.85"; exon_number "1";
chr16	StringTie	exon	4797714	4797840	1000	-	.	gene_id "MSTRG.67489"; transcript_id "MSTRG.67489.85"; exon_number "2";
chr16	StringTie	exon	4797938	4797987	1000	-	.	gene_id "MSTRG.67489"; transcript_id "MSTRG.67489.85"; exon_number "3";
chr16	StringTie	exon	4798071	4798184	1000	-	.	gene_id "MSTRG.67489"; transcript_id "MSTRG.67489.85"; exon_number "4";
chr16	StringTie	exon	4798569	4798667	1000	-	.	gene_id "MSTRG.67489"; transcript_id "MSTRG.67489.85"; exon_number "5";
chr16	StringTie	exon	4799686	4799775	1000	-	.	gene_id "MSTRG.67489"; transcript_id "MSTRG.67489.85"; exon_number "6";
chr16	StringTie	exon	4800498	4800578	1000	-	.	gene_id "MSTRG.67489"; transcript_id "MSTRG.67489.85"; exon_number "7";
chr16	StringTie	exon	4801267	4801316	1000	-	.	gene_id "MSTRG.67489"; transcript_id "MSTRG.67489.85"; exon_number "8";
chr16	StringTie	exon	4801503	4802453	1000	-	.	gene_id "MSTRG.67489"; transcript_id "MSTRG.67489.85"; exon_number "9";
chr16	StringTie	exon	4802527	4802626	1000	-	.	gene_id "MSTRG.67489"; transcript_id "MSTRG.67489.85"; exon_number "10";
chr16	StringTie	transcript	4796660	4802897	1000	-	.	gene_id "MSTRG.67489"; transcript_id "MSTRG.67489.86";
chr16	StringTie	exon	4796660	4797501	1000	-	.	gene_id "MSTRG.67489"; transcript_id "MSTRG.67489.86"; exon_number "1";
chr16	StringTie	exon	4797714	4797840	1000	-	.	gene_id "MSTRG.67489"; transcript_id "MSTRG.67489.86"; exon_number "2";
chr16	StringTie	exon	4797938	4797987	1000	-	.	gene_id "MSTRG.67489"; transcript_id "MSTRG.67489.86"; exon_number "3";
chr16	StringTie	exon	4798071	4798184	1000	-	.	gene_id "MSTRG.67489"; transcript_id "MSTRG.67489.86"; exon_number "4";
chr16	StringTie	exon	4798569	4798667	1000	-	.	gene_id "MSTRG.67489"; transcript_id "MSTRG.67489.86"; exon_number "5";
chr16	StringTie	exon	4799686	4799781	1000	-	.	gene_id "MSTRG.67489"; transcript_id "MSTRG.67489.86"; exon_number "6";
chr16	StringTie	exon	4800498	4800578	1000	-	.	gene_id "MSTRG.67489"; transcript_id "MSTRG.67489.86"; exon_number "7";
chr16	StringTie	exon	4801267	4801316	1000	-	.	gene_id "MSTRG.67489"; transcript_id "MSTRG.67489.86"; exon_number "8";
chr16	StringTie	exon	4801507	4801585	1000	-	.	gene_id "MSTRG.67489"; transcript_id "MSTRG.67489.86"; exon_number "9";
chr16	StringTie	exon	4802382	4802453	1000	-	.	gene_id "MSTRG.67489"; transcript_id "MSTRG.67489.86"; exon_number "10";
chr16	StringTie	exon	4802527	4802897	1000	-	.	gene_id "MSTRG.67489"; transcript_id "MSTRG.67489.86"; exon_number "11";
chr16	StringTie	transcript	4796714	4846715	1000	-	.	gene_id "MSTRG.67489"; transcript_id "MSTRG.67489.87";
chr16	StringTie	exon	4796714	4797501	1000	-	.	gene_id "MSTRG.67489"; transcript_id "MSTRG.67489.87"; exon_number "1";
chr16	StringTie	exon	4797714	4797840	1000	-	.	gene_id "MSTRG.67489"; transcript_id "MSTRG.67489.87"; exon_number "2";
chr16	StringTie	exon	4797938	4797987	1000	-	.	gene_id "MSTRG.67489"; transcript_id "MSTRG.67489.87"; exon_number "3";
chr16	StringTie	exon	4798071	4798184	1000	-	.	gene_id "MSTRG.67489"; transcript_id "MSTRG.67489.87"; exon_number "4";
chr16	StringTie	exon	4798569	4798667	1000	-	.	gene_id "MSTRG.67489"; transcript_id "MSTRG.67489.87"; exon_number "5";
chr16	StringTie	exon	4799686	4799781	1000	-	.	gene_id "MSTRG.67489"; transcript_id "MSTRG.67489.87"; exon_number "6";
chr16	StringTie	exon	4800498	4800578	1000	-	.	gene_id "MSTRG.67489"; transcript_id "MSTRG.67489.87"; exon_number "7";
chr16	StringTie	exon	4801267	4801321	1000	-	.	gene_id "MSTRG.67489"; transcript_id "MSTRG.67489.87"; exon_number "8";
chr16	StringTie	exon	4801503	4801585	1000	-	.	gene_id "MSTRG.67489"; transcript_id "MSTRG.67489.87"; exon_number "9";
chr16	StringTie	exon	4802382	4802453	1000	-	.	gene_id "MSTRG.67489"; transcript_id "MSTRG.67489.87"; exon_number "10";
chr16	StringTie	exon	4802527	4805310	1000	-	.	gene_id "MSTRG.67489"; transcript_id "MSTRG.67489.87"; exon_number "11";
chr16	StringTie	exon	4811170	4811294	1000	-	.	gene_id "MSTRG.67489"; transcript_id "MSTRG.67489.87"; exon_number "12";
chr16	StringTie	exon	4811623	4811802	1000	-	.	gene_id "MSTRG.67489"; transcript_id "MSTRG.67489.87"; exon_number "13";
chr16	StringTie	exon	4811889	4812248	1000	-	.	gene_id "MSTRG.67489"; transcript_id "MSTRG.67489.87"; exon_number "14";
chr16	StringTie	exon	4813737	4813955	1000	-	.	gene_id "MSTRG.67489"; transcript_id "MSTRG.67489.87"; exon_number "15";
chr16	StringTie	exon	4814537	4814647	1000	-	.	gene_id "MSTRG.67489"; transcript_id "MSTRG.67489.87"; exon_number "16";
chr16	StringTie	exon	4817598	4817697	1000	-	.	gene_id "MSTRG.67489"; transcript_id "MSTRG.67489.87"; exon_number "17";
chr16	StringTie	exon	4821380	4821453	1000	-	.	gene_id "MSTRG.67489"; transcript_id "MSTRG.67489.87"; exon_number "18";
chr16	StringTie	exon	4821547	4821597	1000	-	.	gene_id "MSTRG.67489"; transcript_id "MSTRG.67489.87"; exon_number "19";
chr16	StringTie	exon	4822875	4822931	1000	-	.	gene_id "MSTRG.67489"; transcript_id "MSTRG.67489.87"; exon_number "20";
chr16	StringTie	exon	4823821	4823907	1000	-	.	gene_id "MSTRG.67489"; transcript_id "MSTRG.67489.87"; exon_number "21";
chr16	StringTie	exon	4831979	4832221	1000	-	.	gene_id "MSTRG.67489"; transcript_id "MSTRG.67489.87"; exon_number "22";
chr16	StringTie	exon	4832774	4832912	1000	-	.	gene_id "MSTRG.67489"; transcript_id "MSTRG.67489.87"; exon_number "23";
chr16	StringTie	exon	4843404	4843602	1000	-	.	gene_id "MSTRG.67489"; transcript_id "MSTRG.67489.87"; exon_number "24";
chr16	StringTie	exon	4845074	4845153	1000	-	.	gene_id "MSTRG.67489"; transcript_id "MSTRG.67489.87"; exon_number "25";
chr16	StringTie	exon	4846174	4846210	1000	-	.	gene_id "MSTRG.67489"; transcript_id "MSTRG.67489.87"; exon_number "26";
chr16	StringTie	exon	4846553	4846715	1000	-	.	gene_id "MSTRG.67489"; transcript_id "MSTRG.67489.87"; exon_number "27";
chr16	StringTie	transcript	4796742	4847341	1000	-	.	gene_id "MSTRG.67489"; transcript_id "MSTRG.67489.88";
chr16	StringTie	exon	4796742	4797501	1000	-	.	gene_id "MSTRG.67489"; transcript_id "MSTRG.67489.88"; exon_number "1";
chr16	StringTie	exon	4797714	4797840	1000	-	.	gene_id "MSTRG.67489"; transcript_id "MSTRG.67489.88"; exon_number "2";
chr16	StringTie	exon	4797938	4797987	1000	-	.	gene_id "MSTRG.67489"; transcript_id "MSTRG.67489.88"; exon_number "3";
chr16	StringTie	exon	4798071	4798184	1000	-	.	gene_id "MSTRG.67489"; transcript_id "MSTRG.67489.88"; exon_number "4";
chr16	StringTie	exon	4798569	4798667	1000	-	.	gene_id "MSTRG.67489"; transcript_id "MSTRG.67489.88"; exon_number "5";
chr16	StringTie	exon	4799686	4799781	1000	-	.	gene_id "MSTRG.67489"; transcript_id "MSTRG.67489.88"; exon_number "6";
chr16	StringTie	exon	4800498	4800578	1000	-	.	gene_id "MSTRG.67489"; transcript_id "MSTRG.67489.88"; exon_number "7";
chr16	StringTie	exon	4801267	4801316	1000	-	.	gene_id "MSTRG.67489"; transcript_id "MSTRG.67489.88"; exon_number "8";
chr16	StringTie	exon	4801503	4801585	1000	-	.	gene_id "MSTRG.67489"; transcript_id "MSTRG.67489.88"; exon_number "9";
chr16	StringTie	exon	4802382	4802453	1000	-	.	gene_id "MSTRG.67489"; transcript_id "MSTRG.67489.88"; exon_number "10";
chr16	StringTie	exon	4802527	4804148	1000	-	.	gene_id "MSTRG.67489"; transcript_id "MSTRG.67489.88"; exon_number "11";
chr16	StringTie	exon	4804522	4805310	1000	-	.	gene_id "MSTRG.67489"; transcript_id "MSTRG.67489.88"; exon_number "12";
chr16	StringTie	exon	4811170	4811294	1000	-	.	gene_id "MSTRG.67489"; transcript_id "MSTRG.67489.88"; exon_number "13";
chr16	StringTie	exon	4811623	4811802	1000	-	.	gene_id "MSTRG.67489"; transcript_id "MSTRG.67489.88"; exon_number "14";
chr16	StringTie	exon	4812086	4812248	1000	-	.	gene_id "MSTRG.67489"; transcript_id "MSTRG.67489.88"; exon_number "15";
chr16	StringTie	exon	4813737	4813838	1000	-	.	gene_id "MSTRG.67489"; transcript_id "MSTRG.67489.88"; exon_number "16";
chr16	StringTie	exon	4814537	4814629	1000	-	.	gene_id "MSTRG.67489"; transcript_id "MSTRG.67489.88"; exon_number "17";
chr16	StringTie	exon	4817598	4817697	1000	-	.	gene_id "MSTRG.67489"; transcript_id "MSTRG.67489.88"; exon_number "18";
chr16	StringTie	exon	4821380	4821453	1000	-	.	gene_id "MSTRG.67489"; transcript_id "MSTRG.67489.88"; exon_number "19";
chr16	StringTie	exon	4821547	4821597	1000	-	.	gene_id "MSTRG.67489"; transcript_id "MSTRG.67489.88"; exon_number "20";
chr16	StringTie	exon	4822875	4822931	1000	-	.	gene_id "MSTRG.67489"; transcript_id "MSTRG.67489.88"; exon_number "21";
chr16	StringTie	exon	4823821	4823907	1000	-	.	gene_id "MSTRG.67489"; transcript_id "MSTRG.67489.88"; exon_number "22";
chr16	StringTie	exon	4831979	4832221	1000	-	.	gene_id "MSTRG.67489"; transcript_id "MSTRG.67489.88"; exon_number "23";
chr16	StringTie	exon	4832774	4832912	1000	-	.	gene_id "MSTRG.67489"; transcript_id "MSTRG.67489.88"; exon_number "24";
chr16	StringTie	exon	4845074	4845153	1000	-	.	gene_id "MSTRG.67489"; transcript_id "MSTRG.67489.88"; exon_number "25";
chr16	StringTie	exon	4846174	4846210	1000	-	.	gene_id "MSTRG.67489"; transcript_id "MSTRG.67489.88"; exon_number "26";
chr16	StringTie	exon	4847228	4847341	1000	-	.	gene_id "MSTRG.67489"; transcript_id "MSTRG.67489.88"; exon_number "27";
chr16	StringTie	transcript	4796751	4846836	1000	-	.	gene_id "MSTRG.67489"; transcript_id "MSTRG.67489.89";
chr16	StringTie	exon	4796751	4797501	1000	-	.	gene_id "MSTRG.67489"; transcript_id "MSTRG.67489.89"; exon_number "1";
chr16	StringTie	exon	4797714	4797840	1000	-	.	gene_id "MSTRG.67489"; transcript_id "MSTRG.67489.89"; exon_number "2";
chr16	StringTie	exon	4797938	4797987	1000	-	.	gene_id "MSTRG.67489"; transcript_id "MSTRG.67489.89"; exon_number "3";
chr16	StringTie	exon	4798071	4798184	1000	-	.	gene_id "MSTRG.67489"; transcript_id "MSTRG.67489.89"; exon_number "4";
chr16	StringTie	exon	4798569	4798667	1000	-	.	gene_id "MSTRG.67489"; transcript_id "MSTRG.67489.89"; exon_number "5";
chr16	StringTie	exon	4799686	4799781	1000	-	.	gene_id "MSTRG.67489"; transcript_id "MSTRG.67489.89"; exon_number "6";
chr16	StringTie	exon	4800498	4800578	1000	-	.	gene_id "MSTRG.67489"; transcript_id "MSTRG.67489.89"; exon_number "7";
chr16	StringTie	exon	4801267	4801321	1000	-	.	gene_id "MSTRG.67489"; transcript_id "MSTRG.67489.89"; exon_number "8";
chr16	StringTie	exon	4801503	4801585	1000	-	.	gene_id "MSTRG.67489"; transcript_id "MSTRG.67489.89"; exon_number "9";
chr16	StringTie	exon	4802382	4802453	1000	-	.	gene_id "MSTRG.67489"; transcript_id "MSTRG.67489.89"; exon_number "10";
chr16	StringTie	exon	4802527	4805310	1000	-	.	gene_id "MSTRG.67489"; transcript_id "MSTRG.67489.89"; exon_number "11";
chr16	StringTie	exon	4811170	4811294	1000	-	.	gene_id "MSTRG.67489"; transcript_id "MSTRG.67489.89"; exon_number "12";
chr16	StringTie	exon	4811623	4811802	1000	-	.	gene_id "MSTRG.67489"; transcript_id "MSTRG.67489.89"; exon_number "13";
chr16	StringTie	exon	4811889	4812248	1000	-	.	gene_id "MSTRG.67489"; transcript_id "MSTRG.67489.89"; exon_number "14";
chr16	StringTie	exon	4813737	4813838	1000	-	.	gene_id "MSTRG.67489"; transcript_id "MSTRG.67489.89"; exon_number "15";
chr16	StringTie	exon	4814537	4814629	1000	-	.	gene_id "MSTRG.67489"; transcript_id "MSTRG.67489.89"; exon_number "16";
chr16	StringTie	exon	4817598	4817697	1000	-	.	gene_id "MSTRG.67489"; transcript_id "MSTRG.67489.89"; exon_number "17";
chr16	StringTie	exon	4821380	4821453	1000	-	.	gene_id "MSTRG.67489"; transcript_id "MSTRG.67489.89"; exon_number "18";
chr16	StringTie	exon	4821547	4821597	1000	-	.	gene_id "MSTRG.67489"; transcript_id "MSTRG.67489.89"; exon_number "19";
chr16	StringTie	exon	4822875	4822931	1000	-	.	gene_id "MSTRG.67489"; transcript_id "MSTRG.67489.89"; exon_number "20";
chr16	StringTie	exon	4823821	4823907	1000	-	.	gene_id "MSTRG.67489"; transcript_id "MSTRG.67489.89"; exon_number "21";
chr16	StringTie	exon	4831979	4832221	1000	-	.	gene_id "MSTRG.67489"; transcript_id "MSTRG.67489.89"; exon_number "22";
chr16	StringTie	exon	4832774	4832912	1000	-	.	gene_id "MSTRG.67489"; transcript_id "MSTRG.67489.89"; exon_number "23";
chr16	StringTie	exon	4845074	4845153	1000	-	.	gene_id "MSTRG.67489"; transcript_id "MSTRG.67489.89"; exon_number "24";
chr16	StringTie	exon	4846174	4846210	1000	-	.	gene_id "MSTRG.67489"; transcript_id "MSTRG.67489.89"; exon_number "25";
chr16	StringTie	exon	4846553	4846836	1000	-	.	gene_id "MSTRG.67489"; transcript_id "MSTRG.67489.89"; exon_number "26";
chr16	StringTie	transcript	4777643	4847360	1000	-	.	gene_id "MSTRG.67489"; transcript_id "MSTRG.67489.9";
chr16	StringTie	exon	4777643	4777998	1000	-	.	gene_id "MSTRG.67489"; transcript_id "MSTRG.67489.9"; exon_number "1";
chr16	StringTie	exon	4778086	4778137	1000	-	.	gene_id "MSTRG.67489"; transcript_id "MSTRG.67489.9"; exon_number "2";
chr16	StringTie	exon	4779690	4779786	1000	-	.	gene_id "MSTRG.67489"; transcript_id "MSTRG.67489.9"; exon_number "3";
chr16	StringTie	exon	4783462	4783557	1000	-	.	gene_id "MSTRG.67489"; transcript_id "MSTRG.67489.9"; exon_number "4";
chr16	StringTie	exon	4783649	4784277	1000	-	.	gene_id "MSTRG.67489"; transcript_id "MSTRG.67489.9"; exon_number "5";
chr16	StringTie	exon	4785807	4785888	1000	-	.	gene_id "MSTRG.67489"; transcript_id "MSTRG.67489.9"; exon_number "6";
chr16	StringTie	exon	4785980	4786105	1000	-	.	gene_id "MSTRG.67489"; transcript_id "MSTRG.67489.9"; exon_number "7";
chr16	StringTie	exon	4791067	4791471	1000	-	.	gene_id "MSTRG.67489"; transcript_id "MSTRG.67489.9"; exon_number "8";
chr16	StringTie	exon	4795114	4795196	1000	-	.	gene_id "MSTRG.67489"; transcript_id "MSTRG.67489.9"; exon_number "9";
chr16	StringTie	exon	4795289	4795788	1000	-	.	gene_id "MSTRG.67489"; transcript_id "MSTRG.67489.9"; exon_number "10";
chr16	StringTie	exon	4796337	4797501	1000	-	.	gene_id "MSTRG.67489"; transcript_id "MSTRG.67489.9"; exon_number "11";
chr16	StringTie	exon	4797714	4797840	1000	-	.	gene_id "MSTRG.67489"; transcript_id "MSTRG.67489.9"; exon_number "12";
chr16	StringTie	exon	4797938	4797987	1000	-	.	gene_id "MSTRG.67489"; transcript_id "MSTRG.67489.9"; exon_number "13";
chr16	StringTie	exon	4798071	4798184	1000	-	.	gene_id "MSTRG.67489"; transcript_id "MSTRG.67489.9"; exon_number "14";
chr16	StringTie	exon	4798569	4798667	1000	-	.	gene_id "MSTRG.67489"; transcript_id "MSTRG.67489.9"; exon_number "15";
chr16	StringTie	exon	4799686	4799781	1000	-	.	gene_id "MSTRG.67489"; transcript_id "MSTRG.67489.9"; exon_number "16";
chr16	StringTie	exon	4800498	4800578	1000	-	.	gene_id "MSTRG.67489"; transcript_id "MSTRG.67489.9"; exon_number "17";
chr16	StringTie	exon	4801267	4801321	1000	-	.	gene_id "MSTRG.67489"; transcript_id "MSTRG.67489.9"; exon_number "18";
chr16	StringTie	exon	4801503	4801585	1000	-	.	gene_id "MSTRG.67489"; transcript_id "MSTRG.67489.9"; exon_number "19";
chr16	StringTie	exon	4802382	4802453	1000	-	.	gene_id "MSTRG.67489"; transcript_id "MSTRG.67489.9"; exon_number "20";
chr16	StringTie	exon	4802527	4805310	1000	-	.	gene_id "MSTRG.67489"; transcript_id "MSTRG.67489.9"; exon_number "21";
chr16	StringTie	exon	4811170	4811294	1000	-	.	gene_id "MSTRG.67489"; transcript_id "MSTRG.67489.9"; exon_number "22";
chr16	StringTie	exon	4811623	4811802	1000	-	.	gene_id "MSTRG.67489"; transcript_id "MSTRG.67489.9"; exon_number "23";
chr16	StringTie	exon	4812086	4812248	1000	-	.	gene_id "MSTRG.67489"; transcript_id "MSTRG.67489.9"; exon_number "24";
chr16	StringTie	exon	4813737	4813838	1000	-	.	gene_id "MSTRG.67489"; transcript_id "MSTRG.67489.9"; exon_number "25";
chr16	StringTie	exon	4814537	4814647	1000	-	.	gene_id "MSTRG.67489"; transcript_id "MSTRG.67489.9"; exon_number "26";
chr16	StringTie	exon	4817598	4817697	1000	-	.	gene_id "MSTRG.67489"; transcript_id "MSTRG.67489.9"; exon_number "27";
chr16	StringTie	exon	4821380	4821453	1000	-	.	gene_id "MSTRG.67489"; transcript_id "MSTRG.67489.9"; exon_number "28";
chr16	StringTie	exon	4821547	4821597	1000	-	.	gene_id "MSTRG.67489"; transcript_id "MSTRG.67489.9"; exon_number "29";
chr16	StringTie	exon	4822875	4822931	1000	-	.	gene_id "MSTRG.67489"; transcript_id "MSTRG.67489.9"; exon_number "30";
chr16	StringTie	exon	4823821	4823907	1000	-	.	gene_id "MSTRG.67489"; transcript_id "MSTRG.67489.9"; exon_number "31";
chr16	StringTie	exon	4831979	4832221	1000	-	.	gene_id "MSTRG.67489"; transcript_id "MSTRG.67489.9"; exon_number "32";
chr16	StringTie	exon	4832774	4832912	1000	-	.	gene_id "MSTRG.67489"; transcript_id "MSTRG.67489.9"; exon_number "33";
chr16	StringTie	exon	4845074	4845153	1000	-	.	gene_id "MSTRG.67489"; transcript_id "MSTRG.67489.9"; exon_number "34";
chr16	StringTie	exon	4846174	4846210	1000	-	.	gene_id "MSTRG.67489"; transcript_id "MSTRG.67489.9"; exon_number "35";
chr16	StringTie	exon	4846553	4847360	1000	-	.	gene_id "MSTRG.67489"; transcript_id "MSTRG.67489.9"; exon_number "36";
chr16	StringTie	transcript	4796761	4846602	1000	-	.	gene_id "MSTRG.67489"; transcript_id "MSTRG.67489.90";
chr16	StringTie	exon	4796761	4797501	1000	-	.	gene_id "MSTRG.67489"; transcript_id "MSTRG.67489.90"; exon_number "1";
chr16	StringTie	exon	4797714	4797861	1000	-	.	gene_id "MSTRG.67489"; transcript_id "MSTRG.67489.90"; exon_number "2";
chr16	StringTie	exon	4797938	4797987	1000	-	.	gene_id "MSTRG.67489"; transcript_id "MSTRG.67489.90"; exon_number "3";
chr16	StringTie	exon	4798071	4798184	1000	-	.	gene_id "MSTRG.67489"; transcript_id "MSTRG.67489.90"; exon_number "4";
chr16	StringTie	exon	4798569	4798667	1000	-	.	gene_id "MSTRG.67489"; transcript_id "MSTRG.67489.90"; exon_number "5";
chr16	StringTie	exon	4799686	4799781	1000	-	.	gene_id "MSTRG.67489"; transcript_id "MSTRG.67489.90"; exon_number "6";
chr16	StringTie	exon	4800498	4800578	1000	-	.	gene_id "MSTRG.67489"; transcript_id "MSTRG.67489.90"; exon_number "7";
chr16	StringTie	exon	4801267	4801321	1000	-	.	gene_id "MSTRG.67489"; transcript_id "MSTRG.67489.90"; exon_number "8";
chr16	StringTie	exon	4801503	4801585	1000	-	.	gene_id "MSTRG.67489"; transcript_id "MSTRG.67489.90"; exon_number "9";
chr16	StringTie	exon	4802382	4802453	1000	-	.	gene_id "MSTRG.67489"; transcript_id "MSTRG.67489.90"; exon_number "10";
chr16	StringTie	exon	4802527	4805310	1000	-	.	gene_id "MSTRG.67489"; transcript_id "MSTRG.67489.90"; exon_number "11";
chr16	StringTie	exon	4811170	4811294	1000	-	.	gene_id "MSTRG.67489"; transcript_id "MSTRG.67489.90"; exon_number "12";
chr16	StringTie	exon	4811623	4811802	1000	-	.	gene_id "MSTRG.67489"; transcript_id "MSTRG.67489.90"; exon_number "13";
chr16	StringTie	exon	4812086	4812248	1000	-	.	gene_id "MSTRG.67489"; transcript_id "MSTRG.67489.90"; exon_number "14";
chr16	StringTie	exon	4813737	4813838	1000	-	.	gene_id "MSTRG.67489"; transcript_id "MSTRG.67489.90"; exon_number "15";
chr16	StringTie	exon	4814537	4814647	1000	-	.	gene_id "MSTRG.67489"; transcript_id "MSTRG.67489.90"; exon_number "16";
chr16	StringTie	exon	4817598	4817697	1000	-	.	gene_id "MSTRG.67489"; transcript_id "MSTRG.67489.90"; exon_number "17";
chr16	StringTie	exon	4821380	4821453	1000	-	.	gene_id "MSTRG.67489"; transcript_id "MSTRG.67489.90"; exon_number "18";
chr16	StringTie	exon	4821547	4821597	1000	-	.	gene_id "MSTRG.67489"; transcript_id "MSTRG.67489.90"; exon_number "19";
chr16	StringTie	exon	4822875	4822931	1000	-	.	gene_id "MSTRG.67489"; transcript_id "MSTRG.67489.90"; exon_number "20";
chr16	StringTie	exon	4823821	4823907	1000	-	.	gene_id "MSTRG.67489"; transcript_id "MSTRG.67489.90"; exon_number "21";
chr16	StringTie	exon	4831979	4832221	1000	-	.	gene_id "MSTRG.67489"; transcript_id "MSTRG.67489.90"; exon_number "22";
chr16	StringTie	exon	4832774	4832912	1000	-	.	gene_id "MSTRG.67489"; transcript_id "MSTRG.67489.90"; exon_number "23";
chr16	StringTie	exon	4845074	4845153	1000	-	.	gene_id "MSTRG.67489"; transcript_id "MSTRG.67489.90"; exon_number "24";
chr16	StringTie	exon	4846174	4846210	1000	-	.	gene_id "MSTRG.67489"; transcript_id "MSTRG.67489.90"; exon_number "25";
chr16	StringTie	exon	4846384	4846602	1000	-	.	gene_id "MSTRG.67489"; transcript_id "MSTRG.67489.90"; exon_number "26";
chr16	StringTie	transcript	4796792	4846665	1000	-	.	gene_id "MSTRG.67489"; transcript_id "MSTRG.67489.91";
chr16	StringTie	exon	4796792	4797501	1000	-	.	gene_id "MSTRG.67489"; transcript_id "MSTRG.67489.91"; exon_number "1";
chr16	StringTie	exon	4797714	4797840	1000	-	.	gene_id "MSTRG.67489"; transcript_id "MSTRG.67489.91"; exon_number "2";
chr16	StringTie	exon	4797938	4797987	1000	-	.	gene_id "MSTRG.67489"; transcript_id "MSTRG.67489.91"; exon_number "3";
chr16	StringTie	exon	4798071	4798184	1000	-	.	gene_id "MSTRG.67489"; transcript_id "MSTRG.67489.91"; exon_number "4";
chr16	StringTie	exon	4798569	4798667	1000	-	.	gene_id "MSTRG.67489"; transcript_id "MSTRG.67489.91"; exon_number "5";
chr16	StringTie	exon	4799686	4799781	1000	-	.	gene_id "MSTRG.67489"; transcript_id "MSTRG.67489.91"; exon_number "6";
chr16	StringTie	exon	4800498	4800578	1000	-	.	gene_id "MSTRG.67489"; transcript_id "MSTRG.67489.91"; exon_number "7";
chr16	StringTie	exon	4801267	4801321	1000	-	.	gene_id "MSTRG.67489"; transcript_id "MSTRG.67489.91"; exon_number "8";
chr16	StringTie	exon	4801503	4801585	1000	-	.	gene_id "MSTRG.67489"; transcript_id "MSTRG.67489.91"; exon_number "9";
chr16	StringTie	exon	4802382	4805310	1000	-	.	gene_id "MSTRG.67489"; transcript_id "MSTRG.67489.91"; exon_number "10";
chr16	StringTie	exon	4811170	4811294	1000	-	.	gene_id "MSTRG.67489"; transcript_id "MSTRG.67489.91"; exon_number "11";
chr16	StringTie	exon	4811623	4811802	1000	-	.	gene_id "MSTRG.67489"; transcript_id "MSTRG.67489.91"; exon_number "12";
chr16	StringTie	exon	4811889	4812248	1000	-	.	gene_id "MSTRG.67489"; transcript_id "MSTRG.67489.91"; exon_number "13";
chr16	StringTie	exon	4813737	4813838	1000	-	.	gene_id "MSTRG.67489"; transcript_id "MSTRG.67489.91"; exon_number "14";
chr16	StringTie	exon	4814537	4814647	1000	-	.	gene_id "MSTRG.67489"; transcript_id "MSTRG.67489.91"; exon_number "15";
chr16	StringTie	exon	4817598	4817697	1000	-	.	gene_id "MSTRG.67489"; transcript_id "MSTRG.67489.91"; exon_number "16";
chr16	StringTie	exon	4821380	4821453	1000	-	.	gene_id "MSTRG.67489"; transcript_id "MSTRG.67489.91"; exon_number "17";
chr16	StringTie	exon	4821547	4821597	1000	-	.	gene_id "MSTRG.67489"; transcript_id "MSTRG.67489.91"; exon_number "18";
chr16	StringTie	exon	4822875	4822931	1000	-	.	gene_id "MSTRG.67489"; transcript_id "MSTRG.67489.91"; exon_number "19";
chr16	StringTie	exon	4823821	4823907	1000	-	.	gene_id "MSTRG.67489"; transcript_id "MSTRG.67489.91"; exon_number "20";
chr16	StringTie	exon	4832774	4832912	1000	-	.	gene_id "MSTRG.67489"; transcript_id "MSTRG.67489.91"; exon_number "21";
chr16	StringTie	exon	4845074	4845153	1000	-	.	gene_id "MSTRG.67489"; transcript_id "MSTRG.67489.91"; exon_number "22";
chr16	StringTie	exon	4846174	4846210	1000	-	.	gene_id "MSTRG.67489"; transcript_id "MSTRG.67489.91"; exon_number "23";
chr16	StringTie	exon	4846553	4846665	1000	-	.	gene_id "MSTRG.67489"; transcript_id "MSTRG.67489.91"; exon_number "24";
chr16	StringTie	transcript	4796802	4802898	1000	-	.	gene_id "MSTRG.67489"; transcript_id "MSTRG.67489.92";
chr16	StringTie	exon	4796802	4797501	1000	-	.	gene_id "MSTRG.67489"; transcript_id "MSTRG.67489.92"; exon_number "1";
chr16	StringTie	exon	4797714	4797840	1000	-	.	gene_id "MSTRG.67489"; transcript_id "MSTRG.67489.92"; exon_number "2";
chr16	StringTie	exon	4797938	4797987	1000	-	.	gene_id "MSTRG.67489"; transcript_id "MSTRG.67489.92"; exon_number "3";
chr16	StringTie	exon	4798071	4798184	1000	-	.	gene_id "MSTRG.67489"; transcript_id "MSTRG.67489.92"; exon_number "4";
chr16	StringTie	exon	4798569	4798667	1000	-	.	gene_id "MSTRG.67489"; transcript_id "MSTRG.67489.92"; exon_number "5";
chr16	StringTie	exon	4799686	4799781	1000	-	.	gene_id "MSTRG.67489"; transcript_id "MSTRG.67489.92"; exon_number "6";
chr16	StringTie	exon	4800498	4800578	1000	-	.	gene_id "MSTRG.67489"; transcript_id "MSTRG.67489.92"; exon_number "7";
chr16	StringTie	exon	4801267	4801321	1000	-	.	gene_id "MSTRG.67489"; transcript_id "MSTRG.67489.92"; exon_number "8";
chr16	StringTie	exon	4801503	4801585	1000	-	.	gene_id "MSTRG.67489"; transcript_id "MSTRG.67489.92"; exon_number "9";
chr16	StringTie	exon	4802382	4802450	1000	-	.	gene_id "MSTRG.67489"; transcript_id "MSTRG.67489.92"; exon_number "10";
chr16	StringTie	exon	4802527	4802898	1000	-	.	gene_id "MSTRG.67489"; transcript_id "MSTRG.67489.92"; exon_number "11";
chr16	StringTie	transcript	4796802	4846573	1000	-	.	gene_id "MSTRG.67489"; transcript_id "MSTRG.67489.93";
chr16	StringTie	exon	4796802	4797501	1000	-	.	gene_id "MSTRG.67489"; transcript_id "MSTRG.67489.93"; exon_number "1";
chr16	StringTie	exon	4797714	4797861	1000	-	.	gene_id "MSTRG.67489"; transcript_id "MSTRG.67489.93"; exon_number "2";
chr16	StringTie	exon	4797938	4797987	1000	-	.	gene_id "MSTRG.67489"; transcript_id "MSTRG.67489.93"; exon_number "3";
chr16	StringTie	exon	4798071	4798184	1000	-	.	gene_id "MSTRG.67489"; transcript_id "MSTRG.67489.93"; exon_number "4";
chr16	StringTie	exon	4798569	4798667	1000	-	.	gene_id "MSTRG.67489"; transcript_id "MSTRG.67489.93"; exon_number "5";
chr16	StringTie	exon	4799686	4799781	1000	-	.	gene_id "MSTRG.67489"; transcript_id "MSTRG.67489.93"; exon_number "6";
chr16	StringTie	exon	4800498	4800578	1000	-	.	gene_id "MSTRG.67489"; transcript_id "MSTRG.67489.93"; exon_number "7";
chr16	StringTie	exon	4801267	4801321	1000	-	.	gene_id "MSTRG.67489"; transcript_id "MSTRG.67489.93"; exon_number "8";
chr16	StringTie	exon	4801503	4801585	1000	-	.	gene_id "MSTRG.67489"; transcript_id "MSTRG.67489.93"; exon_number "9";
chr16	StringTie	exon	4802527	4805310	1000	-	.	gene_id "MSTRG.67489"; transcript_id "MSTRG.67489.93"; exon_number "10";
chr16	StringTie	exon	4811170	4811294	1000	-	.	gene_id "MSTRG.67489"; transcript_id "MSTRG.67489.93"; exon_number "11";
chr16	StringTie	exon	4811623	4811802	1000	-	.	gene_id "MSTRG.67489"; transcript_id "MSTRG.67489.93"; exon_number "12";
chr16	StringTie	exon	4812086	4812248	1000	-	.	gene_id "MSTRG.67489"; transcript_id "MSTRG.67489.93"; exon_number "13";
chr16	StringTie	exon	4813737	4813838	1000	-	.	gene_id "MSTRG.67489"; transcript_id "MSTRG.67489.93"; exon_number "14";
chr16	StringTie	exon	4814537	4814629	1000	-	.	gene_id "MSTRG.67489"; transcript_id "MSTRG.67489.93"; exon_number "15";
chr16	StringTie	exon	4817598	4817697	1000	-	.	gene_id "MSTRG.67489"; transcript_id "MSTRG.67489.93"; exon_number "16";
chr16	StringTie	exon	4821380	4821453	1000	-	.	gene_id "MSTRG.67489"; transcript_id "MSTRG.67489.93"; exon_number "17";
chr16	StringTie	exon	4821547	4821597	1000	-	.	gene_id "MSTRG.67489"; transcript_id "MSTRG.67489.93"; exon_number "18";
chr16	StringTie	exon	4822875	4822931	1000	-	.	gene_id "MSTRG.67489"; transcript_id "MSTRG.67489.93"; exon_number "19";
chr16	StringTie	exon	4823821	4823907	1000	-	.	gene_id "MSTRG.67489"; transcript_id "MSTRG.67489.93"; exon_number "20";
chr16	StringTie	exon	4831979	4832221	1000	-	.	gene_id "MSTRG.67489"; transcript_id "MSTRG.67489.93"; exon_number "21";
chr16	StringTie	exon	4832774	4832912	1000	-	.	gene_id "MSTRG.67489"; transcript_id "MSTRG.67489.93"; exon_number "22";
chr16	StringTie	exon	4845074	4845153	1000	-	.	gene_id "MSTRG.67489"; transcript_id "MSTRG.67489.93"; exon_number "23";
chr16	StringTie	exon	4846174	4846210	1000	-	.	gene_id "MSTRG.67489"; transcript_id "MSTRG.67489.93"; exon_number "24";
chr16	StringTie	exon	4846553	4846573	1000	-	.	gene_id "MSTRG.67489"; transcript_id "MSTRG.67489.93"; exon_number "25";
chr16	StringTie	transcript	4796875	4847297	1000	-	.	gene_id "MSTRG.67489"; transcript_id "MSTRG.67489.94";
chr16	StringTie	exon	4796875	4797501	1000	-	.	gene_id "MSTRG.67489"; transcript_id "MSTRG.67489.94"; exon_number "1";
chr16	StringTie	exon	4797714	4797840	1000	-	.	gene_id "MSTRG.67489"; transcript_id "MSTRG.67489.94"; exon_number "2";
chr16	StringTie	exon	4797938	4797987	1000	-	.	gene_id "MSTRG.67489"; transcript_id "MSTRG.67489.94"; exon_number "3";
chr16	StringTie	exon	4798071	4798184	1000	-	.	gene_id "MSTRG.67489"; transcript_id "MSTRG.67489.94"; exon_number "4";
chr16	StringTie	exon	4798569	4798667	1000	-	.	gene_id "MSTRG.67489"; transcript_id "MSTRG.67489.94"; exon_number "5";
chr16	StringTie	exon	4799686	4799781	1000	-	.	gene_id "MSTRG.67489"; transcript_id "MSTRG.67489.94"; exon_number "6";
chr16	StringTie	exon	4800498	4800578	1000	-	.	gene_id "MSTRG.67489"; transcript_id "MSTRG.67489.94"; exon_number "7";
chr16	StringTie	exon	4801503	4801585	1000	-	.	gene_id "MSTRG.67489"; transcript_id "MSTRG.67489.94"; exon_number "8";
chr16	StringTie	exon	4802382	4802453	1000	-	.	gene_id "MSTRG.67489"; transcript_id "MSTRG.67489.94"; exon_number "9";
chr16	StringTie	exon	4802527	4805310	1000	-	.	gene_id "MSTRG.67489"; transcript_id "MSTRG.67489.94"; exon_number "10";
chr16	StringTie	exon	4811170	4811294	1000	-	.	gene_id "MSTRG.67489"; transcript_id "MSTRG.67489.94"; exon_number "11";
chr16	StringTie	exon	4811623	4811802	1000	-	.	gene_id "MSTRG.67489"; transcript_id "MSTRG.67489.94"; exon_number "12";
chr16	StringTie	exon	4811889	4812248	1000	-	.	gene_id "MSTRG.67489"; transcript_id "MSTRG.67489.94"; exon_number "13";
chr16	StringTie	exon	4813737	4813838	1000	-	.	gene_id "MSTRG.67489"; transcript_id "MSTRG.67489.94"; exon_number "14";
chr16	StringTie	exon	4814537	4814647	1000	-	.	gene_id "MSTRG.67489"; transcript_id "MSTRG.67489.94"; exon_number "15";
chr16	StringTie	exon	4817598	4817697	1000	-	.	gene_id "MSTRG.67489"; transcript_id "MSTRG.67489.94"; exon_number "16";
chr16	StringTie	exon	4821380	4821453	1000	-	.	gene_id "MSTRG.67489"; transcript_id "MSTRG.67489.94"; exon_number "17";
chr16	StringTie	exon	4821547	4821597	1000	-	.	gene_id "MSTRG.67489"; transcript_id "MSTRG.67489.94"; exon_number "18";
chr16	StringTie	exon	4822875	4822931	1000	-	.	gene_id "MSTRG.67489"; transcript_id "MSTRG.67489.94"; exon_number "19";
chr16	StringTie	exon	4823821	4823907	1000	-	.	gene_id "MSTRG.67489"; transcript_id "MSTRG.67489.94"; exon_number "20";
chr16	StringTie	exon	4831979	4832221	1000	-	.	gene_id "MSTRG.67489"; transcript_id "MSTRG.67489.94"; exon_number "21";
chr16	StringTie	exon	4832774	4832912	1000	-	.	gene_id "MSTRG.67489"; transcript_id "MSTRG.67489.94"; exon_number "22";
chr16	StringTie	exon	4845074	4845153	1000	-	.	gene_id "MSTRG.67489"; transcript_id "MSTRG.67489.94"; exon_number "23";
chr16	StringTie	exon	4846174	4846210	1000	-	.	gene_id "MSTRG.67489"; transcript_id "MSTRG.67489.94"; exon_number "24";
chr16	StringTie	exon	4847228	4847297	1000	-	.	gene_id "MSTRG.67489"; transcript_id "MSTRG.67489.94"; exon_number "25";
chr16	StringTie	transcript	4796882	4846855	1000	-	.	gene_id "MSTRG.67489"; transcript_id "MSTRG.67489.95";
chr16	StringTie	exon	4796882	4797501	1000	-	.	gene_id "MSTRG.67489"; transcript_id "MSTRG.67489.95"; exon_number "1";
chr16	StringTie	exon	4797714	4797840	1000	-	.	gene_id "MSTRG.67489"; transcript_id "MSTRG.67489.95"; exon_number "2";
chr16	StringTie	exon	4797938	4797987	1000	-	.	gene_id "MSTRG.67489"; transcript_id "MSTRG.67489.95"; exon_number "3";
chr16	StringTie	exon	4798071	4798184	1000	-	.	gene_id "MSTRG.67489"; transcript_id "MSTRG.67489.95"; exon_number "4";
chr16	StringTie	exon	4798569	4798667	1000	-	.	gene_id "MSTRG.67489"; transcript_id "MSTRG.67489.95"; exon_number "5";
chr16	StringTie	exon	4799686	4799781	1000	-	.	gene_id "MSTRG.67489"; transcript_id "MSTRG.67489.95"; exon_number "6";
chr16	StringTie	exon	4800498	4800578	1000	-	.	gene_id "MSTRG.67489"; transcript_id "MSTRG.67489.95"; exon_number "7";
chr16	StringTie	exon	4801267	4801321	1000	-	.	gene_id "MSTRG.67489"; transcript_id "MSTRG.67489.95"; exon_number "8";
chr16	StringTie	exon	4801507	4801585	1000	-	.	gene_id "MSTRG.67489"; transcript_id "MSTRG.67489.95"; exon_number "9";
chr16	StringTie	exon	4802382	4802453	1000	-	.	gene_id "MSTRG.67489"; transcript_id "MSTRG.67489.95"; exon_number "10";
chr16	StringTie	exon	4802527	4804148	1000	-	.	gene_id "MSTRG.67489"; transcript_id "MSTRG.67489.95"; exon_number "11";
chr16	StringTie	exon	4804522	4805310	1000	-	.	gene_id "MSTRG.67489"; transcript_id "MSTRG.67489.95"; exon_number "12";
chr16	StringTie	exon	4811170	4811294	1000	-	.	gene_id "MSTRG.67489"; transcript_id "MSTRG.67489.95"; exon_number "13";
chr16	StringTie	exon	4811623	4811802	1000	-	.	gene_id "MSTRG.67489"; transcript_id "MSTRG.67489.95"; exon_number "14";
chr16	StringTie	exon	4812086	4812248	1000	-	.	gene_id "MSTRG.67489"; transcript_id "MSTRG.67489.95"; exon_number "15";
chr16	StringTie	exon	4813737	4813833	1000	-	.	gene_id "MSTRG.67489"; transcript_id "MSTRG.67489.95"; exon_number "16";
chr16	StringTie	exon	4814535	4814647	1000	-	.	gene_id "MSTRG.67489"; transcript_id "MSTRG.67489.95"; exon_number "17";
chr16	StringTie	exon	4817598	4817697	1000	-	.	gene_id "MSTRG.67489"; transcript_id "MSTRG.67489.95"; exon_number "18";
chr16	StringTie	exon	4821380	4821453	1000	-	.	gene_id "MSTRG.67489"; transcript_id "MSTRG.67489.95"; exon_number "19";
chr16	StringTie	exon	4821547	4821597	1000	-	.	gene_id "MSTRG.67489"; transcript_id "MSTRG.67489.95"; exon_number "20";
chr16	StringTie	exon	4822875	4822931	1000	-	.	gene_id "MSTRG.67489"; transcript_id "MSTRG.67489.95"; exon_number "21";
chr16	StringTie	exon	4823821	4823907	1000	-	.	gene_id "MSTRG.67489"; transcript_id "MSTRG.67489.95"; exon_number "22";
chr16	StringTie	exon	4831979	4832221	1000	-	.	gene_id "MSTRG.67489"; transcript_id "MSTRG.67489.95"; exon_number "23";
chr16	StringTie	exon	4832774	4832912	1000	-	.	gene_id "MSTRG.67489"; transcript_id "MSTRG.67489.95"; exon_number "24";
chr16	StringTie	exon	4845074	4845153	1000	-	.	gene_id "MSTRG.67489"; transcript_id "MSTRG.67489.95"; exon_number "25";
chr16	StringTie	exon	4846174	4846210	1000	-	.	gene_id "MSTRG.67489"; transcript_id "MSTRG.67489.95"; exon_number "26";
chr16	StringTie	exon	4846553	4846855	1000	-	.	gene_id "MSTRG.67489"; transcript_id "MSTRG.67489.95"; exon_number "27";
chr16	StringTie	transcript	4796887	4847370	1000	-	.	gene_id "MSTRG.67489"; transcript_id "MSTRG.67489.96";
chr16	StringTie	exon	4796887	4797501	1000	-	.	gene_id "MSTRG.67489"; transcript_id "MSTRG.67489.96"; exon_number "1";
chr16	StringTie	exon	4797714	4797861	1000	-	.	gene_id "MSTRG.67489"; transcript_id "MSTRG.67489.96"; exon_number "2";
chr16	StringTie	exon	4797938	4797987	1000	-	.	gene_id "MSTRG.67489"; transcript_id "MSTRG.67489.96"; exon_number "3";
chr16	StringTie	exon	4798071	4798184	1000	-	.	gene_id "MSTRG.67489"; transcript_id "MSTRG.67489.96"; exon_number "4";
chr16	StringTie	exon	4798569	4798667	1000	-	.	gene_id "MSTRG.67489"; transcript_id "MSTRG.67489.96"; exon_number "5";
chr16	StringTie	exon	4799686	4799781	1000	-	.	gene_id "MSTRG.67489"; transcript_id "MSTRG.67489.96"; exon_number "6";
chr16	StringTie	exon	4800498	4800578	1000	-	.	gene_id "MSTRG.67489"; transcript_id "MSTRG.67489.96"; exon_number "7";
chr16	StringTie	exon	4801267	4801321	1000	-	.	gene_id "MSTRG.67489"; transcript_id "MSTRG.67489.96"; exon_number "8";
chr16	StringTie	exon	4801503	4801585	1000	-	.	gene_id "MSTRG.67489"; transcript_id "MSTRG.67489.96"; exon_number "9";
chr16	StringTie	exon	4802382	4804148	1000	-	.	gene_id "MSTRG.67489"; transcript_id "MSTRG.67489.96"; exon_number "10";
chr16	StringTie	exon	4804522	4805310	1000	-	.	gene_id "MSTRG.67489"; transcript_id "MSTRG.67489.96"; exon_number "11";
chr16	StringTie	exon	4811170	4811294	1000	-	.	gene_id "MSTRG.67489"; transcript_id "MSTRG.67489.96"; exon_number "12";
chr16	StringTie	exon	4811623	4811802	1000	-	.	gene_id "MSTRG.67489"; transcript_id "MSTRG.67489.96"; exon_number "13";
chr16	StringTie	exon	4812086	4812248	1000	-	.	gene_id "MSTRG.67489"; transcript_id "MSTRG.67489.96"; exon_number "14";
chr16	StringTie	exon	4813737	4813838	1000	-	.	gene_id "MSTRG.67489"; transcript_id "MSTRG.67489.96"; exon_number "15";
chr16	StringTie	exon	4814537	4814647	1000	-	.	gene_id "MSTRG.67489"; transcript_id "MSTRG.67489.96"; exon_number "16";
chr16	StringTie	exon	4817598	4817697	1000	-	.	gene_id "MSTRG.67489"; transcript_id "MSTRG.67489.96"; exon_number "17";
chr16	StringTie	exon	4821380	4821453	1000	-	.	gene_id "MSTRG.67489"; transcript_id "MSTRG.67489.96"; exon_number "18";
chr16	StringTie	exon	4821547	4821597	1000	-	.	gene_id "MSTRG.67489"; transcript_id "MSTRG.67489.96"; exon_number "19";
chr16	StringTie	exon	4822875	4822931	1000	-	.	gene_id "MSTRG.67489"; transcript_id "MSTRG.67489.96"; exon_number "20";
chr16	StringTie	exon	4823821	4823907	1000	-	.	gene_id "MSTRG.67489"; transcript_id "MSTRG.67489.96"; exon_number "21";
chr16	StringTie	exon	4831979	4832221	1000	-	.	gene_id "MSTRG.67489"; transcript_id "MSTRG.67489.96"; exon_number "22";
chr16	StringTie	exon	4832774	4832912	1000	-	.	gene_id "MSTRG.67489"; transcript_id "MSTRG.67489.96"; exon_number "23";
chr16	StringTie	exon	4845074	4845153	1000	-	.	gene_id "MSTRG.67489"; transcript_id "MSTRG.67489.96"; exon_number "24";
chr16	StringTie	exon	4846174	4846210	1000	-	.	gene_id "MSTRG.67489"; transcript_id "MSTRG.67489.96"; exon_number "25";
chr16	StringTie	exon	4847228	4847370	1000	-	.	gene_id "MSTRG.67489"; transcript_id "MSTRG.67489.96"; exon_number "26";
chr16	StringTie	transcript	4796893	4847293	1000	-	.	gene_id "MSTRG.67489"; transcript_id "MSTRG.67489.97";
chr16	StringTie	exon	4796893	4797501	1000	-	.	gene_id "MSTRG.67489"; transcript_id "MSTRG.67489.97"; exon_number "1";
chr16	StringTie	exon	4797714	4797840	1000	-	.	gene_id "MSTRG.67489"; transcript_id "MSTRG.67489.97"; exon_number "2";
chr16	StringTie	exon	4797938	4797987	1000	-	.	gene_id "MSTRG.67489"; transcript_id "MSTRG.67489.97"; exon_number "3";
chr16	StringTie	exon	4798071	4798184	1000	-	.	gene_id "MSTRG.67489"; transcript_id "MSTRG.67489.97"; exon_number "4";
chr16	StringTie	exon	4798569	4798667	1000	-	.	gene_id "MSTRG.67489"; transcript_id "MSTRG.67489.97"; exon_number "5";
chr16	StringTie	exon	4799686	4799781	1000	-	.	gene_id "MSTRG.67489"; transcript_id "MSTRG.67489.97"; exon_number "6";
chr16	StringTie	exon	4800498	4800578	1000	-	.	gene_id "MSTRG.67489"; transcript_id "MSTRG.67489.97"; exon_number "7";
chr16	StringTie	exon	4801267	4801321	1000	-	.	gene_id "MSTRG.67489"; transcript_id "MSTRG.67489.97"; exon_number "8";
chr16	StringTie	exon	4801503	4801585	1000	-	.	gene_id "MSTRG.67489"; transcript_id "MSTRG.67489.97"; exon_number "9";
chr16	StringTie	exon	4802382	4802453	1000	-	.	gene_id "MSTRG.67489"; transcript_id "MSTRG.67489.97"; exon_number "10";
chr16	StringTie	exon	4802527	4805310	1000	-	.	gene_id "MSTRG.67489"; transcript_id "MSTRG.67489.97"; exon_number "11";
chr16	StringTie	exon	4811170	4811294	1000	-	.	gene_id "MSTRG.67489"; transcript_id "MSTRG.67489.97"; exon_number "12";
chr16	StringTie	exon	4811623	4811802	1000	-	.	gene_id "MSTRG.67489"; transcript_id "MSTRG.67489.97"; exon_number "13";
chr16	StringTie	exon	4811889	4812248	1000	-	.	gene_id "MSTRG.67489"; transcript_id "MSTRG.67489.97"; exon_number "14";
chr16	StringTie	exon	4813737	4813955	1000	-	.	gene_id "MSTRG.67489"; transcript_id "MSTRG.67489.97"; exon_number "15";
chr16	StringTie	exon	4814537	4814629	1000	-	.	gene_id "MSTRG.67489"; transcript_id "MSTRG.67489.97"; exon_number "16";
chr16	StringTie	exon	4817598	4817697	1000	-	.	gene_id "MSTRG.67489"; transcript_id "MSTRG.67489.97"; exon_number "17";
chr16	StringTie	exon	4821380	4821453	1000	-	.	gene_id "MSTRG.67489"; transcript_id "MSTRG.67489.97"; exon_number "18";
chr16	StringTie	exon	4822875	4822931	1000	-	.	gene_id "MSTRG.67489"; transcript_id "MSTRG.67489.97"; exon_number "19";
chr16	StringTie	exon	4823821	4823907	1000	-	.	gene_id "MSTRG.67489"; transcript_id "MSTRG.67489.97"; exon_number "20";
chr16	StringTie	exon	4831979	4832221	1000	-	.	gene_id "MSTRG.67489"; transcript_id "MSTRG.67489.97"; exon_number "21";
chr16	StringTie	exon	4832774	4832912	1000	-	.	gene_id "MSTRG.67489"; transcript_id "MSTRG.67489.97"; exon_number "22";
chr16	StringTie	exon	4843404	4843602	1000	-	.	gene_id "MSTRG.67489"; transcript_id "MSTRG.67489.97"; exon_number "23";
chr16	StringTie	exon	4845074	4845153	1000	-	.	gene_id "MSTRG.67489"; transcript_id "MSTRG.67489.97"; exon_number "24";
chr16	StringTie	exon	4846174	4846210	1000	-	.	gene_id "MSTRG.67489"; transcript_id "MSTRG.67489.97"; exon_number "25";
chr16	StringTie	exon	4847228	4847293	1000	-	.	gene_id "MSTRG.67489"; transcript_id "MSTRG.67489.97"; exon_number "26";
chr16	StringTie	transcript	4796904	4847336	1000	-	.	gene_id "MSTRG.67489"; transcript_id "MSTRG.67489.98";
chr16	StringTie	exon	4796904	4797501	1000	-	.	gene_id "MSTRG.67489"; transcript_id "MSTRG.67489.98"; exon_number "1";
chr16	StringTie	exon	4797714	4797840	1000	-	.	gene_id "MSTRG.67489"; transcript_id "MSTRG.67489.98"; exon_number "2";
chr16	StringTie	exon	4797938	4797987	1000	-	.	gene_id "MSTRG.67489"; transcript_id "MSTRG.67489.98"; exon_number "3";
chr16	StringTie	exon	4798071	4798184	1000	-	.	gene_id "MSTRG.67489"; transcript_id "MSTRG.67489.98"; exon_number "4";
chr16	StringTie	exon	4798569	4798667	1000	-	.	gene_id "MSTRG.67489"; transcript_id "MSTRG.67489.98"; exon_number "5";
chr16	StringTie	exon	4799686	4799781	1000	-	.	gene_id "MSTRG.67489"; transcript_id "MSTRG.67489.98"; exon_number "6";
chr16	StringTie	exon	4800498	4800578	1000	-	.	gene_id "MSTRG.67489"; transcript_id "MSTRG.67489.98"; exon_number "7";
chr16	StringTie	exon	4801267	4801321	1000	-	.	gene_id "MSTRG.67489"; transcript_id "MSTRG.67489.98"; exon_number "8";
chr16	StringTie	exon	4801507	4801585	1000	-	.	gene_id "MSTRG.67489"; transcript_id "MSTRG.67489.98"; exon_number "9";
chr16	StringTie	exon	4802382	4802453	1000	-	.	gene_id "MSTRG.67489"; transcript_id "MSTRG.67489.98"; exon_number "10";
chr16	StringTie	exon	4802527	4804148	1000	-	.	gene_id "MSTRG.67489"; transcript_id "MSTRG.67489.98"; exon_number "11";
chr16	StringTie	exon	4804522	4805310	1000	-	.	gene_id "MSTRG.67489"; transcript_id "MSTRG.67489.98"; exon_number "12";
chr16	StringTie	exon	4811170	4811294	1000	-	.	gene_id "MSTRG.67489"; transcript_id "MSTRG.67489.98"; exon_number "13";
chr16	StringTie	exon	4811623	4811802	1000	-	.	gene_id "MSTRG.67489"; transcript_id "MSTRG.67489.98"; exon_number "14";
chr16	StringTie	exon	4811889	4812248	1000	-	.	gene_id "MSTRG.67489"; transcript_id "MSTRG.67489.98"; exon_number "15";
chr16	StringTie	exon	4813737	4813838	1000	-	.	gene_id "MSTRG.67489"; transcript_id "MSTRG.67489.98"; exon_number "16";
chr16	StringTie	exon	4814537	4814647	1000	-	.	gene_id "MSTRG.67489"; transcript_id "MSTRG.67489.98"; exon_number "17";
chr16	StringTie	exon	4817598	4817697	1000	-	.	gene_id "MSTRG.67489"; transcript_id "MSTRG.67489.98"; exon_number "18";
chr16	StringTie	exon	4821380	4821453	1000	-	.	gene_id "MSTRG.67489"; transcript_id "MSTRG.67489.98"; exon_number "19";
chr16	StringTie	exon	4821547	4821597	1000	-	.	gene_id "MSTRG.67489"; transcript_id "MSTRG.67489.98"; exon_number "20";
chr16	StringTie	exon	4822875	4822931	1000	-	.	gene_id "MSTRG.67489"; transcript_id "MSTRG.67489.98"; exon_number "21";
chr16	StringTie	exon	4823821	4823907	1000	-	.	gene_id "MSTRG.67489"; transcript_id "MSTRG.67489.98"; exon_number "22";
chr16	StringTie	exon	4831979	4832221	1000	-	.	gene_id "MSTRG.67489"; transcript_id "MSTRG.67489.98"; exon_number "23";
chr16	StringTie	exon	4832774	4832912	1000	-	.	gene_id "MSTRG.67489"; transcript_id "MSTRG.67489.98"; exon_number "24";
chr16	StringTie	exon	4845074	4845153	1000	-	.	gene_id "MSTRG.67489"; transcript_id "MSTRG.67489.98"; exon_number "25";
chr16	StringTie	exon	4846174	4846210	1000	-	.	gene_id "MSTRG.67489"; transcript_id "MSTRG.67489.98"; exon_number "26";
chr16	StringTie	exon	4846553	4847336	1000	-	.	gene_id "MSTRG.67489"; transcript_id "MSTRG.67489.98"; exon_number "27";
chr16	StringTie	transcript	4796904	4847336	1000	-	.	gene_id "MSTRG.67489"; transcript_id "MSTRG.67489.99";
chr16	StringTie	exon	4796904	4797453	1000	-	.	gene_id "MSTRG.67489"; transcript_id "MSTRG.67489.99"; exon_number "1";
chr16	StringTie	exon	4797714	4797840	1000	-	.	gene_id "MSTRG.67489"; transcript_id "MSTRG.67489.99"; exon_number "2";
chr16	StringTie	exon	4797938	4797987	1000	-	.	gene_id "MSTRG.67489"; transcript_id "MSTRG.67489.99"; exon_number "3";
chr16	StringTie	exon	4798071	4798184	1000	-	.	gene_id "MSTRG.67489"; transcript_id "MSTRG.67489.99"; exon_number "4";
chr16	StringTie	exon	4798569	4798667	1000	-	.	gene_id "MSTRG.67489"; transcript_id "MSTRG.67489.99"; exon_number "5";
chr16	StringTie	exon	4799686	4799781	1000	-	.	gene_id "MSTRG.67489"; transcript_id "MSTRG.67489.99"; exon_number "6";
chr16	StringTie	exon	4800498	4800578	1000	-	.	gene_id "MSTRG.67489"; transcript_id "MSTRG.67489.99"; exon_number "7";
chr16	StringTie	exon	4801267	4801585	1000	-	.	gene_id "MSTRG.67489"; transcript_id "MSTRG.67489.99"; exon_number "8";
chr16	StringTie	exon	4802382	4802453	1000	-	.	gene_id "MSTRG.67489"; transcript_id "MSTRG.67489.99"; exon_number "9";
chr16	StringTie	exon	4802527	4804148	1000	-	.	gene_id "MSTRG.67489"; transcript_id "MSTRG.67489.99"; exon_number "10";
chr16	StringTie	exon	4804522	4805310	1000	-	.	gene_id "MSTRG.67489"; transcript_id "MSTRG.67489.99"; exon_number "11";
chr16	StringTie	exon	4811170	4811294	1000	-	.	gene_id "MSTRG.67489"; transcript_id "MSTRG.67489.99"; exon_number "12";
chr16	StringTie	exon	4811623	4811802	1000	-	.	gene_id "MSTRG.67489"; transcript_id "MSTRG.67489.99"; exon_number "13";
chr16	StringTie	exon	4811889	4812248	1000	-	.	gene_id "MSTRG.67489"; transcript_id "MSTRG.67489.99"; exon_number "14";
chr16	StringTie	exon	4813737	4813838	1000	-	.	gene_id "MSTRG.67489"; transcript_id "MSTRG.67489.99"; exon_number "15";
chr16	StringTie	exon	4814537	4814647	1000	-	.	gene_id "MSTRG.67489"; transcript_id "MSTRG.67489.99"; exon_number "16";
chr16	StringTie	exon	4817598	4817697	1000	-	.	gene_id "MSTRG.67489"; transcript_id "MSTRG.67489.99"; exon_number "17";
chr16	StringTie	exon	4821380	4821453	1000	-	.	gene_id "MSTRG.67489"; transcript_id "MSTRG.67489.99"; exon_number "18";
chr16	StringTie	exon	4821547	4821597	1000	-	.	gene_id "MSTRG.67489"; transcript_id "MSTRG.67489.99"; exon_number "19";
chr16	StringTie	exon	4822875	4822931	1000	-	.	gene_id "MSTRG.67489"; transcript_id "MSTRG.67489.99"; exon_number "20";
chr16	StringTie	exon	4823821	4823907	1000	-	.	gene_id "MSTRG.67489"; transcript_id "MSTRG.67489.99"; exon_number "21";
chr16	StringTie	exon	4831979	4832221	1000	-	.	gene_id "MSTRG.67489"; transcript_id "MSTRG.67489.99"; exon_number "22";
chr16	StringTie	exon	4832774	4832912	1000	-	.	gene_id "MSTRG.67489"; transcript_id "MSTRG.67489.99"; exon_number "23";
chr16	StringTie	exon	4845074	4845153	1000	-	.	gene_id "MSTRG.67489"; transcript_id "MSTRG.67489.99"; exon_number "24";
chr16	StringTie	exon	4846174	4846210	1000	-	.	gene_id "MSTRG.67489"; transcript_id "MSTRG.67489.99"; exon_number "25";
chr16	StringTie	exon	4847228	4847336	1000	-	.	gene_id "MSTRG.67489"; transcript_id "MSTRG.67489.99"; exon_number "26";
chr1	StringTie	transcript	92427232	92427804	1000	.	.	gene_id "MSTRG.6749"; transcript_id "MSTRG.6749.1";
chr1	StringTie	exon	92427232	92427804	1000	.	.	gene_id "MSTRG.6749"; transcript_id "MSTRG.6749.1"; exon_number "1";
chr16	StringTie	transcript	4795421	4796281	1000	+	.	gene_id "MSTRG.67490"; transcript_id "ENST00000586005"; gene_name "SMIM22"; ref_gene_id "ENSG00000267795";
chr16	StringTie	exon	4795421	4795449	1000	+	.	gene_id "MSTRG.67490"; transcript_id "ENST00000586005"; exon_number "1"; gene_name "SMIM22"; ref_gene_id "ENSG00000267795";
chr16	StringTie	exon	4795715	4795858	1000	+	.	gene_id "MSTRG.67490"; transcript_id "ENST00000586005"; exon_number "2"; gene_name "SMIM22"; ref_gene_id "ENSG00000267795";
chr16	StringTie	exon	4795948	4796048	1000	+	.	gene_id "MSTRG.67490"; transcript_id "ENST00000586005"; exon_number "3"; gene_name "SMIM22"; ref_gene_id "ENSG00000267795";
chr16	StringTie	exon	4796190	4796281	1000	+	.	gene_id "MSTRG.67490"; transcript_id "ENST00000586005"; exon_number "4"; gene_name "SMIM22"; ref_gene_id "ENSG00000267795";
chr16	StringTie	transcript	4795713	4796491	1000	+	.	gene_id "MSTRG.67490"; transcript_id "ENST00000586440"; gene_name "SMIM22"; ref_gene_id "ENSG00000267795";
chr16	StringTie	exon	4795713	4795858	1000	+	.	gene_id "MSTRG.67490"; transcript_id "ENST00000586440"; exon_number "1"; gene_name "SMIM22"; ref_gene_id "ENSG00000267795";
chr16	StringTie	exon	4795948	4796048	1000	+	.	gene_id "MSTRG.67490"; transcript_id "ENST00000586440"; exon_number "2"; gene_name "SMIM22"; ref_gene_id "ENSG00000267795";
chr16	StringTie	exon	4796190	4796491	1000	+	.	gene_id "MSTRG.67490"; transcript_id "ENST00000586440"; exon_number "3"; gene_name "SMIM22"; ref_gene_id "ENSG00000267795";
chr16	StringTie	transcript	4795703	4796316	1000	+	.	gene_id "MSTRG.67490"; transcript_id "ENST00000588500"; gene_name "SMIM22"; ref_gene_id "ENSG00000267795";
chr16	StringTie	exon	4795703	4795858	1000	+	.	gene_id "MSTRG.67490"; transcript_id "ENST00000588500"; exon_number "1"; gene_name "SMIM22"; ref_gene_id "ENSG00000267795";
chr16	StringTie	exon	4795948	4796316	1000	+	.	gene_id "MSTRG.67490"; transcript_id "ENST00000588500"; exon_number "2"; gene_name "SMIM22"; ref_gene_id "ENSG00000267795";
chr16	StringTie	transcript	4795378	4796281	1000	+	.	gene_id "MSTRG.67490"; transcript_id "ENST00000588606"; gene_name "SMIM22"; ref_gene_id "ENSG00000267795";
chr16	StringTie	exon	4795378	4795449	1000	+	.	gene_id "MSTRG.67490"; transcript_id "ENST00000588606"; exon_number "1"; gene_name "SMIM22"; ref_gene_id "ENSG00000267795";
chr16	StringTie	exon	4795715	4795858	1000	+	.	gene_id "MSTRG.67490"; transcript_id "ENST00000588606"; exon_number "2"; gene_name "SMIM22"; ref_gene_id "ENSG00000267795";
chr16	StringTie	exon	4795948	4796033	1000	+	.	gene_id "MSTRG.67490"; transcript_id "ENST00000588606"; exon_number "3"; gene_name "SMIM22"; ref_gene_id "ENSG00000267795";
chr16	StringTie	exon	4796190	4796281	1000	+	.	gene_id "MSTRG.67490"; transcript_id "ENST00000588606"; exon_number "4"; gene_name "SMIM22"; ref_gene_id "ENSG00000267795";
chr16	StringTie	transcript	4795703	4796311	1000	+	.	gene_id "MSTRG.67490"; transcript_id "ENST00000588894"; gene_name "SMIM22"; ref_gene_id "ENSG00000267795";
chr16	StringTie	exon	4795703	4796311	1000	+	.	gene_id "MSTRG.67490"; transcript_id "ENST00000588894"; exon_number "1"; gene_name "SMIM22"; ref_gene_id "ENSG00000267795";
chr16	StringTie	transcript	4788456	4796281	1000	+	.	gene_id "MSTRG.67490"; transcript_id "ENST00000589327"; gene_name "SMIM22"; ref_gene_id "ENSG00000267795";
chr16	StringTie	exon	4788456	4788579	1000	+	.	gene_id "MSTRG.67490"; transcript_id "ENST00000589327"; exon_number "1"; gene_name "SMIM22"; ref_gene_id "ENSG00000267795";
chr16	StringTie	exon	4788729	4788771	1000	+	.	gene_id "MSTRG.67490"; transcript_id "ENST00000589327"; exon_number "2"; gene_name "SMIM22"; ref_gene_id "ENSG00000267795";
chr16	StringTie	exon	4794952	4795076	1000	+	.	gene_id "MSTRG.67490"; transcript_id "ENST00000589327"; exon_number "3"; gene_name "SMIM22"; ref_gene_id "ENSG00000267795";
chr16	StringTie	exon	4795715	4795858	1000	+	.	gene_id "MSTRG.67490"; transcript_id "ENST00000589327"; exon_number "4"; gene_name "SMIM22"; ref_gene_id "ENSG00000267795";
chr16	StringTie	exon	4795948	4796048	1000	+	.	gene_id "MSTRG.67490"; transcript_id "ENST00000589327"; exon_number "5"; gene_name "SMIM22"; ref_gene_id "ENSG00000267795";
chr16	StringTie	exon	4796190	4796281	1000	+	.	gene_id "MSTRG.67490"; transcript_id "ENST00000589327"; exon_number "6"; gene_name "SMIM22"; ref_gene_id "ENSG00000267795";
chr16	StringTie	transcript	4788397	4796281	1000	+	.	gene_id "MSTRG.67490"; transcript_id "ENST00000589721"; gene_name "SMIM22"; ref_gene_id "ENSG00000267795";
chr16	StringTie	exon	4788397	4788771	1000	+	.	gene_id "MSTRG.67490"; transcript_id "ENST00000589721"; exon_number "1"; gene_name "SMIM22"; ref_gene_id "ENSG00000267795";
chr16	StringTie	exon	4794952	4795076	1000	+	.	gene_id "MSTRG.67490"; transcript_id "ENST00000589721"; exon_number "2"; gene_name "SMIM22"; ref_gene_id "ENSG00000267795";
chr16	StringTie	exon	4795715	4795858	1000	+	.	gene_id "MSTRG.67490"; transcript_id "ENST00000589721"; exon_number "3"; gene_name "SMIM22"; ref_gene_id "ENSG00000267795";
chr16	StringTie	exon	4795948	4796033	1000	+	.	gene_id "MSTRG.67490"; transcript_id "ENST00000589721"; exon_number "4"; gene_name "SMIM22"; ref_gene_id "ENSG00000267795";
chr16	StringTie	exon	4796190	4796281	1000	+	.	gene_id "MSTRG.67490"; transcript_id "ENST00000589721"; exon_number "5"; gene_name "SMIM22"; ref_gene_id "ENSG00000267795";
chr16	StringTie	transcript	4788413	4795336	1000	+	.	gene_id "MSTRG.67490"; transcript_id "ENST00000591004"; gene_name "SMIM22"; ref_gene_id "ENSG00000267795";
chr16	StringTie	exon	4788413	4788771	1000	+	.	gene_id "MSTRG.67490"; transcript_id "ENST00000591004"; exon_number "1"; gene_name "SMIM22"; ref_gene_id "ENSG00000267795";
chr16	StringTie	exon	4789940	4790057	1000	+	.	gene_id "MSTRG.67490"; transcript_id "ENST00000591004"; exon_number "2"; gene_name "SMIM22"; ref_gene_id "ENSG00000267795";
chr16	StringTie	exon	4794952	4795336	1000	+	.	gene_id "MSTRG.67490"; transcript_id "ENST00000591004"; exon_number "3"; gene_name "SMIM22"; ref_gene_id "ENSG00000267795";
chr16	StringTie	transcript	4795680	4796279	1000	+	.	gene_id "MSTRG.67490"; transcript_id "ENST00000591870"; gene_name "SMIM22"; ref_gene_id "ENSG00000267795";
chr16	StringTie	exon	4795680	4795858	1000	+	.	gene_id "MSTRG.67490"; transcript_id "ENST00000591870"; exon_number "1"; gene_name "SMIM22"; ref_gene_id "ENSG00000267795";
chr16	StringTie	exon	4795948	4796033	1000	+	.	gene_id "MSTRG.67490"; transcript_id "ENST00000591870"; exon_number "2"; gene_name "SMIM22"; ref_gene_id "ENSG00000267795";
chr16	StringTie	exon	4796190	4796279	1000	+	.	gene_id "MSTRG.67490"; transcript_id "ENST00000591870"; exon_number "3"; gene_name "SMIM22"; ref_gene_id "ENSG00000267795";
chr16	StringTie	transcript	4788397	4796231	1000	+	.	gene_id "MSTRG.67490"; transcript_id "ENST00000615471"; gene_name "SMIM22"; ref_gene_id "ENSG00000267795";
chr16	StringTie	exon	4788397	4788771	1000	+	.	gene_id "MSTRG.67490"; transcript_id "ENST00000615471"; exon_number "1"; gene_name "SMIM22"; ref_gene_id "ENSG00000267795";
chr16	StringTie	exon	4794952	4795076	1000	+	.	gene_id "MSTRG.67490"; transcript_id "ENST00000615471"; exon_number "2"; gene_name "SMIM22"; ref_gene_id "ENSG00000267795";
chr16	StringTie	exon	4795715	4795858	1000	+	.	gene_id "MSTRG.67490"; transcript_id "ENST00000615471"; exon_number "3"; gene_name "SMIM22"; ref_gene_id "ENSG00000267795";
chr16	StringTie	exon	4795948	4796231	1000	+	.	gene_id "MSTRG.67490"; transcript_id "ENST00000615471"; exon_number "4"; gene_name "SMIM22"; ref_gene_id "ENSG00000267795";
chr16	StringTie	transcript	4788397	4796491	1000	+	.	gene_id "MSTRG.67490"; transcript_id "ENST00000615889"; gene_name "SMIM22"; ref_gene_id "ENSG00000267795";
chr16	StringTie	exon	4788397	4788771	1000	+	.	gene_id "MSTRG.67490"; transcript_id "ENST00000615889"; exon_number "1"; gene_name "SMIM22"; ref_gene_id "ENSG00000267795";
chr16	StringTie	exon	4794952	4795076	1000	+	.	gene_id "MSTRG.67490"; transcript_id "ENST00000615889"; exon_number "2"; gene_name "SMIM22"; ref_gene_id "ENSG00000267795";
chr16	StringTie	exon	4795715	4795858	1000	+	.	gene_id "MSTRG.67490"; transcript_id "ENST00000615889"; exon_number "3"; gene_name "SMIM22"; ref_gene_id "ENSG00000267795";
chr16	StringTie	exon	4795948	4796048	1000	+	.	gene_id "MSTRG.67490"; transcript_id "ENST00000615889"; exon_number "4"; gene_name "SMIM22"; ref_gene_id "ENSG00000267795";
chr16	StringTie	exon	4796190	4796491	1000	+	.	gene_id "MSTRG.67490"; transcript_id "ENST00000615889"; exon_number "5"; gene_name "SMIM22"; ref_gene_id "ENSG00000267795";
chr16	StringTie	transcript	4789915	4802588	1000	+	.	gene_id "MSTRG.67490"; transcript_id "MSTRG.67490.11";
chr16	StringTie	exon	4789915	4790057	1000	+	.	gene_id "MSTRG.67490"; transcript_id "MSTRG.67490.11"; exon_number "1";
chr16	StringTie	exon	4794952	4795449	1000	+	.	gene_id "MSTRG.67490"; transcript_id "MSTRG.67490.11"; exon_number "2";
chr16	StringTie	exon	4795715	4795858	1000	+	.	gene_id "MSTRG.67490"; transcript_id "MSTRG.67490.11"; exon_number "3";
chr16	StringTie	exon	4795948	4796033	1000	+	.	gene_id "MSTRG.67490"; transcript_id "MSTRG.67490.11"; exon_number "4";
chr16	StringTie	exon	4796190	4796316	1000	+	.	gene_id "MSTRG.67490"; transcript_id "MSTRG.67490.11"; exon_number "5";
chr16	StringTie	exon	4799543	4799742	1000	+	.	gene_id "MSTRG.67490"; transcript_id "MSTRG.67490.11"; exon_number "6";
chr16	StringTie	exon	4802400	4802588	1000	+	.	gene_id "MSTRG.67490"; transcript_id "MSTRG.67490.11"; exon_number "7";
chr16	StringTie	transcript	4789937	4802427	1000	+	.	gene_id "MSTRG.67490"; transcript_id "MSTRG.67490.12";
chr16	StringTie	exon	4789937	4790057	1000	+	.	gene_id "MSTRG.67490"; transcript_id "MSTRG.67490.12"; exon_number "1";
chr16	StringTie	exon	4794952	4795449	1000	+	.	gene_id "MSTRG.67490"; transcript_id "MSTRG.67490.12"; exon_number "2";
chr16	StringTie	exon	4795715	4795858	1000	+	.	gene_id "MSTRG.67490"; transcript_id "MSTRG.67490.12"; exon_number "3";
chr16	StringTie	exon	4795948	4796033	1000	+	.	gene_id "MSTRG.67490"; transcript_id "MSTRG.67490.12"; exon_number "4";
chr16	StringTie	exon	4796190	4796316	1000	+	.	gene_id "MSTRG.67490"; transcript_id "MSTRG.67490.12"; exon_number "5";
chr16	StringTie	exon	4799543	4799734	1000	+	.	gene_id "MSTRG.67490"; transcript_id "MSTRG.67490.12"; exon_number "6";
chr16	StringTie	exon	4802400	4802427	1000	+	.	gene_id "MSTRG.67490"; transcript_id "MSTRG.67490.12"; exon_number "7";
chr16	StringTie	transcript	4794865	4802520	1000	+	.	gene_id "MSTRG.67490"; transcript_id "MSTRG.67490.13";
chr16	StringTie	exon	4794865	4795449	1000	+	.	gene_id "MSTRG.67490"; transcript_id "MSTRG.67490.13"; exon_number "1";
chr16	StringTie	exon	4795695	4795858	1000	+	.	gene_id "MSTRG.67490"; transcript_id "MSTRG.67490.13"; exon_number "2";
chr16	StringTie	exon	4795948	4796048	1000	+	.	gene_id "MSTRG.67490"; transcript_id "MSTRG.67490.13"; exon_number "3";
chr16	StringTie	exon	4796190	4796316	1000	+	.	gene_id "MSTRG.67490"; transcript_id "MSTRG.67490.13"; exon_number "4";
chr16	StringTie	exon	4799543	4799742	1000	+	.	gene_id "MSTRG.67490"; transcript_id "MSTRG.67490.13"; exon_number "5";
chr16	StringTie	exon	4802400	4802520	1000	+	.	gene_id "MSTRG.67490"; transcript_id "MSTRG.67490.13"; exon_number "6";
chr16	StringTie	transcript	4794877	4802615	1000	+	.	gene_id "MSTRG.67490"; transcript_id "MSTRG.67490.14";
chr16	StringTie	exon	4794877	4795449	1000	+	.	gene_id "MSTRG.67490"; transcript_id "MSTRG.67490.14"; exon_number "1";
chr16	StringTie	exon	4795715	4795858	1000	+	.	gene_id "MSTRG.67490"; transcript_id "MSTRG.67490.14"; exon_number "2";
chr16	StringTie	exon	4795948	4796048	1000	+	.	gene_id "MSTRG.67490"; transcript_id "MSTRG.67490.14"; exon_number "3";
chr16	StringTie	exon	4796190	4796316	1000	+	.	gene_id "MSTRG.67490"; transcript_id "MSTRG.67490.14"; exon_number "4";
chr16	StringTie	exon	4799543	4799742	1000	+	.	gene_id "MSTRG.67490"; transcript_id "MSTRG.67490.14"; exon_number "5";
chr16	StringTie	exon	4802400	4802615	1000	+	.	gene_id "MSTRG.67490"; transcript_id "MSTRG.67490.14"; exon_number "6";
chr16	StringTie	transcript	4794952	4802526	1000	+	.	gene_id "MSTRG.67490"; transcript_id "MSTRG.67490.15";
chr16	StringTie	exon	4794952	4795449	1000	+	.	gene_id "MSTRG.67490"; transcript_id "MSTRG.67490.15"; exon_number "1";
chr16	StringTie	exon	4795715	4795858	1000	+	.	gene_id "MSTRG.67490"; transcript_id "MSTRG.67490.15"; exon_number "2";
chr16	StringTie	exon	4795948	4796033	1000	+	.	gene_id "MSTRG.67490"; transcript_id "MSTRG.67490.15"; exon_number "3";
chr16	StringTie	exon	4796190	4796395	1000	+	.	gene_id "MSTRG.67490"; transcript_id "MSTRG.67490.15"; exon_number "4";
chr16	StringTie	exon	4799543	4799742	1000	+	.	gene_id "MSTRG.67490"; transcript_id "MSTRG.67490.15"; exon_number "5";
chr16	StringTie	exon	4802400	4802526	1000	+	.	gene_id "MSTRG.67490"; transcript_id "MSTRG.67490.15"; exon_number "6";
chr16	StringTie	transcript	4794954	4796289	1000	+	.	gene_id "MSTRG.67490"; transcript_id "MSTRG.67490.16";
chr16	StringTie	exon	4794954	4795527	1000	+	.	gene_id "MSTRG.67490"; transcript_id "MSTRG.67490.16"; exon_number "1";
chr16	StringTie	exon	4795695	4795858	1000	+	.	gene_id "MSTRG.67490"; transcript_id "MSTRG.67490.16"; exon_number "2";
chr16	StringTie	exon	4795948	4796048	1000	+	.	gene_id "MSTRG.67490"; transcript_id "MSTRG.67490.16"; exon_number "3";
chr16	StringTie	exon	4796190	4796289	1000	+	.	gene_id "MSTRG.67490"; transcript_id "MSTRG.67490.16"; exon_number "4";
chr16	StringTie	transcript	4795055	4802258	1000	+	.	gene_id "MSTRG.67490"; transcript_id "MSTRG.67490.17";
chr16	StringTie	exon	4795055	4795449	1000	+	.	gene_id "MSTRG.67490"; transcript_id "MSTRG.67490.17"; exon_number "1";
chr16	StringTie	exon	4795695	4795858	1000	+	.	gene_id "MSTRG.67490"; transcript_id "MSTRG.67490.17"; exon_number "2";
chr16	StringTie	exon	4795948	4796048	1000	+	.	gene_id "MSTRG.67490"; transcript_id "MSTRG.67490.17"; exon_number "3";
chr16	StringTie	exon	4796190	4796395	1000	+	.	gene_id "MSTRG.67490"; transcript_id "MSTRG.67490.17"; exon_number "4";
chr16	StringTie	exon	4799543	4799742	1000	+	.	gene_id "MSTRG.67490"; transcript_id "MSTRG.67490.17"; exon_number "5";
chr16	StringTie	exon	4802212	4802258	1000	+	.	gene_id "MSTRG.67490"; transcript_id "MSTRG.67490.17"; exon_number "6";
chr16	StringTie	transcript	4795107	4802632	1000	+	.	gene_id "MSTRG.67490"; transcript_id "MSTRG.67490.18";
chr16	StringTie	exon	4795107	4795237	1000	+	.	gene_id "MSTRG.67490"; transcript_id "MSTRG.67490.18"; exon_number "1";
chr16	StringTie	exon	4795371	4795449	1000	+	.	gene_id "MSTRG.67490"; transcript_id "MSTRG.67490.18"; exon_number "2";
chr16	StringTie	exon	4795715	4795858	1000	+	.	gene_id "MSTRG.67490"; transcript_id "MSTRG.67490.18"; exon_number "3";
chr16	StringTie	exon	4795948	4796033	1000	+	.	gene_id "MSTRG.67490"; transcript_id "MSTRG.67490.18"; exon_number "4";
chr16	StringTie	exon	4796190	4796316	1000	+	.	gene_id "MSTRG.67490"; transcript_id "MSTRG.67490.18"; exon_number "5";
chr16	StringTie	exon	4799543	4799742	1000	+	.	gene_id "MSTRG.67490"; transcript_id "MSTRG.67490.18"; exon_number "6";
chr16	StringTie	exon	4802400	4802632	1000	+	.	gene_id "MSTRG.67490"; transcript_id "MSTRG.67490.18"; exon_number "7";
chr16	StringTie	transcript	4795107	4802568	1000	+	.	gene_id "MSTRG.67490"; transcript_id "MSTRG.67490.19";
chr16	StringTie	exon	4795107	4795237	1000	+	.	gene_id "MSTRG.67490"; transcript_id "MSTRG.67490.19"; exon_number "1";
chr16	StringTie	exon	4795371	4795449	1000	+	.	gene_id "MSTRG.67490"; transcript_id "MSTRG.67490.19"; exon_number "2";
chr16	StringTie	exon	4795715	4795858	1000	+	.	gene_id "MSTRG.67490"; transcript_id "MSTRG.67490.19"; exon_number "3";
chr16	StringTie	exon	4795948	4796048	1000	+	.	gene_id "MSTRG.67490"; transcript_id "MSTRG.67490.19"; exon_number "4";
chr16	StringTie	exon	4796190	4796316	1000	+	.	gene_id "MSTRG.67490"; transcript_id "MSTRG.67490.19"; exon_number "5";
chr16	StringTie	exon	4799543	4799742	1000	+	.	gene_id "MSTRG.67490"; transcript_id "MSTRG.67490.19"; exon_number "6";
chr16	StringTie	exon	4802400	4802568	1000	+	.	gene_id "MSTRG.67490"; transcript_id "MSTRG.67490.19"; exon_number "7";
chr16	StringTie	transcript	4795299	4796374	1000	+	.	gene_id "MSTRG.67490"; transcript_id "MSTRG.67490.20";
chr16	StringTie	exon	4795299	4795449	1000	+	.	gene_id "MSTRG.67490"; transcript_id "MSTRG.67490.20"; exon_number "1";
chr16	StringTie	exon	4795753	4795858	1000	+	.	gene_id "MSTRG.67490"; transcript_id "MSTRG.67490.20"; exon_number "2";
chr16	StringTie	exon	4795948	4796033	1000	+	.	gene_id "MSTRG.67490"; transcript_id "MSTRG.67490.20"; exon_number "3";
chr16	StringTie	exon	4796190	4796374	1000	+	.	gene_id "MSTRG.67490"; transcript_id "MSTRG.67490.20"; exon_number "4";
chr16	StringTie	transcript	4795300	4801465	1000	+	.	gene_id "MSTRG.67490"; transcript_id "MSTRG.67490.21";
chr16	StringTie	exon	4795300	4795449	1000	+	.	gene_id "MSTRG.67490"; transcript_id "MSTRG.67490.21"; exon_number "1";
chr16	StringTie	exon	4795715	4795858	1000	+	.	gene_id "MSTRG.67490"; transcript_id "MSTRG.67490.21"; exon_number "2";
chr16	StringTie	exon	4795948	4796048	1000	+	.	gene_id "MSTRG.67490"; transcript_id "MSTRG.67490.21"; exon_number "3";
chr16	StringTie	exon	4796190	4796395	1000	+	.	gene_id "MSTRG.67490"; transcript_id "MSTRG.67490.21"; exon_number "4";
chr16	StringTie	exon	4799543	4799742	1000	+	.	gene_id "MSTRG.67490"; transcript_id "MSTRG.67490.21"; exon_number "5";
chr16	StringTie	exon	4801294	4801465	1000	+	.	gene_id "MSTRG.67490"; transcript_id "MSTRG.67490.21"; exon_number "6";
chr16	StringTie	transcript	4795327	4799711	1000	+	.	gene_id "MSTRG.67490"; transcript_id "MSTRG.67490.22";
chr16	StringTie	exon	4795327	4795449	1000	+	.	gene_id "MSTRG.67490"; transcript_id "MSTRG.67490.22"; exon_number "1";
chr16	StringTie	exon	4795715	4795858	1000	+	.	gene_id "MSTRG.67490"; transcript_id "MSTRG.67490.22"; exon_number "2";
chr16	StringTie	exon	4795948	4796033	1000	+	.	gene_id "MSTRG.67490"; transcript_id "MSTRG.67490.22"; exon_number "3";
chr16	StringTie	exon	4796190	4796316	1000	+	.	gene_id "MSTRG.67490"; transcript_id "MSTRG.67490.22"; exon_number "4";
chr16	StringTie	exon	4799547	4799711	1000	+	.	gene_id "MSTRG.67490"; transcript_id "MSTRG.67490.22"; exon_number "5";
chr16	StringTie	transcript	4795340	4799666	1000	+	.	gene_id "MSTRG.67490"; transcript_id "MSTRG.67490.23";
chr16	StringTie	exon	4795340	4795449	1000	+	.	gene_id "MSTRG.67490"; transcript_id "MSTRG.67490.23"; exon_number "1";
chr16	StringTie	exon	4795751	4795858	1000	+	.	gene_id "MSTRG.67490"; transcript_id "MSTRG.67490.23"; exon_number "2";
chr16	StringTie	exon	4795948	4796048	1000	+	.	gene_id "MSTRG.67490"; transcript_id "MSTRG.67490.23"; exon_number "3";
chr16	StringTie	exon	4796190	4796316	1000	+	.	gene_id "MSTRG.67490"; transcript_id "MSTRG.67490.23"; exon_number "4";
chr16	StringTie	exon	4799543	4799666	1000	+	.	gene_id "MSTRG.67490"; transcript_id "MSTRG.67490.23"; exon_number "5";
chr16	StringTie	transcript	4795342	4799610	1000	+	.	gene_id "MSTRG.67490"; transcript_id "MSTRG.67490.24";
chr16	StringTie	exon	4795342	4795449	1000	+	.	gene_id "MSTRG.67490"; transcript_id "MSTRG.67490.24"; exon_number "1";
chr16	StringTie	exon	4795751	4795858	1000	+	.	gene_id "MSTRG.67490"; transcript_id "MSTRG.67490.24"; exon_number "2";
chr16	StringTie	exon	4795948	4796033	1000	+	.	gene_id "MSTRG.67490"; transcript_id "MSTRG.67490.24"; exon_number "3";
chr16	StringTie	exon	4796190	4796316	1000	+	.	gene_id "MSTRG.67490"; transcript_id "MSTRG.67490.24"; exon_number "4";
chr16	StringTie	exon	4799543	4799610	1000	+	.	gene_id "MSTRG.67490"; transcript_id "MSTRG.67490.24"; exon_number "5";
chr16	StringTie	transcript	4795344	4802457	1000	+	.	gene_id "MSTRG.67490"; transcript_id "MSTRG.67490.25";
chr16	StringTie	exon	4795344	4795449	1000	+	.	gene_id "MSTRG.67490"; transcript_id "MSTRG.67490.25"; exon_number "1";
chr16	StringTie	exon	4795715	4795858	1000	+	.	gene_id "MSTRG.67490"; transcript_id "MSTRG.67490.25"; exon_number "2";
chr16	StringTie	exon	4795948	4796033	1000	+	.	gene_id "MSTRG.67490"; transcript_id "MSTRG.67490.25"; exon_number "3";
chr16	StringTie	exon	4796190	4796395	1000	+	.	gene_id "MSTRG.67490"; transcript_id "MSTRG.67490.25"; exon_number "4";
chr16	StringTie	exon	4799543	4799742	1000	+	.	gene_id "MSTRG.67490"; transcript_id "MSTRG.67490.25"; exon_number "5";
chr16	StringTie	exon	4802433	4802457	1000	+	.	gene_id "MSTRG.67490"; transcript_id "MSTRG.67490.25"; exon_number "6";
chr16	StringTie	transcript	4795346	4802457	1000	+	.	gene_id "MSTRG.67490"; transcript_id "MSTRG.67490.26";
chr16	StringTie	exon	4795346	4795449	1000	+	.	gene_id "MSTRG.67490"; transcript_id "MSTRG.67490.26"; exon_number "1";
chr16	StringTie	exon	4795715	4795858	1000	+	.	gene_id "MSTRG.67490"; transcript_id "MSTRG.67490.26"; exon_number "2";
chr16	StringTie	exon	4795948	4796048	1000	+	.	gene_id "MSTRG.67490"; transcript_id "MSTRG.67490.26"; exon_number "3";
chr16	StringTie	exon	4796190	4796395	1000	+	.	gene_id "MSTRG.67490"; transcript_id "MSTRG.67490.26"; exon_number "4";
chr16	StringTie	exon	4799543	4799742	1000	+	.	gene_id "MSTRG.67490"; transcript_id "MSTRG.67490.26"; exon_number "5";
chr16	StringTie	exon	4802433	4802457	1000	+	.	gene_id "MSTRG.67490"; transcript_id "MSTRG.67490.26"; exon_number "6";
chr16	StringTie	transcript	4795350	4796289	1000	+	.	gene_id "MSTRG.67490"; transcript_id "MSTRG.67490.27";
chr16	StringTie	exon	4795350	4795527	1000	+	.	gene_id "MSTRG.67490"; transcript_id "MSTRG.67490.27"; exon_number "1";
chr16	StringTie	exon	4795715	4795858	1000	+	.	gene_id "MSTRG.67490"; transcript_id "MSTRG.67490.27"; exon_number "2";
chr16	StringTie	exon	4795948	4796033	1000	+	.	gene_id "MSTRG.67490"; transcript_id "MSTRG.67490.27"; exon_number "3";
chr16	StringTie	exon	4796144	4796289	1000	+	.	gene_id "MSTRG.67490"; transcript_id "MSTRG.67490.27"; exon_number "4";
chr16	StringTie	transcript	4795350	4799681	1000	+	.	gene_id "MSTRG.67490"; transcript_id "MSTRG.67490.28";
chr16	StringTie	exon	4795350	4795449	1000	+	.	gene_id "MSTRG.67490"; transcript_id "MSTRG.67490.28"; exon_number "1";
chr16	StringTie	exon	4795695	4795858	1000	+	.	gene_id "MSTRG.67490"; transcript_id "MSTRG.67490.28"; exon_number "2";
chr16	StringTie	exon	4795948	4796033	1000	+	.	gene_id "MSTRG.67490"; transcript_id "MSTRG.67490.28"; exon_number "3";
chr16	StringTie	exon	4796190	4796395	1000	+	.	gene_id "MSTRG.67490"; transcript_id "MSTRG.67490.28"; exon_number "4";
chr16	StringTie	exon	4799543	4799681	1000	+	.	gene_id "MSTRG.67490"; transcript_id "MSTRG.67490.28"; exon_number "5";
chr16	StringTie	transcript	4795373	4796313	1000	+	.	gene_id "MSTRG.67490"; transcript_id "MSTRG.67490.29";
chr16	StringTie	exon	4795373	4795449	1000	+	.	gene_id "MSTRG.67490"; transcript_id "MSTRG.67490.29"; exon_number "1";
chr16	StringTie	exon	4795735	4795858	1000	+	.	gene_id "MSTRG.67490"; transcript_id "MSTRG.67490.29"; exon_number "2";
chr16	StringTie	exon	4795948	4796033	1000	+	.	gene_id "MSTRG.67490"; transcript_id "MSTRG.67490.29"; exon_number "3";
chr16	StringTie	exon	4796190	4796313	1000	+	.	gene_id "MSTRG.67490"; transcript_id "MSTRG.67490.29"; exon_number "4";
chr16	StringTie	transcript	4795381	4799586	1000	+	.	gene_id "MSTRG.67490"; transcript_id "MSTRG.67490.31";
chr16	StringTie	exon	4795381	4795449	1000	+	.	gene_id "MSTRG.67490"; transcript_id "MSTRG.67490.31"; exon_number "1";
chr16	StringTie	exon	4795715	4795858	1000	+	.	gene_id "MSTRG.67490"; transcript_id "MSTRG.67490.31"; exon_number "2";
chr16	StringTie	exon	4795948	4796033	1000	+	.	gene_id "MSTRG.67490"; transcript_id "MSTRG.67490.31"; exon_number "3";
chr16	StringTie	exon	4796190	4796320	1000	+	.	gene_id "MSTRG.67490"; transcript_id "MSTRG.67490.31"; exon_number "4";
chr16	StringTie	exon	4799547	4799586	1000	+	.	gene_id "MSTRG.67490"; transcript_id "MSTRG.67490.31"; exon_number "5";
chr16	StringTie	transcript	4788413	4802593	1000	+	.	gene_id "MSTRG.67490"; transcript_id "MSTRG.67490.4";
chr16	StringTie	exon	4788413	4788771	1000	+	.	gene_id "MSTRG.67490"; transcript_id "MSTRG.67490.4"; exon_number "1";
chr16	StringTie	exon	4789940	4790057	1000	+	.	gene_id "MSTRG.67490"; transcript_id "MSTRG.67490.4"; exon_number "2";
chr16	StringTie	exon	4794952	4795527	1000	+	.	gene_id "MSTRG.67490"; transcript_id "MSTRG.67490.4"; exon_number "3";
chr16	StringTie	exon	4795715	4795858	1000	+	.	gene_id "MSTRG.67490"; transcript_id "MSTRG.67490.4"; exon_number "4";
chr16	StringTie	exon	4795948	4796033	1000	+	.	gene_id "MSTRG.67490"; transcript_id "MSTRG.67490.4"; exon_number "5";
chr16	StringTie	exon	4796190	4796316	1000	+	.	gene_id "MSTRG.67490"; transcript_id "MSTRG.67490.4"; exon_number "6";
chr16	StringTie	exon	4799543	4799742	1000	+	.	gene_id "MSTRG.67490"; transcript_id "MSTRG.67490.4"; exon_number "7";
chr16	StringTie	exon	4802400	4802593	1000	+	.	gene_id "MSTRG.67490"; transcript_id "MSTRG.67490.4"; exon_number "8";
chr16	StringTie	transcript	4788413	4802526	1000	+	.	gene_id "MSTRG.67490"; transcript_id "MSTRG.67490.5";
chr16	StringTie	exon	4788413	4788771	1000	+	.	gene_id "MSTRG.67490"; transcript_id "MSTRG.67490.5"; exon_number "1";
chr16	StringTie	exon	4789940	4790057	1000	+	.	gene_id "MSTRG.67490"; transcript_id "MSTRG.67490.5"; exon_number "2";
chr16	StringTie	exon	4794952	4795449	1000	+	.	gene_id "MSTRG.67490"; transcript_id "MSTRG.67490.5"; exon_number "3";
chr16	StringTie	exon	4795715	4795858	1000	+	.	gene_id "MSTRG.67490"; transcript_id "MSTRG.67490.5"; exon_number "4";
chr16	StringTie	exon	4795948	4796048	1000	+	.	gene_id "MSTRG.67490"; transcript_id "MSTRG.67490.5"; exon_number "5";
chr16	StringTie	exon	4796190	4796395	1000	+	.	gene_id "MSTRG.67490"; transcript_id "MSTRG.67490.5"; exon_number "6";
chr16	StringTie	exon	4799543	4799742	1000	+	.	gene_id "MSTRG.67490"; transcript_id "MSTRG.67490.5"; exon_number "7";
chr16	StringTie	exon	4802400	4802526	1000	+	.	gene_id "MSTRG.67490"; transcript_id "MSTRG.67490.5"; exon_number "8";
chr16	StringTie	transcript	4788413	4802451	1000	+	.	gene_id "MSTRG.67490"; transcript_id "MSTRG.67490.6";
chr16	StringTie	exon	4788413	4788771	1000	+	.	gene_id "MSTRG.67490"; transcript_id "MSTRG.67490.6"; exon_number "1";
chr16	StringTie	exon	4789940	4790057	1000	+	.	gene_id "MSTRG.67490"; transcript_id "MSTRG.67490.6"; exon_number "2";
chr16	StringTie	exon	4794952	4795527	1000	+	.	gene_id "MSTRG.67490"; transcript_id "MSTRG.67490.6"; exon_number "3";
chr16	StringTie	exon	4795715	4795858	1000	+	.	gene_id "MSTRG.67490"; transcript_id "MSTRG.67490.6"; exon_number "4";
chr16	StringTie	exon	4795948	4796048	1000	+	.	gene_id "MSTRG.67490"; transcript_id "MSTRG.67490.6"; exon_number "5";
chr16	StringTie	exon	4796190	4796316	1000	+	.	gene_id "MSTRG.67490"; transcript_id "MSTRG.67490.6"; exon_number "6";
chr16	StringTie	exon	4799543	4799742	1000	+	.	gene_id "MSTRG.67490"; transcript_id "MSTRG.67490.6"; exon_number "7";
chr16	StringTie	exon	4802433	4802451	1000	+	.	gene_id "MSTRG.67490"; transcript_id "MSTRG.67490.6"; exon_number "8";
chr16	StringTie	transcript	4788413	4799686	1000	+	.	gene_id "MSTRG.67490"; transcript_id "MSTRG.67490.7";
chr16	StringTie	exon	4788413	4788771	1000	+	.	gene_id "MSTRG.67490"; transcript_id "MSTRG.67490.7"; exon_number "1";
chr16	StringTie	exon	4789940	4790057	1000	+	.	gene_id "MSTRG.67490"; transcript_id "MSTRG.67490.7"; exon_number "2";
chr16	StringTie	exon	4794952	4795449	1000	+	.	gene_id "MSTRG.67490"; transcript_id "MSTRG.67490.7"; exon_number "3";
chr16	StringTie	exon	4795695	4795858	1000	+	.	gene_id "MSTRG.67490"; transcript_id "MSTRG.67490.7"; exon_number "4";
chr16	StringTie	exon	4795948	4796033	1000	+	.	gene_id "MSTRG.67490"; transcript_id "MSTRG.67490.7"; exon_number "5";
chr16	StringTie	exon	4796190	4796316	1000	+	.	gene_id "MSTRG.67490"; transcript_id "MSTRG.67490.7"; exon_number "6";
chr16	StringTie	exon	4799543	4799686	1000	+	.	gene_id "MSTRG.67490"; transcript_id "MSTRG.67490.7"; exon_number "7";
chr16	StringTie	transcript	4788420	4802457	1000	+	.	gene_id "MSTRG.67490"; transcript_id "MSTRG.67490.9";
chr16	StringTie	exon	4788420	4788579	1000	+	.	gene_id "MSTRG.67490"; transcript_id "MSTRG.67490.9"; exon_number "1";
chr16	StringTie	exon	4794952	4795449	1000	+	.	gene_id "MSTRG.67490"; transcript_id "MSTRG.67490.9"; exon_number "2";
chr16	StringTie	exon	4795715	4795858	1000	+	.	gene_id "MSTRG.67490"; transcript_id "MSTRG.67490.9"; exon_number "3";
chr16	StringTie	exon	4795948	4796033	1000	+	.	gene_id "MSTRG.67490"; transcript_id "MSTRG.67490.9"; exon_number "4";
chr16	StringTie	exon	4796190	4796316	1000	+	.	gene_id "MSTRG.67490"; transcript_id "MSTRG.67490.9"; exon_number "5";
chr16	StringTie	exon	4799543	4799742	1000	+	.	gene_id "MSTRG.67490"; transcript_id "MSTRG.67490.9"; exon_number "6";
chr16	StringTie	exon	4802433	4802457	1000	+	.	gene_id "MSTRG.67490"; transcript_id "MSTRG.67490.9"; exon_number "7";
chr16	StringTie	transcript	4803454	4805021	1000	+	.	gene_id "MSTRG.67491"; transcript_id "MSTRG.67491.1";
chr16	StringTie	exon	4803454	4803640	1000	+	.	gene_id "MSTRG.67491"; transcript_id "MSTRG.67491.1"; exon_number "1";
chr16	StringTie	exon	4803888	4804014	1000	+	.	gene_id "MSTRG.67491"; transcript_id "MSTRG.67491.1"; exon_number "2";
chr16	StringTie	exon	4804142	4804262	1000	+	.	gene_id "MSTRG.67491"; transcript_id "MSTRG.67491.1"; exon_number "3";
chr16	StringTie	exon	4804855	4805021	1000	+	.	gene_id "MSTRG.67491"; transcript_id "MSTRG.67491.1"; exon_number "4";
chr16	StringTie	transcript	4803795	4805285	1000	+	.	gene_id "MSTRG.67491"; transcript_id "MSTRG.67491.2";
chr16	StringTie	exon	4803795	4804014	1000	+	.	gene_id "MSTRG.67491"; transcript_id "MSTRG.67491.2"; exon_number "1";
chr16	StringTie	exon	4804142	4804262	1000	+	.	gene_id "MSTRG.67491"; transcript_id "MSTRG.67491.2"; exon_number "2";
chr16	StringTie	exon	4804494	4804561	1000	+	.	gene_id "MSTRG.67491"; transcript_id "MSTRG.67491.2"; exon_number "3";
chr16	StringTie	exon	4804736	4805077	1000	+	.	gene_id "MSTRG.67491"; transcript_id "MSTRG.67491.2"; exon_number "4";
chr16	StringTie	exon	4805249	4805285	1000	+	.	gene_id "MSTRG.67491"; transcript_id "MSTRG.67491.2"; exon_number "5";
chr16	StringTie	transcript	4839244	4840334	1000	-	.	gene_id "MSTRG.67492"; transcript_id "ENST00000614098"; gene_name "RP11-127I20.8"; ref_gene_id "ENSG00000275056";
chr16	StringTie	exon	4839244	4840334	1000	-	.	gene_id "MSTRG.67492"; transcript_id "ENST00000614098"; exon_number "1"; gene_name "RP11-127I20.8"; ref_gene_id "ENSG00000275056";
chr16	StringTie	transcript	4847631	4882360	1000	+	.	gene_id "MSTRG.67493"; transcript_id "ENST00000262376"; gene_name "UBN1"; ref_gene_id "ENSG00000118900";
chr16	StringTie	exon	4847631	4848210	1000	+	.	gene_id "MSTRG.67493"; transcript_id "ENST00000262376"; exon_number "1"; gene_name "UBN1"; ref_gene_id "ENSG00000118900";
chr16	StringTie	exon	4852879	4853166	1000	+	.	gene_id "MSTRG.67493"; transcript_id "ENST00000262376"; exon_number "2"; gene_name "UBN1"; ref_gene_id "ENSG00000118900";
chr16	StringTie	exon	4857990	4858076	1000	+	.	gene_id "MSTRG.67493"; transcript_id "ENST00000262376"; exon_number "3"; gene_name "UBN1"; ref_gene_id "ENSG00000118900";
chr16	StringTie	exon	4858568	4858663	1000	+	.	gene_id "MSTRG.67493"; transcript_id "ENST00000262376"; exon_number "4"; gene_name "UBN1"; ref_gene_id "ENSG00000118900";
chr16	StringTie	exon	4859025	4859159	1000	+	.	gene_id "MSTRG.67493"; transcript_id "ENST00000262376"; exon_number "5"; gene_name "UBN1"; ref_gene_id "ENSG00000118900";
chr16	StringTie	exon	4859865	4859968	1000	+	.	gene_id "MSTRG.67493"; transcript_id "ENST00000262376"; exon_number "6"; gene_name "UBN1"; ref_gene_id "ENSG00000118900";
chr16	StringTie	exon	4860664	4861102	1000	+	.	gene_id "MSTRG.67493"; transcript_id "ENST00000262376"; exon_number "7"; gene_name "UBN1"; ref_gene_id "ENSG00000118900";
chr16	StringTie	exon	4868833	4868903	1000	+	.	gene_id "MSTRG.67493"; transcript_id "ENST00000262376"; exon_number "8"; gene_name "UBN1"; ref_gene_id "ENSG00000118900";
chr16	StringTie	exon	4870212	4870341	1000	+	.	gene_id "MSTRG.67493"; transcript_id "ENST00000262376"; exon_number "9"; gene_name "UBN1"; ref_gene_id "ENSG00000118900";
chr16	StringTie	exon	4870516	4870634	1000	+	.	gene_id "MSTRG.67493"; transcript_id "ENST00000262376"; exon_number "10"; gene_name "UBN1"; ref_gene_id "ENSG00000118900";
chr16	StringTie	exon	4870844	4870972	1000	+	.	gene_id "MSTRG.67493"; transcript_id "ENST00000262376"; exon_number "11"; gene_name "UBN1"; ref_gene_id "ENSG00000118900";
chr16	StringTie	exon	4871155	4871301	1000	+	.	gene_id "MSTRG.67493"; transcript_id "ENST00000262376"; exon_number "12"; gene_name "UBN1"; ref_gene_id "ENSG00000118900";
chr16	StringTie	exon	4872884	4872934	1000	+	.	gene_id "MSTRG.67493"; transcript_id "ENST00000262376"; exon_number "13"; gene_name "UBN1"; ref_gene_id "ENSG00000118900";
chr16	StringTie	exon	4873031	4873073	1000	+	.	gene_id "MSTRG.67493"; transcript_id "ENST00000262376"; exon_number "14"; gene_name "UBN1"; ref_gene_id "ENSG00000118900";
chr16	StringTie	exon	4874211	4875434	1000	+	.	gene_id "MSTRG.67493"; transcript_id "ENST00000262376"; exon_number "15"; gene_name "UBN1"; ref_gene_id "ENSG00000118900";
chr16	StringTie	exon	4876871	4877111	1000	+	.	gene_id "MSTRG.67493"; transcript_id "ENST00000262376"; exon_number "16"; gene_name "UBN1"; ref_gene_id "ENSG00000118900";
chr16	StringTie	exon	4877385	4877474	1000	+	.	gene_id "MSTRG.67493"; transcript_id "ENST00000262376"; exon_number "17"; gene_name "UBN1"; ref_gene_id "ENSG00000118900";
chr16	StringTie	exon	4880083	4882360	1000	+	.	gene_id "MSTRG.67493"; transcript_id "ENST00000262376"; exon_number "18"; gene_name "UBN1"; ref_gene_id "ENSG00000118900";
chr16	StringTie	transcript	4852215	4882360	1000	+	.	gene_id "MSTRG.67493"; transcript_id "ENST00000396658"; gene_name "UBN1"; ref_gene_id "ENSG00000118900";
chr16	StringTie	exon	4852215	4853166	1000	+	.	gene_id "MSTRG.67493"; transcript_id "ENST00000396658"; exon_number "1"; gene_name "UBN1"; ref_gene_id "ENSG00000118900";
chr16	StringTie	exon	4857990	4858076	1000	+	.	gene_id "MSTRG.67493"; transcript_id "ENST00000396658"; exon_number "2"; gene_name "UBN1"; ref_gene_id "ENSG00000118900";
chr16	StringTie	exon	4858568	4858663	1000	+	.	gene_id "MSTRG.67493"; transcript_id "ENST00000396658"; exon_number "3"; gene_name "UBN1"; ref_gene_id "ENSG00000118900";
chr16	StringTie	exon	4859025	4859159	1000	+	.	gene_id "MSTRG.67493"; transcript_id "ENST00000396658"; exon_number "4"; gene_name "UBN1"; ref_gene_id "ENSG00000118900";
chr16	StringTie	exon	4859865	4859968	1000	+	.	gene_id "MSTRG.67493"; transcript_id "ENST00000396658"; exon_number "5"; gene_name "UBN1"; ref_gene_id "ENSG00000118900";
chr16	StringTie	exon	4860664	4861102	1000	+	.	gene_id "MSTRG.67493"; transcript_id "ENST00000396658"; exon_number "6"; gene_name "UBN1"; ref_gene_id "ENSG00000118900";
chr16	StringTie	exon	4868833	4868903	1000	+	.	gene_id "MSTRG.67493"; transcript_id "ENST00000396658"; exon_number "7"; gene_name "UBN1"; ref_gene_id "ENSG00000118900";
chr16	StringTie	exon	4870212	4870341	1000	+	.	gene_id "MSTRG.67493"; transcript_id "ENST00000396658"; exon_number "8"; gene_name "UBN1"; ref_gene_id "ENSG00000118900";
chr16	StringTie	exon	4870516	4870634	1000	+	.	gene_id "MSTRG.67493"; transcript_id "ENST00000396658"; exon_number "9"; gene_name "UBN1"; ref_gene_id "ENSG00000118900";
chr16	StringTie	exon	4870844	4870972	1000	+	.	gene_id "MSTRG.67493"; transcript_id "ENST00000396658"; exon_number "10"; gene_name "UBN1"; ref_gene_id "ENSG00000118900";
chr16	StringTie	exon	4871155	4871301	1000	+	.	gene_id "MSTRG.67493"; transcript_id "ENST00000396658"; exon_number "11"; gene_name "UBN1"; ref_gene_id "ENSG00000118900";
chr16	StringTie	exon	4872884	4872934	1000	+	.	gene_id "MSTRG.67493"; transcript_id "ENST00000396658"; exon_number "12"; gene_name "UBN1"; ref_gene_id "ENSG00000118900";
chr16	StringTie	exon	4873031	4873073	1000	+	.	gene_id "MSTRG.67493"; transcript_id "ENST00000396658"; exon_number "13"; gene_name "UBN1"; ref_gene_id "ENSG00000118900";
chr16	StringTie	exon	4874211	4875434	1000	+	.	gene_id "MSTRG.67493"; transcript_id "ENST00000396658"; exon_number "14"; gene_name "UBN1"; ref_gene_id "ENSG00000118900";
chr16	StringTie	exon	4876871	4877111	1000	+	.	gene_id "MSTRG.67493"; transcript_id "ENST00000396658"; exon_number "15"; gene_name "UBN1"; ref_gene_id "ENSG00000118900";
chr16	StringTie	exon	4877385	4877474	1000	+	.	gene_id "MSTRG.67493"; transcript_id "ENST00000396658"; exon_number "16"; gene_name "UBN1"; ref_gene_id "ENSG00000118900";
chr16	StringTie	exon	4880083	4882360	1000	+	.	gene_id "MSTRG.67493"; transcript_id "ENST00000396658"; exon_number "17"; gene_name "UBN1"; ref_gene_id "ENSG00000118900";
chr16	StringTie	transcript	4860745	4870572	1000	+	.	gene_id "MSTRG.67493"; transcript_id "ENST00000585857"; gene_name "UBN1"; ref_gene_id "ENSG00000118900";
chr16	StringTie	exon	4860745	4861102	1000	+	.	gene_id "MSTRG.67493"; transcript_id "ENST00000585857"; exon_number "1"; gene_name "UBN1"; ref_gene_id "ENSG00000118900";
chr16	StringTie	exon	4870212	4870341	1000	+	.	gene_id "MSTRG.67493"; transcript_id "ENST00000585857"; exon_number "2"; gene_name "UBN1"; ref_gene_id "ENSG00000118900";
chr16	StringTie	exon	4870516	4870572	1000	+	.	gene_id "MSTRG.67493"; transcript_id "ENST00000585857"; exon_number "3"; gene_name "UBN1"; ref_gene_id "ENSG00000118900";
chr16	StringTie	transcript	4876948	4877813	1000	+	.	gene_id "MSTRG.67493"; transcript_id "ENST00000586152"; gene_name "UBN1"; ref_gene_id "ENSG00000118900";
chr16	StringTie	exon	4876948	4877111	1000	+	.	gene_id "MSTRG.67493"; transcript_id "ENST00000586152"; exon_number "1"; gene_name "UBN1"; ref_gene_id "ENSG00000118900";
chr16	StringTie	exon	4877385	4877813	1000	+	.	gene_id "MSTRG.67493"; transcript_id "ENST00000586152"; exon_number "2"; gene_name "UBN1"; ref_gene_id "ENSG00000118900";
chr16	StringTie	transcript	4870888	4874968	1000	+	.	gene_id "MSTRG.67493"; transcript_id "ENST00000586716"; gene_name "UBN1"; ref_gene_id "ENSG00000118900";
chr16	StringTie	exon	4870888	4870972	1000	+	.	gene_id "MSTRG.67493"; transcript_id "ENST00000586716"; exon_number "1"; gene_name "UBN1"; ref_gene_id "ENSG00000118900";
chr16	StringTie	exon	4872884	4872934	1000	+	.	gene_id "MSTRG.67493"; transcript_id "ENST00000586716"; exon_number "2"; gene_name "UBN1"; ref_gene_id "ENSG00000118900";
chr16	StringTie	exon	4873031	4873073	1000	+	.	gene_id "MSTRG.67493"; transcript_id "ENST00000586716"; exon_number "3"; gene_name "UBN1"; ref_gene_id "ENSG00000118900";
chr16	StringTie	exon	4874211	4874968	1000	+	.	gene_id "MSTRG.67493"; transcript_id "ENST00000586716"; exon_number "4"; gene_name "UBN1"; ref_gene_id "ENSG00000118900";
chr16	StringTie	transcript	4858574	4868903	1000	+	.	gene_id "MSTRG.67493"; transcript_id "ENST00000587027"; gene_name "UBN1"; ref_gene_id "ENSG00000118900";
chr16	StringTie	exon	4858574	4858663	1000	+	.	gene_id "MSTRG.67493"; transcript_id "ENST00000587027"; exon_number "1"; gene_name "UBN1"; ref_gene_id "ENSG00000118900";
chr16	StringTie	exon	4858878	4859159	1000	+	.	gene_id "MSTRG.67493"; transcript_id "ENST00000587027"; exon_number "2"; gene_name "UBN1"; ref_gene_id "ENSG00000118900";
chr16	StringTie	exon	4859865	4859968	1000	+	.	gene_id "MSTRG.67493"; transcript_id "ENST00000587027"; exon_number "3"; gene_name "UBN1"; ref_gene_id "ENSG00000118900";
chr16	StringTie	exon	4860664	4860953	1000	+	.	gene_id "MSTRG.67493"; transcript_id "ENST00000587027"; exon_number "4"; gene_name "UBN1"; ref_gene_id "ENSG00000118900";
chr16	StringTie	exon	4868833	4868903	1000	+	.	gene_id "MSTRG.67493"; transcript_id "ENST00000587027"; exon_number "5"; gene_name "UBN1"; ref_gene_id "ENSG00000118900";
chr16	StringTie	transcript	4875272	4880445	1000	+	.	gene_id "MSTRG.67493"; transcript_id "ENST00000589191"; gene_name "UBN1"; ref_gene_id "ENSG00000118900";
chr16	StringTie	exon	4875272	4875434	1000	+	.	gene_id "MSTRG.67493"; transcript_id "ENST00000589191"; exon_number "1"; gene_name "UBN1"; ref_gene_id "ENSG00000118900";
chr16	StringTie	exon	4877023	4877111	1000	+	.	gene_id "MSTRG.67493"; transcript_id "ENST00000589191"; exon_number "2"; gene_name "UBN1"; ref_gene_id "ENSG00000118900";
chr16	StringTie	exon	4877385	4877474	1000	+	.	gene_id "MSTRG.67493"; transcript_id "ENST00000589191"; exon_number "3"; gene_name "UBN1"; ref_gene_id "ENSG00000118900";
chr16	StringTie	exon	4880083	4880445	1000	+	.	gene_id "MSTRG.67493"; transcript_id "ENST00000589191"; exon_number "4"; gene_name "UBN1"; ref_gene_id "ENSG00000118900";
chr16	StringTie	transcript	4848380	4880294	1000	+	.	gene_id "MSTRG.67493"; transcript_id "ENST00000590769"; gene_name "UBN1"; ref_gene_id "ENSG00000118900";
chr16	StringTie	exon	4848380	4848393	1000	+	.	gene_id "MSTRG.67493"; transcript_id "ENST00000590769"; exon_number "1"; gene_name "UBN1"; ref_gene_id "ENSG00000118900";
chr16	StringTie	exon	4852879	4853166	1000	+	.	gene_id "MSTRG.67493"; transcript_id "ENST00000590769"; exon_number "2"; gene_name "UBN1"; ref_gene_id "ENSG00000118900";
chr16	StringTie	exon	4857990	4858076	1000	+	.	gene_id "MSTRG.67493"; transcript_id "ENST00000590769"; exon_number "3"; gene_name "UBN1"; ref_gene_id "ENSG00000118900";
chr16	StringTie	exon	4858568	4858663	1000	+	.	gene_id "MSTRG.67493"; transcript_id "ENST00000590769"; exon_number "4"; gene_name "UBN1"; ref_gene_id "ENSG00000118900";
chr16	StringTie	exon	4859025	4859159	1000	+	.	gene_id "MSTRG.67493"; transcript_id "ENST00000590769"; exon_number "5"; gene_name "UBN1"; ref_gene_id "ENSG00000118900";
chr16	StringTie	exon	4859865	4859968	1000	+	.	gene_id "MSTRG.67493"; transcript_id "ENST00000590769"; exon_number "6"; gene_name "UBN1"; ref_gene_id "ENSG00000118900";
chr16	StringTie	exon	4860664	4861102	1000	+	.	gene_id "MSTRG.67493"; transcript_id "ENST00000590769"; exon_number "7"; gene_name "UBN1"; ref_gene_id "ENSG00000118900";
chr16	StringTie	exon	4868833	4868903	1000	+	.	gene_id "MSTRG.67493"; transcript_id "ENST00000590769"; exon_number "8"; gene_name "UBN1"; ref_gene_id "ENSG00000118900";
chr16	StringTie	exon	4870212	4870341	1000	+	.	gene_id "MSTRG.67493"; transcript_id "ENST00000590769"; exon_number "9"; gene_name "UBN1"; ref_gene_id "ENSG00000118900";
chr16	StringTie	exon	4870516	4870634	1000	+	.	gene_id "MSTRG.67493"; transcript_id "ENST00000590769"; exon_number "10"; gene_name "UBN1"; ref_gene_id "ENSG00000118900";
chr16	StringTie	exon	4870844	4870972	1000	+	.	gene_id "MSTRG.67493"; transcript_id "ENST00000590769"; exon_number "11"; gene_name "UBN1"; ref_gene_id "ENSG00000118900";
chr16	StringTie	exon	4871155	4871301	1000	+	.	gene_id "MSTRG.67493"; transcript_id "ENST00000590769"; exon_number "12"; gene_name "UBN1"; ref_gene_id "ENSG00000118900";
chr16	StringTie	exon	4872884	4872934	1000	+	.	gene_id "MSTRG.67493"; transcript_id "ENST00000590769"; exon_number "13"; gene_name "UBN1"; ref_gene_id "ENSG00000118900";
chr16	StringTie	exon	4873031	4873073	1000	+	.	gene_id "MSTRG.67493"; transcript_id "ENST00000590769"; exon_number "14"; gene_name "UBN1"; ref_gene_id "ENSG00000118900";
chr16	StringTie	exon	4874211	4875434	1000	+	.	gene_id "MSTRG.67493"; transcript_id "ENST00000590769"; exon_number "15"; gene_name "UBN1"; ref_gene_id "ENSG00000118900";
chr16	StringTie	exon	4876871	4877111	1000	+	.	gene_id "MSTRG.67493"; transcript_id "ENST00000590769"; exon_number "16"; gene_name "UBN1"; ref_gene_id "ENSG00000118900";
chr16	StringTie	exon	4880083	4880294	1000	+	.	gene_id "MSTRG.67493"; transcript_id "ENST00000590769"; exon_number "17"; gene_name "UBN1"; ref_gene_id "ENSG00000118900";
chr16	StringTie	transcript	4846665	4859129	1000	+	.	gene_id "MSTRG.67493"; transcript_id "ENST00000592120"; gene_name "UBN1"; ref_gene_id "ENSG00000118900";
chr16	StringTie	exon	4846665	4848393	1000	+	.	gene_id "MSTRG.67493"; transcript_id "ENST00000592120"; exon_number "1"; gene_name "UBN1"; ref_gene_id "ENSG00000118900";
chr16	StringTie	exon	4852879	4853166	1000	+	.	gene_id "MSTRG.67493"; transcript_id "ENST00000592120"; exon_number "2"; gene_name "UBN1"; ref_gene_id "ENSG00000118900";
chr16	StringTie	exon	4857990	4858076	1000	+	.	gene_id "MSTRG.67493"; transcript_id "ENST00000592120"; exon_number "3"; gene_name "UBN1"; ref_gene_id "ENSG00000118900";
chr16	StringTie	exon	4858568	4858663	1000	+	.	gene_id "MSTRG.67493"; transcript_id "ENST00000592120"; exon_number "4"; gene_name "UBN1"; ref_gene_id "ENSG00000118900";
chr16	StringTie	exon	4859025	4859129	1000	+	.	gene_id "MSTRG.67493"; transcript_id "ENST00000592120"; exon_number "5"; gene_name "UBN1"; ref_gene_id "ENSG00000118900";
chr16	StringTie	transcript	4845417	4883251	1000	+	.	gene_id "MSTRG.67493"; transcript_id "MSTRG.67493.1";
chr16	StringTie	exon	4845417	4848393	1000	+	.	gene_id "MSTRG.67493"; transcript_id "MSTRG.67493.1"; exon_number "1";
chr16	StringTie	exon	4852879	4853166	1000	+	.	gene_id "MSTRG.67493"; transcript_id "MSTRG.67493.1"; exon_number "2";
chr16	StringTie	exon	4857990	4858076	1000	+	.	gene_id "MSTRG.67493"; transcript_id "MSTRG.67493.1"; exon_number "3";
chr16	StringTie	exon	4858568	4858663	1000	+	.	gene_id "MSTRG.67493"; transcript_id "MSTRG.67493.1"; exon_number "4";
chr16	StringTie	exon	4859025	4859159	1000	+	.	gene_id "MSTRG.67493"; transcript_id "MSTRG.67493.1"; exon_number "5";
chr16	StringTie	exon	4859865	4859968	1000	+	.	gene_id "MSTRG.67493"; transcript_id "MSTRG.67493.1"; exon_number "6";
chr16	StringTie	exon	4860664	4861102	1000	+	.	gene_id "MSTRG.67493"; transcript_id "MSTRG.67493.1"; exon_number "7";
chr16	StringTie	exon	4868833	4868903	1000	+	.	gene_id "MSTRG.67493"; transcript_id "MSTRG.67493.1"; exon_number "8";
chr16	StringTie	exon	4870212	4870341	1000	+	.	gene_id "MSTRG.67493"; transcript_id "MSTRG.67493.1"; exon_number "9";
chr16	StringTie	exon	4870516	4870634	1000	+	.	gene_id "MSTRG.67493"; transcript_id "MSTRG.67493.1"; exon_number "10";
chr16	StringTie	exon	4870844	4870972	1000	+	.	gene_id "MSTRG.67493"; transcript_id "MSTRG.67493.1"; exon_number "11";
chr16	StringTie	exon	4871155	4871301	1000	+	.	gene_id "MSTRG.67493"; transcript_id "MSTRG.67493.1"; exon_number "12";
chr16	StringTie	exon	4872884	4872934	1000	+	.	gene_id "MSTRG.67493"; transcript_id "MSTRG.67493.1"; exon_number "13";
chr16	StringTie	exon	4873031	4873073	1000	+	.	gene_id "MSTRG.67493"; transcript_id "MSTRG.67493.1"; exon_number "14";
chr16	StringTie	exon	4874211	4875434	1000	+	.	gene_id "MSTRG.67493"; transcript_id "MSTRG.67493.1"; exon_number "15";
chr16	StringTie	exon	4876871	4877111	1000	+	.	gene_id "MSTRG.67493"; transcript_id "MSTRG.67493.1"; exon_number "16";
chr16	StringTie	exon	4877385	4877474	1000	+	.	gene_id "MSTRG.67493"; transcript_id "MSTRG.67493.1"; exon_number "17";
chr16	StringTie	exon	4880083	4882762	1000	+	.	gene_id "MSTRG.67493"; transcript_id "MSTRG.67493.1"; exon_number "18";
chr16	StringTie	exon	4883026	4883251	1000	+	.	gene_id "MSTRG.67493"; transcript_id "MSTRG.67493.1"; exon_number "19";
chr16	StringTie	transcript	4846229	4885760	1000	+	.	gene_id "MSTRG.67493"; transcript_id "MSTRG.67493.10";
chr16	StringTie	exon	4846229	4848210	1000	+	.	gene_id "MSTRG.67493"; transcript_id "MSTRG.67493.10"; exon_number "1";
chr16	StringTie	exon	4852879	4853166	1000	+	.	gene_id "MSTRG.67493"; transcript_id "MSTRG.67493.10"; exon_number "2";
chr16	StringTie	exon	4857990	4858076	1000	+	.	gene_id "MSTRG.67493"; transcript_id "MSTRG.67493.10"; exon_number "3";
chr16	StringTie	exon	4858568	4858663	1000	+	.	gene_id "MSTRG.67493"; transcript_id "MSTRG.67493.10"; exon_number "4";
chr16	StringTie	exon	4859025	4859159	1000	+	.	gene_id "MSTRG.67493"; transcript_id "MSTRG.67493.10"; exon_number "5";
chr16	StringTie	exon	4859865	4859968	1000	+	.	gene_id "MSTRG.67493"; transcript_id "MSTRG.67493.10"; exon_number "6";
chr16	StringTie	exon	4860664	4861102	1000	+	.	gene_id "MSTRG.67493"; transcript_id "MSTRG.67493.10"; exon_number "7";
chr16	StringTie	exon	4868833	4868903	1000	+	.	gene_id "MSTRG.67493"; transcript_id "MSTRG.67493.10"; exon_number "8";
chr16	StringTie	exon	4870212	4870341	1000	+	.	gene_id "MSTRG.67493"; transcript_id "MSTRG.67493.10"; exon_number "9";
chr16	StringTie	exon	4870516	4870634	1000	+	.	gene_id "MSTRG.67493"; transcript_id "MSTRG.67493.10"; exon_number "10";
chr16	StringTie	exon	4870844	4870972	1000	+	.	gene_id "MSTRG.67493"; transcript_id "MSTRG.67493.10"; exon_number "11";
chr16	StringTie	exon	4872884	4872934	1000	+	.	gene_id "MSTRG.67493"; transcript_id "MSTRG.67493.10"; exon_number "12";
chr16	StringTie	exon	4873031	4873073	1000	+	.	gene_id "MSTRG.67493"; transcript_id "MSTRG.67493.10"; exon_number "13";
chr16	StringTie	exon	4874211	4875434	1000	+	.	gene_id "MSTRG.67493"; transcript_id "MSTRG.67493.10"; exon_number "14";
chr16	StringTie	exon	4876871	4877111	1000	+	.	gene_id "MSTRG.67493"; transcript_id "MSTRG.67493.10"; exon_number "15";
chr16	StringTie	exon	4877385	4877474	1000	+	.	gene_id "MSTRG.67493"; transcript_id "MSTRG.67493.10"; exon_number "16";
chr16	StringTie	exon	4880083	4883297	1000	+	.	gene_id "MSTRG.67493"; transcript_id "MSTRG.67493.10"; exon_number "17";
chr16	StringTie	exon	4885651	4885760	1000	+	.	gene_id "MSTRG.67493"; transcript_id "MSTRG.67493.10"; exon_number "18";
chr16	StringTie	transcript	4846272	4882510	1000	+	.	gene_id "MSTRG.67493"; transcript_id "MSTRG.67493.11";
chr16	StringTie	exon	4846272	4848393	1000	+	.	gene_id "MSTRG.67493"; transcript_id "MSTRG.67493.11"; exon_number "1";
chr16	StringTie	exon	4852879	4853166	1000	+	.	gene_id "MSTRG.67493"; transcript_id "MSTRG.67493.11"; exon_number "2";
chr16	StringTie	exon	4857990	4858076	1000	+	.	gene_id "MSTRG.67493"; transcript_id "MSTRG.67493.11"; exon_number "3";
chr16	StringTie	exon	4858568	4858663	1000	+	.	gene_id "MSTRG.67493"; transcript_id "MSTRG.67493.11"; exon_number "4";
chr16	StringTie	exon	4859025	4859159	1000	+	.	gene_id "MSTRG.67493"; transcript_id "MSTRG.67493.11"; exon_number "5";
chr16	StringTie	exon	4859865	4859968	1000	+	.	gene_id "MSTRG.67493"; transcript_id "MSTRG.67493.11"; exon_number "6";
chr16	StringTie	exon	4860664	4861102	1000	+	.	gene_id "MSTRG.67493"; transcript_id "MSTRG.67493.11"; exon_number "7";
chr16	StringTie	exon	4868833	4868903	1000	+	.	gene_id "MSTRG.67493"; transcript_id "MSTRG.67493.11"; exon_number "8";
chr16	StringTie	exon	4870212	4870341	1000	+	.	gene_id "MSTRG.67493"; transcript_id "MSTRG.67493.11"; exon_number "9";
chr16	StringTie	exon	4870516	4870634	1000	+	.	gene_id "MSTRG.67493"; transcript_id "MSTRG.67493.11"; exon_number "10";
chr16	StringTie	exon	4870844	4870972	1000	+	.	gene_id "MSTRG.67493"; transcript_id "MSTRG.67493.11"; exon_number "11";
chr16	StringTie	exon	4872884	4872934	1000	+	.	gene_id "MSTRG.67493"; transcript_id "MSTRG.67493.11"; exon_number "12";
chr16	StringTie	exon	4873031	4873073	1000	+	.	gene_id "MSTRG.67493"; transcript_id "MSTRG.67493.11"; exon_number "13";
chr16	StringTie	exon	4874211	4875434	1000	+	.	gene_id "MSTRG.67493"; transcript_id "MSTRG.67493.11"; exon_number "14";
chr16	StringTie	exon	4876871	4877111	1000	+	.	gene_id "MSTRG.67493"; transcript_id "MSTRG.67493.11"; exon_number "15";
chr16	StringTie	exon	4877385	4877474	1000	+	.	gene_id "MSTRG.67493"; transcript_id "MSTRG.67493.11"; exon_number "16";
chr16	StringTie	exon	4880083	4881831	1000	+	.	gene_id "MSTRG.67493"; transcript_id "MSTRG.67493.11"; exon_number "17";
chr16	StringTie	exon	4881868	4882510	1000	+	.	gene_id "MSTRG.67493"; transcript_id "MSTRG.67493.11"; exon_number "18";
chr16	StringTie	transcript	4846275	4882472	1000	+	.	gene_id "MSTRG.67493"; transcript_id "MSTRG.67493.12";
chr16	StringTie	exon	4846275	4848210	1000	+	.	gene_id "MSTRG.67493"; transcript_id "MSTRG.67493.12"; exon_number "1";
chr16	StringTie	exon	4852879	4853166	1000	+	.	gene_id "MSTRG.67493"; transcript_id "MSTRG.67493.12"; exon_number "2";
chr16	StringTie	exon	4857990	4858076	1000	+	.	gene_id "MSTRG.67493"; transcript_id "MSTRG.67493.12"; exon_number "3";
chr16	StringTie	exon	4858568	4858663	1000	+	.	gene_id "MSTRG.67493"; transcript_id "MSTRG.67493.12"; exon_number "4";
chr16	StringTie	exon	4859025	4859159	1000	+	.	gene_id "MSTRG.67493"; transcript_id "MSTRG.67493.12"; exon_number "5";
chr16	StringTie	exon	4859865	4859968	1000	+	.	gene_id "MSTRG.67493"; transcript_id "MSTRG.67493.12"; exon_number "6";
chr16	StringTie	exon	4860664	4861102	1000	+	.	gene_id "MSTRG.67493"; transcript_id "MSTRG.67493.12"; exon_number "7";
chr16	StringTie	exon	4868833	4868903	1000	+	.	gene_id "MSTRG.67493"; transcript_id "MSTRG.67493.12"; exon_number "8";
chr16	StringTie	exon	4870212	4870341	1000	+	.	gene_id "MSTRG.67493"; transcript_id "MSTRG.67493.12"; exon_number "9";
chr16	StringTie	exon	4870516	4870634	1000	+	.	gene_id "MSTRG.67493"; transcript_id "MSTRG.67493.12"; exon_number "10";
chr16	StringTie	exon	4870844	4870972	1000	+	.	gene_id "MSTRG.67493"; transcript_id "MSTRG.67493.12"; exon_number "11";
chr16	StringTie	exon	4872884	4872934	1000	+	.	gene_id "MSTRG.67493"; transcript_id "MSTRG.67493.12"; exon_number "12";
chr16	StringTie	exon	4873031	4873073	1000	+	.	gene_id "MSTRG.67493"; transcript_id "MSTRG.67493.12"; exon_number "13";
chr16	StringTie	exon	4874211	4875434	1000	+	.	gene_id "MSTRG.67493"; transcript_id "MSTRG.67493.12"; exon_number "14";
chr16	StringTie	exon	4876875	4877111	1000	+	.	gene_id "MSTRG.67493"; transcript_id "MSTRG.67493.12"; exon_number "15";
chr16	StringTie	exon	4880083	4882472	1000	+	.	gene_id "MSTRG.67493"; transcript_id "MSTRG.67493.12"; exon_number "16";
chr16	StringTie	transcript	4846327	4882501	1000	+	.	gene_id "MSTRG.67493"; transcript_id "MSTRG.67493.13";
chr16	StringTie	exon	4846327	4848210	1000	+	.	gene_id "MSTRG.67493"; transcript_id "MSTRG.67493.13"; exon_number "1";
chr16	StringTie	exon	4852879	4853166	1000	+	.	gene_id "MSTRG.67493"; transcript_id "MSTRG.67493.13"; exon_number "2";
chr16	StringTie	exon	4857990	4858076	1000	+	.	gene_id "MSTRG.67493"; transcript_id "MSTRG.67493.13"; exon_number "3";
chr16	StringTie	exon	4858568	4858663	1000	+	.	gene_id "MSTRG.67493"; transcript_id "MSTRG.67493.13"; exon_number "4";
chr16	StringTie	exon	4859025	4859159	1000	+	.	gene_id "MSTRG.67493"; transcript_id "MSTRG.67493.13"; exon_number "5";
chr16	StringTie	exon	4859865	4859968	1000	+	.	gene_id "MSTRG.67493"; transcript_id "MSTRG.67493.13"; exon_number "6";
chr16	StringTie	exon	4860664	4861102	1000	+	.	gene_id "MSTRG.67493"; transcript_id "MSTRG.67493.13"; exon_number "7";
chr16	StringTie	exon	4868833	4868903	1000	+	.	gene_id "MSTRG.67493"; transcript_id "MSTRG.67493.13"; exon_number "8";
chr16	StringTie	exon	4870212	4870341	1000	+	.	gene_id "MSTRG.67493"; transcript_id "MSTRG.67493.13"; exon_number "9";
chr16	StringTie	exon	4870516	4870634	1000	+	.	gene_id "MSTRG.67493"; transcript_id "MSTRG.67493.13"; exon_number "10";
chr16	StringTie	exon	4870844	4870972	1000	+	.	gene_id "MSTRG.67493"; transcript_id "MSTRG.67493.13"; exon_number "11";
chr16	StringTie	exon	4872884	4872934	1000	+	.	gene_id "MSTRG.67493"; transcript_id "MSTRG.67493.13"; exon_number "12";
chr16	StringTie	exon	4873031	4873073	1000	+	.	gene_id "MSTRG.67493"; transcript_id "MSTRG.67493.13"; exon_number "13";
chr16	StringTie	exon	4874211	4875434	1000	+	.	gene_id "MSTRG.67493"; transcript_id "MSTRG.67493.13"; exon_number "14";
chr16	StringTie	exon	4876875	4877111	1000	+	.	gene_id "MSTRG.67493"; transcript_id "MSTRG.67493.13"; exon_number "15";
chr16	StringTie	exon	4877385	4877474	1000	+	.	gene_id "MSTRG.67493"; transcript_id "MSTRG.67493.13"; exon_number "16";
chr16	StringTie	exon	4880083	4882501	1000	+	.	gene_id "MSTRG.67493"; transcript_id "MSTRG.67493.13"; exon_number "17";
chr16	StringTie	transcript	4846341	4882510	1000	+	.	gene_id "MSTRG.67493"; transcript_id "MSTRG.67493.14";
chr16	StringTie	exon	4846341	4848393	1000	+	.	gene_id "MSTRG.67493"; transcript_id "MSTRG.67493.14"; exon_number "1";
chr16	StringTie	exon	4852879	4853166	1000	+	.	gene_id "MSTRG.67493"; transcript_id "MSTRG.67493.14"; exon_number "2";
chr16	StringTie	exon	4857990	4858076	1000	+	.	gene_id "MSTRG.67493"; transcript_id "MSTRG.67493.14"; exon_number "3";
chr16	StringTie	exon	4858568	4858663	1000	+	.	gene_id "MSTRG.67493"; transcript_id "MSTRG.67493.14"; exon_number "4";
chr16	StringTie	exon	4859025	4859159	1000	+	.	gene_id "MSTRG.67493"; transcript_id "MSTRG.67493.14"; exon_number "5";
chr16	StringTie	exon	4859865	4859968	1000	+	.	gene_id "MSTRG.67493"; transcript_id "MSTRG.67493.14"; exon_number "6";
chr16	StringTie	exon	4860664	4861102	1000	+	.	gene_id "MSTRG.67493"; transcript_id "MSTRG.67493.14"; exon_number "7";
chr16	StringTie	exon	4868833	4868903	1000	+	.	gene_id "MSTRG.67493"; transcript_id "MSTRG.67493.14"; exon_number "8";
chr16	StringTie	exon	4870212	4870341	1000	+	.	gene_id "MSTRG.67493"; transcript_id "MSTRG.67493.14"; exon_number "9";
chr16	StringTie	exon	4870516	4870634	1000	+	.	gene_id "MSTRG.67493"; transcript_id "MSTRG.67493.14"; exon_number "10";
chr16	StringTie	exon	4870844	4870972	1000	+	.	gene_id "MSTRG.67493"; transcript_id "MSTRG.67493.14"; exon_number "11";
chr16	StringTie	exon	4871155	4871301	1000	+	.	gene_id "MSTRG.67493"; transcript_id "MSTRG.67493.14"; exon_number "12";
chr16	StringTie	exon	4872884	4872934	1000	+	.	gene_id "MSTRG.67493"; transcript_id "MSTRG.67493.14"; exon_number "13";
chr16	StringTie	exon	4873031	4873073	1000	+	.	gene_id "MSTRG.67493"; transcript_id "MSTRG.67493.14"; exon_number "14";
chr16	StringTie	exon	4874211	4875434	1000	+	.	gene_id "MSTRG.67493"; transcript_id "MSTRG.67493.14"; exon_number "15";
chr16	StringTie	exon	4876875	4877111	1000	+	.	gene_id "MSTRG.67493"; transcript_id "MSTRG.67493.14"; exon_number "16";
chr16	StringTie	exon	4877385	4877474	1000	+	.	gene_id "MSTRG.67493"; transcript_id "MSTRG.67493.14"; exon_number "17";
chr16	StringTie	exon	4880083	4882510	1000	+	.	gene_id "MSTRG.67493"; transcript_id "MSTRG.67493.14"; exon_number "18";
chr16	StringTie	transcript	4846352	4882502	1000	+	.	gene_id "MSTRG.67493"; transcript_id "MSTRG.67493.15";
chr16	StringTie	exon	4846352	4848210	1000	+	.	gene_id "MSTRG.67493"; transcript_id "MSTRG.67493.15"; exon_number "1";
chr16	StringTie	exon	4852958	4853166	1000	+	.	gene_id "MSTRG.67493"; transcript_id "MSTRG.67493.15"; exon_number "2";
chr16	StringTie	exon	4857990	4858076	1000	+	.	gene_id "MSTRG.67493"; transcript_id "MSTRG.67493.15"; exon_number "3";
chr16	StringTie	exon	4858568	4858663	1000	+	.	gene_id "MSTRG.67493"; transcript_id "MSTRG.67493.15"; exon_number "4";
chr16	StringTie	exon	4859025	4859159	1000	+	.	gene_id "MSTRG.67493"; transcript_id "MSTRG.67493.15"; exon_number "5";
chr16	StringTie	exon	4859865	4859968	1000	+	.	gene_id "MSTRG.67493"; transcript_id "MSTRG.67493.15"; exon_number "6";
chr16	StringTie	exon	4860664	4861102	1000	+	.	gene_id "MSTRG.67493"; transcript_id "MSTRG.67493.15"; exon_number "7";
chr16	StringTie	exon	4868833	4868903	1000	+	.	gene_id "MSTRG.67493"; transcript_id "MSTRG.67493.15"; exon_number "8";
chr16	StringTie	exon	4870212	4870341	1000	+	.	gene_id "MSTRG.67493"; transcript_id "MSTRG.67493.15"; exon_number "9";
chr16	StringTie	exon	4870516	4870634	1000	+	.	gene_id "MSTRG.67493"; transcript_id "MSTRG.67493.15"; exon_number "10";
chr16	StringTie	exon	4870844	4870972	1000	+	.	gene_id "MSTRG.67493"; transcript_id "MSTRG.67493.15"; exon_number "11";
chr16	StringTie	exon	4871155	4871301	1000	+	.	gene_id "MSTRG.67493"; transcript_id "MSTRG.67493.15"; exon_number "12";
chr16	StringTie	exon	4872884	4872934	1000	+	.	gene_id "MSTRG.67493"; transcript_id "MSTRG.67493.15"; exon_number "13";
chr16	StringTie	exon	4873031	4873073	1000	+	.	gene_id "MSTRG.67493"; transcript_id "MSTRG.67493.15"; exon_number "14";
chr16	StringTie	exon	4874211	4875434	1000	+	.	gene_id "MSTRG.67493"; transcript_id "MSTRG.67493.15"; exon_number "15";
chr16	StringTie	exon	4876871	4877111	1000	+	.	gene_id "MSTRG.67493"; transcript_id "MSTRG.67493.15"; exon_number "16";
chr16	StringTie	exon	4877385	4877474	1000	+	.	gene_id "MSTRG.67493"; transcript_id "MSTRG.67493.15"; exon_number "17";
chr16	StringTie	exon	4880083	4882502	1000	+	.	gene_id "MSTRG.67493"; transcript_id "MSTRG.67493.15"; exon_number "18";
chr16	StringTie	transcript	4846444	4882459	1000	+	.	gene_id "MSTRG.67493"; transcript_id "MSTRG.67493.16";
chr16	StringTie	exon	4846444	4848393	1000	+	.	gene_id "MSTRG.67493"; transcript_id "MSTRG.67493.16"; exon_number "1";
chr16	StringTie	exon	4852879	4853166	1000	+	.	gene_id "MSTRG.67493"; transcript_id "MSTRG.67493.16"; exon_number "2";
chr16	StringTie	exon	4857990	4858076	1000	+	.	gene_id "MSTRG.67493"; transcript_id "MSTRG.67493.16"; exon_number "3";
chr16	StringTie	exon	4858568	4858663	1000	+	.	gene_id "MSTRG.67493"; transcript_id "MSTRG.67493.16"; exon_number "4";
chr16	StringTie	exon	4859025	4859159	1000	+	.	gene_id "MSTRG.67493"; transcript_id "MSTRG.67493.16"; exon_number "5";
chr16	StringTie	exon	4859865	4859968	1000	+	.	gene_id "MSTRG.67493"; transcript_id "MSTRG.67493.16"; exon_number "6";
chr16	StringTie	exon	4860664	4861102	1000	+	.	gene_id "MSTRG.67493"; transcript_id "MSTRG.67493.16"; exon_number "7";
chr16	StringTie	exon	4868833	4868903	1000	+	.	gene_id "MSTRG.67493"; transcript_id "MSTRG.67493.16"; exon_number "8";
chr16	StringTie	exon	4870212	4870341	1000	+	.	gene_id "MSTRG.67493"; transcript_id "MSTRG.67493.16"; exon_number "9";
chr16	StringTie	exon	4870516	4870634	1000	+	.	gene_id "MSTRG.67493"; transcript_id "MSTRG.67493.16"; exon_number "10";
chr16	StringTie	exon	4870844	4870972	1000	+	.	gene_id "MSTRG.67493"; transcript_id "MSTRG.67493.16"; exon_number "11";
chr16	StringTie	exon	4872884	4872934	1000	+	.	gene_id "MSTRG.67493"; transcript_id "MSTRG.67493.16"; exon_number "12";
chr16	StringTie	exon	4873031	4873073	1000	+	.	gene_id "MSTRG.67493"; transcript_id "MSTRG.67493.16"; exon_number "13";
chr16	StringTie	exon	4874211	4875434	1000	+	.	gene_id "MSTRG.67493"; transcript_id "MSTRG.67493.16"; exon_number "14";
chr16	StringTie	exon	4876875	4877111	1000	+	.	gene_id "MSTRG.67493"; transcript_id "MSTRG.67493.16"; exon_number "15";
chr16	StringTie	exon	4877385	4877474	1000	+	.	gene_id "MSTRG.67493"; transcript_id "MSTRG.67493.16"; exon_number "16";
chr16	StringTie	exon	4880083	4882459	1000	+	.	gene_id "MSTRG.67493"; transcript_id "MSTRG.67493.16"; exon_number "17";
chr16	StringTie	transcript	4846466	4882401	1000	+	.	gene_id "MSTRG.67493"; transcript_id "MSTRG.67493.17";
chr16	StringTie	exon	4846466	4847892	1000	+	.	gene_id "MSTRG.67493"; transcript_id "MSTRG.67493.17"; exon_number "1";
chr16	StringTie	exon	4847946	4848393	1000	+	.	gene_id "MSTRG.67493"; transcript_id "MSTRG.67493.17"; exon_number "2";
chr16	StringTie	exon	4852879	4853166	1000	+	.	gene_id "MSTRG.67493"; transcript_id "MSTRG.67493.17"; exon_number "3";
chr16	StringTie	exon	4857990	4858076	1000	+	.	gene_id "MSTRG.67493"; transcript_id "MSTRG.67493.17"; exon_number "4";
chr16	StringTie	exon	4858568	4858663	1000	+	.	gene_id "MSTRG.67493"; transcript_id "MSTRG.67493.17"; exon_number "5";
chr16	StringTie	exon	4859025	4859159	1000	+	.	gene_id "MSTRG.67493"; transcript_id "MSTRG.67493.17"; exon_number "6";
chr16	StringTie	exon	4859865	4859968	1000	+	.	gene_id "MSTRG.67493"; transcript_id "MSTRG.67493.17"; exon_number "7";
chr16	StringTie	exon	4860664	4861102	1000	+	.	gene_id "MSTRG.67493"; transcript_id "MSTRG.67493.17"; exon_number "8";
chr16	StringTie	exon	4868833	4868903	1000	+	.	gene_id "MSTRG.67493"; transcript_id "MSTRG.67493.17"; exon_number "9";
chr16	StringTie	exon	4870212	4870341	1000	+	.	gene_id "MSTRG.67493"; transcript_id "MSTRG.67493.17"; exon_number "10";
chr16	StringTie	exon	4870516	4870634	1000	+	.	gene_id "MSTRG.67493"; transcript_id "MSTRG.67493.17"; exon_number "11";
chr16	StringTie	exon	4870844	4870972	1000	+	.	gene_id "MSTRG.67493"; transcript_id "MSTRG.67493.17"; exon_number "12";
chr16	StringTie	exon	4872884	4872934	1000	+	.	gene_id "MSTRG.67493"; transcript_id "MSTRG.67493.17"; exon_number "13";
chr16	StringTie	exon	4873031	4873073	1000	+	.	gene_id "MSTRG.67493"; transcript_id "MSTRG.67493.17"; exon_number "14";
chr16	StringTie	exon	4874211	4875434	1000	+	.	gene_id "MSTRG.67493"; transcript_id "MSTRG.67493.17"; exon_number "15";
chr16	StringTie	exon	4876871	4877111	1000	+	.	gene_id "MSTRG.67493"; transcript_id "MSTRG.67493.17"; exon_number "16";
chr16	StringTie	exon	4877385	4877474	1000	+	.	gene_id "MSTRG.67493"; transcript_id "MSTRG.67493.17"; exon_number "17";
chr16	StringTie	exon	4880083	4882401	1000	+	.	gene_id "MSTRG.67493"; transcript_id "MSTRG.67493.17"; exon_number "18";
chr16	StringTie	transcript	4846466	4882401	1000	+	.	gene_id "MSTRG.67493"; transcript_id "MSTRG.67493.18";
chr16	StringTie	exon	4846466	4847892	1000	+	.	gene_id "MSTRG.67493"; transcript_id "MSTRG.67493.18"; exon_number "1";
chr16	StringTie	exon	4847946	4848393	1000	+	.	gene_id "MSTRG.67493"; transcript_id "MSTRG.67493.18"; exon_number "2";
chr16	StringTie	exon	4852879	4853166	1000	+	.	gene_id "MSTRG.67493"; transcript_id "MSTRG.67493.18"; exon_number "3";
chr16	StringTie	exon	4857990	4858076	1000	+	.	gene_id "MSTRG.67493"; transcript_id "MSTRG.67493.18"; exon_number "4";
chr16	StringTie	exon	4858568	4858663	1000	+	.	gene_id "MSTRG.67493"; transcript_id "MSTRG.67493.18"; exon_number "5";
chr16	StringTie	exon	4859025	4859159	1000	+	.	gene_id "MSTRG.67493"; transcript_id "MSTRG.67493.18"; exon_number "6";
chr16	StringTie	exon	4859865	4859968	1000	+	.	gene_id "MSTRG.67493"; transcript_id "MSTRG.67493.18"; exon_number "7";
chr16	StringTie	exon	4860664	4861102	1000	+	.	gene_id "MSTRG.67493"; transcript_id "MSTRG.67493.18"; exon_number "8";
chr16	StringTie	exon	4868833	4868903	1000	+	.	gene_id "MSTRG.67493"; transcript_id "MSTRG.67493.18"; exon_number "9";
chr16	StringTie	exon	4870212	4870341	1000	+	.	gene_id "MSTRG.67493"; transcript_id "MSTRG.67493.18"; exon_number "10";
chr16	StringTie	exon	4870516	4870634	1000	+	.	gene_id "MSTRG.67493"; transcript_id "MSTRG.67493.18"; exon_number "11";
chr16	StringTie	exon	4870844	4870972	1000	+	.	gene_id "MSTRG.67493"; transcript_id "MSTRG.67493.18"; exon_number "12";
chr16	StringTie	exon	4871155	4871301	1000	+	.	gene_id "MSTRG.67493"; transcript_id "MSTRG.67493.18"; exon_number "13";
chr16	StringTie	exon	4872884	4872934	1000	+	.	gene_id "MSTRG.67493"; transcript_id "MSTRG.67493.18"; exon_number "14";
chr16	StringTie	exon	4873031	4873073	1000	+	.	gene_id "MSTRG.67493"; transcript_id "MSTRG.67493.18"; exon_number "15";
chr16	StringTie	exon	4874211	4875434	1000	+	.	gene_id "MSTRG.67493"; transcript_id "MSTRG.67493.18"; exon_number "16";
chr16	StringTie	exon	4876871	4877111	1000	+	.	gene_id "MSTRG.67493"; transcript_id "MSTRG.67493.18"; exon_number "17";
chr16	StringTie	exon	4877385	4877474	1000	+	.	gene_id "MSTRG.67493"; transcript_id "MSTRG.67493.18"; exon_number "18";
chr16	StringTie	exon	4880083	4882401	1000	+	.	gene_id "MSTRG.67493"; transcript_id "MSTRG.67493.18"; exon_number "19";
chr16	StringTie	transcript	4846475	4882494	1000	+	.	gene_id "MSTRG.67493"; transcript_id "MSTRG.67493.19";
chr16	StringTie	exon	4846475	4848210	1000	+	.	gene_id "MSTRG.67493"; transcript_id "MSTRG.67493.19"; exon_number "1";
chr16	StringTie	exon	4852879	4853166	1000	+	.	gene_id "MSTRG.67493"; transcript_id "MSTRG.67493.19"; exon_number "2";
chr16	StringTie	exon	4857990	4858076	1000	+	.	gene_id "MSTRG.67493"; transcript_id "MSTRG.67493.19"; exon_number "3";
chr16	StringTie	exon	4858568	4858663	1000	+	.	gene_id "MSTRG.67493"; transcript_id "MSTRG.67493.19"; exon_number "4";
chr16	StringTie	exon	4859025	4859159	1000	+	.	gene_id "MSTRG.67493"; transcript_id "MSTRG.67493.19"; exon_number "5";
chr16	StringTie	exon	4859865	4859968	1000	+	.	gene_id "MSTRG.67493"; transcript_id "MSTRG.67493.19"; exon_number "6";
chr16	StringTie	exon	4860664	4861102	1000	+	.	gene_id "MSTRG.67493"; transcript_id "MSTRG.67493.19"; exon_number "7";
chr16	StringTie	exon	4868833	4868903	1000	+	.	gene_id "MSTRG.67493"; transcript_id "MSTRG.67493.19"; exon_number "8";
chr16	StringTie	exon	4870212	4870341	1000	+	.	gene_id "MSTRG.67493"; transcript_id "MSTRG.67493.19"; exon_number "9";
chr16	StringTie	exon	4870516	4870634	1000	+	.	gene_id "MSTRG.67493"; transcript_id "MSTRG.67493.19"; exon_number "10";
chr16	StringTie	exon	4870844	4870972	1000	+	.	gene_id "MSTRG.67493"; transcript_id "MSTRG.67493.19"; exon_number "11";
chr16	StringTie	exon	4872884	4872934	1000	+	.	gene_id "MSTRG.67493"; transcript_id "MSTRG.67493.19"; exon_number "12";
chr16	StringTie	exon	4873031	4873073	1000	+	.	gene_id "MSTRG.67493"; transcript_id "MSTRG.67493.19"; exon_number "13";
chr16	StringTie	exon	4874211	4875434	1000	+	.	gene_id "MSTRG.67493"; transcript_id "MSTRG.67493.19"; exon_number "14";
chr16	StringTie	exon	4876871	4877111	1000	+	.	gene_id "MSTRG.67493"; transcript_id "MSTRG.67493.19"; exon_number "15";
chr16	StringTie	exon	4880083	4882494	1000	+	.	gene_id "MSTRG.67493"; transcript_id "MSTRG.67493.19"; exon_number "16";
chr16	StringTie	transcript	4846076	4883222	1000	+	.	gene_id "MSTRG.67493"; transcript_id "MSTRG.67493.2";
chr16	StringTie	exon	4846076	4848210	1000	+	.	gene_id "MSTRG.67493"; transcript_id "MSTRG.67493.2"; exon_number "1";
chr16	StringTie	exon	4852879	4853166	1000	+	.	gene_id "MSTRG.67493"; transcript_id "MSTRG.67493.2"; exon_number "2";
chr16	StringTie	exon	4857990	4858076	1000	+	.	gene_id "MSTRG.67493"; transcript_id "MSTRG.67493.2"; exon_number "3";
chr16	StringTie	exon	4858568	4858663	1000	+	.	gene_id "MSTRG.67493"; transcript_id "MSTRG.67493.2"; exon_number "4";
chr16	StringTie	exon	4859025	4859159	1000	+	.	gene_id "MSTRG.67493"; transcript_id "MSTRG.67493.2"; exon_number "5";
chr16	StringTie	exon	4859865	4859968	1000	+	.	gene_id "MSTRG.67493"; transcript_id "MSTRG.67493.2"; exon_number "6";
chr16	StringTie	exon	4860664	4861102	1000	+	.	gene_id "MSTRG.67493"; transcript_id "MSTRG.67493.2"; exon_number "7";
chr16	StringTie	exon	4868833	4868903	1000	+	.	gene_id "MSTRG.67493"; transcript_id "MSTRG.67493.2"; exon_number "8";
chr16	StringTie	exon	4870212	4870341	1000	+	.	gene_id "MSTRG.67493"; transcript_id "MSTRG.67493.2"; exon_number "9";
chr16	StringTie	exon	4870516	4870634	1000	+	.	gene_id "MSTRG.67493"; transcript_id "MSTRG.67493.2"; exon_number "10";
chr16	StringTie	exon	4870844	4870972	1000	+	.	gene_id "MSTRG.67493"; transcript_id "MSTRG.67493.2"; exon_number "11";
chr16	StringTie	exon	4871155	4871301	1000	+	.	gene_id "MSTRG.67493"; transcript_id "MSTRG.67493.2"; exon_number "12";
chr16	StringTie	exon	4872884	4872934	1000	+	.	gene_id "MSTRG.67493"; transcript_id "MSTRG.67493.2"; exon_number "13";
chr16	StringTie	exon	4873031	4873073	1000	+	.	gene_id "MSTRG.67493"; transcript_id "MSTRG.67493.2"; exon_number "14";
chr16	StringTie	exon	4874211	4875434	1000	+	.	gene_id "MSTRG.67493"; transcript_id "MSTRG.67493.2"; exon_number "15";
chr16	StringTie	exon	4876871	4877111	1000	+	.	gene_id "MSTRG.67493"; transcript_id "MSTRG.67493.2"; exon_number "16";
chr16	StringTie	exon	4877385	4877474	1000	+	.	gene_id "MSTRG.67493"; transcript_id "MSTRG.67493.2"; exon_number "17";
chr16	StringTie	exon	4880083	4882977	1000	+	.	gene_id "MSTRG.67493"; transcript_id "MSTRG.67493.2"; exon_number "18";
chr16	StringTie	exon	4883026	4883222	1000	+	.	gene_id "MSTRG.67493"; transcript_id "MSTRG.67493.2"; exon_number "19";
chr16	StringTie	transcript	4846496	4882492	1000	+	.	gene_id "MSTRG.67493"; transcript_id "MSTRG.67493.20";
chr16	StringTie	exon	4846496	4848210	1000	+	.	gene_id "MSTRG.67493"; transcript_id "MSTRG.67493.20"; exon_number "1";
chr16	StringTie	exon	4852958	4853166	1000	+	.	gene_id "MSTRG.67493"; transcript_id "MSTRG.67493.20"; exon_number "2";
chr16	StringTie	exon	4857990	4858076	1000	+	.	gene_id "MSTRG.67493"; transcript_id "MSTRG.67493.20"; exon_number "3";
chr16	StringTie	exon	4858568	4858663	1000	+	.	gene_id "MSTRG.67493"; transcript_id "MSTRG.67493.20"; exon_number "4";
chr16	StringTie	exon	4859025	4859159	1000	+	.	gene_id "MSTRG.67493"; transcript_id "MSTRG.67493.20"; exon_number "5";
chr16	StringTie	exon	4859865	4859968	1000	+	.	gene_id "MSTRG.67493"; transcript_id "MSTRG.67493.20"; exon_number "6";
chr16	StringTie	exon	4860664	4861102	1000	+	.	gene_id "MSTRG.67493"; transcript_id "MSTRG.67493.20"; exon_number "7";
chr16	StringTie	exon	4868833	4868903	1000	+	.	gene_id "MSTRG.67493"; transcript_id "MSTRG.67493.20"; exon_number "8";
chr16	StringTie	exon	4870212	4870341	1000	+	.	gene_id "MSTRG.67493"; transcript_id "MSTRG.67493.20"; exon_number "9";
chr16	StringTie	exon	4870516	4870634	1000	+	.	gene_id "MSTRG.67493"; transcript_id "MSTRG.67493.20"; exon_number "10";
chr16	StringTie	exon	4870844	4870972	1000	+	.	gene_id "MSTRG.67493"; transcript_id "MSTRG.67493.20"; exon_number "11";
chr16	StringTie	exon	4872884	4872934	1000	+	.	gene_id "MSTRG.67493"; transcript_id "MSTRG.67493.20"; exon_number "12";
chr16	StringTie	exon	4873031	4873073	1000	+	.	gene_id "MSTRG.67493"; transcript_id "MSTRG.67493.20"; exon_number "13";
chr16	StringTie	exon	4874211	4875434	1000	+	.	gene_id "MSTRG.67493"; transcript_id "MSTRG.67493.20"; exon_number "14";
chr16	StringTie	exon	4876871	4877111	1000	+	.	gene_id "MSTRG.67493"; transcript_id "MSTRG.67493.20"; exon_number "15";
chr16	StringTie	exon	4877385	4877474	1000	+	.	gene_id "MSTRG.67493"; transcript_id "MSTRG.67493.20"; exon_number "16";
chr16	StringTie	exon	4880083	4882492	1000	+	.	gene_id "MSTRG.67493"; transcript_id "MSTRG.67493.20"; exon_number "17";
chr16	StringTie	transcript	4846520	4882472	1000	+	.	gene_id "MSTRG.67493"; transcript_id "MSTRG.67493.21";
chr16	StringTie	exon	4846520	4848393	1000	+	.	gene_id "MSTRG.67493"; transcript_id "MSTRG.67493.21"; exon_number "1";
chr16	StringTie	exon	4852879	4853166	1000	+	.	gene_id "MSTRG.67493"; transcript_id "MSTRG.67493.21"; exon_number "2";
chr16	StringTie	exon	4857990	4858076	1000	+	.	gene_id "MSTRG.67493"; transcript_id "MSTRG.67493.21"; exon_number "3";
chr16	StringTie	exon	4858568	4858663	1000	+	.	gene_id "MSTRG.67493"; transcript_id "MSTRG.67493.21"; exon_number "4";
chr16	StringTie	exon	4858830	4859159	1000	+	.	gene_id "MSTRG.67493"; transcript_id "MSTRG.67493.21"; exon_number "5";
chr16	StringTie	exon	4859865	4859968	1000	+	.	gene_id "MSTRG.67493"; transcript_id "MSTRG.67493.21"; exon_number "6";
chr16	StringTie	exon	4860664	4861102	1000	+	.	gene_id "MSTRG.67493"; transcript_id "MSTRG.67493.21"; exon_number "7";
chr16	StringTie	exon	4868833	4868903	1000	+	.	gene_id "MSTRG.67493"; transcript_id "MSTRG.67493.21"; exon_number "8";
chr16	StringTie	exon	4870212	4870341	1000	+	.	gene_id "MSTRG.67493"; transcript_id "MSTRG.67493.21"; exon_number "9";
chr16	StringTie	exon	4870516	4870634	1000	+	.	gene_id "MSTRG.67493"; transcript_id "MSTRG.67493.21"; exon_number "10";
chr16	StringTie	exon	4870844	4870972	1000	+	.	gene_id "MSTRG.67493"; transcript_id "MSTRG.67493.21"; exon_number "11";
chr16	StringTie	exon	4871075	4871301	1000	+	.	gene_id "MSTRG.67493"; transcript_id "MSTRG.67493.21"; exon_number "12";
chr16	StringTie	exon	4872884	4872934	1000	+	.	gene_id "MSTRG.67493"; transcript_id "MSTRG.67493.21"; exon_number "13";
chr16	StringTie	exon	4873031	4873073	1000	+	.	gene_id "MSTRG.67493"; transcript_id "MSTRG.67493.21"; exon_number "14";
chr16	StringTie	exon	4874211	4875434	1000	+	.	gene_id "MSTRG.67493"; transcript_id "MSTRG.67493.21"; exon_number "15";
chr16	StringTie	exon	4876875	4877111	1000	+	.	gene_id "MSTRG.67493"; transcript_id "MSTRG.67493.21"; exon_number "16";
chr16	StringTie	exon	4877385	4877474	1000	+	.	gene_id "MSTRG.67493"; transcript_id "MSTRG.67493.21"; exon_number "17";
chr16	StringTie	exon	4880083	4882472	1000	+	.	gene_id "MSTRG.67493"; transcript_id "MSTRG.67493.21"; exon_number "18";
chr16	StringTie	transcript	4846525	4882446	1000	+	.	gene_id "MSTRG.67493"; transcript_id "MSTRG.67493.22";
chr16	StringTie	exon	4846525	4848210	1000	+	.	gene_id "MSTRG.67493"; transcript_id "MSTRG.67493.22"; exon_number "1";
chr16	StringTie	exon	4852879	4853166	1000	+	.	gene_id "MSTRG.67493"; transcript_id "MSTRG.67493.22"; exon_number "2";
chr16	StringTie	exon	4857990	4858076	1000	+	.	gene_id "MSTRG.67493"; transcript_id "MSTRG.67493.22"; exon_number "3";
chr16	StringTie	exon	4858568	4858663	1000	+	.	gene_id "MSTRG.67493"; transcript_id "MSTRG.67493.22"; exon_number "4";
chr16	StringTie	exon	4859025	4859159	1000	+	.	gene_id "MSTRG.67493"; transcript_id "MSTRG.67493.22"; exon_number "5";
chr16	StringTie	exon	4859865	4859968	1000	+	.	gene_id "MSTRG.67493"; transcript_id "MSTRG.67493.22"; exon_number "6";
chr16	StringTie	exon	4860664	4861102	1000	+	.	gene_id "MSTRG.67493"; transcript_id "MSTRG.67493.22"; exon_number "7";
chr16	StringTie	exon	4868833	4868903	1000	+	.	gene_id "MSTRG.67493"; transcript_id "MSTRG.67493.22"; exon_number "8";
chr16	StringTie	exon	4870212	4870341	1000	+	.	gene_id "MSTRG.67493"; transcript_id "MSTRG.67493.22"; exon_number "9";
chr16	StringTie	exon	4870516	4870634	1000	+	.	gene_id "MSTRG.67493"; transcript_id "MSTRG.67493.22"; exon_number "10";
chr16	StringTie	exon	4870844	4870972	1000	+	.	gene_id "MSTRG.67493"; transcript_id "MSTRG.67493.22"; exon_number "11";
chr16	StringTie	exon	4871155	4871301	1000	+	.	gene_id "MSTRG.67493"; transcript_id "MSTRG.67493.22"; exon_number "12";
chr16	StringTie	exon	4872884	4872934	1000	+	.	gene_id "MSTRG.67493"; transcript_id "MSTRG.67493.22"; exon_number "13";
chr16	StringTie	exon	4873031	4873073	1000	+	.	gene_id "MSTRG.67493"; transcript_id "MSTRG.67493.22"; exon_number "14";
chr16	StringTie	exon	4874211	4875434	1000	+	.	gene_id "MSTRG.67493"; transcript_id "MSTRG.67493.22"; exon_number "15";
chr16	StringTie	exon	4876871	4877111	1000	+	.	gene_id "MSTRG.67493"; transcript_id "MSTRG.67493.22"; exon_number "16";
chr16	StringTie	exon	4880083	4882446	1000	+	.	gene_id "MSTRG.67493"; transcript_id "MSTRG.67493.22"; exon_number "17";
chr16	StringTie	transcript	4846531	4882504	1000	+	.	gene_id "MSTRG.67493"; transcript_id "MSTRG.67493.23";
chr16	StringTie	exon	4846531	4848393	1000	+	.	gene_id "MSTRG.67493"; transcript_id "MSTRG.67493.23"; exon_number "1";
chr16	StringTie	exon	4852879	4853166	1000	+	.	gene_id "MSTRG.67493"; transcript_id "MSTRG.67493.23"; exon_number "2";
chr16	StringTie	exon	4857990	4858076	1000	+	.	gene_id "MSTRG.67493"; transcript_id "MSTRG.67493.23"; exon_number "3";
chr16	StringTie	exon	4858568	4858663	1000	+	.	gene_id "MSTRG.67493"; transcript_id "MSTRG.67493.23"; exon_number "4";
chr16	StringTie	exon	4859025	4859159	1000	+	.	gene_id "MSTRG.67493"; transcript_id "MSTRG.67493.23"; exon_number "5";
chr16	StringTie	exon	4859865	4859968	1000	+	.	gene_id "MSTRG.67493"; transcript_id "MSTRG.67493.23"; exon_number "6";
chr16	StringTie	exon	4860664	4861102	1000	+	.	gene_id "MSTRG.67493"; transcript_id "MSTRG.67493.23"; exon_number "7";
chr16	StringTie	exon	4868833	4868903	1000	+	.	gene_id "MSTRG.67493"; transcript_id "MSTRG.67493.23"; exon_number "8";
chr16	StringTie	exon	4870217	4870341	1000	+	.	gene_id "MSTRG.67493"; transcript_id "MSTRG.67493.23"; exon_number "9";
chr16	StringTie	exon	4870516	4870634	1000	+	.	gene_id "MSTRG.67493"; transcript_id "MSTRG.67493.23"; exon_number "10";
chr16	StringTie	exon	4870844	4870972	1000	+	.	gene_id "MSTRG.67493"; transcript_id "MSTRG.67493.23"; exon_number "11";
chr16	StringTie	exon	4872884	4872934	1000	+	.	gene_id "MSTRG.67493"; transcript_id "MSTRG.67493.23"; exon_number "12";
chr16	StringTie	exon	4873031	4873073	1000	+	.	gene_id "MSTRG.67493"; transcript_id "MSTRG.67493.23"; exon_number "13";
chr16	StringTie	exon	4874211	4875434	1000	+	.	gene_id "MSTRG.67493"; transcript_id "MSTRG.67493.23"; exon_number "14";
chr16	StringTie	exon	4876871	4877111	1000	+	.	gene_id "MSTRG.67493"; transcript_id "MSTRG.67493.23"; exon_number "15";
chr16	StringTie	exon	4877385	4877474	1000	+	.	gene_id "MSTRG.67493"; transcript_id "MSTRG.67493.23"; exon_number "16";
chr16	StringTie	exon	4880083	4882504	1000	+	.	gene_id "MSTRG.67493"; transcript_id "MSTRG.67493.23"; exon_number "17";
chr16	StringTie	transcript	4846560	4883100	1000	+	.	gene_id "MSTRG.67493"; transcript_id "MSTRG.67493.24";
chr16	StringTie	exon	4846560	4848393	1000	+	.	gene_id "MSTRG.67493"; transcript_id "MSTRG.67493.24"; exon_number "1";
chr16	StringTie	exon	4852879	4853166	1000	+	.	gene_id "MSTRG.67493"; transcript_id "MSTRG.67493.24"; exon_number "2";
chr16	StringTie	exon	4857990	4858076	1000	+	.	gene_id "MSTRG.67493"; transcript_id "MSTRG.67493.24"; exon_number "3";
chr16	StringTie	exon	4858568	4858663	1000	+	.	gene_id "MSTRG.67493"; transcript_id "MSTRG.67493.24"; exon_number "4";
chr16	StringTie	exon	4859025	4859159	1000	+	.	gene_id "MSTRG.67493"; transcript_id "MSTRG.67493.24"; exon_number "5";
chr16	StringTie	exon	4859865	4859968	1000	+	.	gene_id "MSTRG.67493"; transcript_id "MSTRG.67493.24"; exon_number "6";
chr16	StringTie	exon	4860664	4861102	1000	+	.	gene_id "MSTRG.67493"; transcript_id "MSTRG.67493.24"; exon_number "7";
chr16	StringTie	exon	4868833	4868903	1000	+	.	gene_id "MSTRG.67493"; transcript_id "MSTRG.67493.24"; exon_number "8";
chr16	StringTie	exon	4870212	4870341	1000	+	.	gene_id "MSTRG.67493"; transcript_id "MSTRG.67493.24"; exon_number "9";
chr16	StringTie	exon	4870516	4870634	1000	+	.	gene_id "MSTRG.67493"; transcript_id "MSTRG.67493.24"; exon_number "10";
chr16	StringTie	exon	4870844	4870972	1000	+	.	gene_id "MSTRG.67493"; transcript_id "MSTRG.67493.24"; exon_number "11";
chr16	StringTie	exon	4871155	4871301	1000	+	.	gene_id "MSTRG.67493"; transcript_id "MSTRG.67493.24"; exon_number "12";
chr16	StringTie	exon	4872884	4872934	1000	+	.	gene_id "MSTRG.67493"; transcript_id "MSTRG.67493.24"; exon_number "13";
chr16	StringTie	exon	4873031	4873073	1000	+	.	gene_id "MSTRG.67493"; transcript_id "MSTRG.67493.24"; exon_number "14";
chr16	StringTie	exon	4874211	4875434	1000	+	.	gene_id "MSTRG.67493"; transcript_id "MSTRG.67493.24"; exon_number "15";
chr16	StringTie	exon	4876871	4877111	1000	+	.	gene_id "MSTRG.67493"; transcript_id "MSTRG.67493.24"; exon_number "16";
chr16	StringTie	exon	4877385	4877474	1000	+	.	gene_id "MSTRG.67493"; transcript_id "MSTRG.67493.24"; exon_number "17";
chr16	StringTie	exon	4880083	4882733	1000	+	.	gene_id "MSTRG.67493"; transcript_id "MSTRG.67493.24"; exon_number "18";
chr16	StringTie	exon	4882821	4883100	1000	+	.	gene_id "MSTRG.67493"; transcript_id "MSTRG.67493.24"; exon_number "19";
chr16	StringTie	transcript	4846596	4882494	1000	+	.	gene_id "MSTRG.67493"; transcript_id "MSTRG.67493.25";
chr16	StringTie	exon	4846596	4848210	1000	+	.	gene_id "MSTRG.67493"; transcript_id "MSTRG.67493.25"; exon_number "1";
chr16	StringTie	exon	4852879	4853166	1000	+	.	gene_id "MSTRG.67493"; transcript_id "MSTRG.67493.25"; exon_number "2";
chr16	StringTie	exon	4857990	4858076	1000	+	.	gene_id "MSTRG.67493"; transcript_id "MSTRG.67493.25"; exon_number "3";
chr16	StringTie	exon	4858568	4858663	1000	+	.	gene_id "MSTRG.67493"; transcript_id "MSTRG.67493.25"; exon_number "4";
chr16	StringTie	exon	4859025	4859159	1000	+	.	gene_id "MSTRG.67493"; transcript_id "MSTRG.67493.25"; exon_number "5";
chr16	StringTie	exon	4859865	4859968	1000	+	.	gene_id "MSTRG.67493"; transcript_id "MSTRG.67493.25"; exon_number "6";
chr16	StringTie	exon	4860664	4860953	1000	+	.	gene_id "MSTRG.67493"; transcript_id "MSTRG.67493.25"; exon_number "7";
chr16	StringTie	exon	4868833	4868903	1000	+	.	gene_id "MSTRG.67493"; transcript_id "MSTRG.67493.25"; exon_number "8";
chr16	StringTie	exon	4870212	4870634	1000	+	.	gene_id "MSTRG.67493"; transcript_id "MSTRG.67493.25"; exon_number "9";
chr16	StringTie	exon	4870844	4870972	1000	+	.	gene_id "MSTRG.67493"; transcript_id "MSTRG.67493.25"; exon_number "10";
chr16	StringTie	exon	4871155	4871301	1000	+	.	gene_id "MSTRG.67493"; transcript_id "MSTRG.67493.25"; exon_number "11";
chr16	StringTie	exon	4872884	4872934	1000	+	.	gene_id "MSTRG.67493"; transcript_id "MSTRG.67493.25"; exon_number "12";
chr16	StringTie	exon	4873031	4873073	1000	+	.	gene_id "MSTRG.67493"; transcript_id "MSTRG.67493.25"; exon_number "13";
chr16	StringTie	exon	4874211	4875434	1000	+	.	gene_id "MSTRG.67493"; transcript_id "MSTRG.67493.25"; exon_number "14";
chr16	StringTie	exon	4876871	4877111	1000	+	.	gene_id "MSTRG.67493"; transcript_id "MSTRG.67493.25"; exon_number "15";
chr16	StringTie	exon	4877385	4877474	1000	+	.	gene_id "MSTRG.67493"; transcript_id "MSTRG.67493.25"; exon_number "16";
chr16	StringTie	exon	4880083	4882494	1000	+	.	gene_id "MSTRG.67493"; transcript_id "MSTRG.67493.25"; exon_number "17";
chr16	StringTie	transcript	4846718	4882432	1000	+	.	gene_id "MSTRG.67493"; transcript_id "MSTRG.67493.27";
chr16	StringTie	exon	4846718	4848210	1000	+	.	gene_id "MSTRG.67493"; transcript_id "MSTRG.67493.27"; exon_number "1";
chr16	StringTie	exon	4852879	4853166	1000	+	.	gene_id "MSTRG.67493"; transcript_id "MSTRG.67493.27"; exon_number "2";
chr16	StringTie	exon	4857990	4858076	1000	+	.	gene_id "MSTRG.67493"; transcript_id "MSTRG.67493.27"; exon_number "3";
chr16	StringTie	exon	4858568	4858663	1000	+	.	gene_id "MSTRG.67493"; transcript_id "MSTRG.67493.27"; exon_number "4";
chr16	StringTie	exon	4859025	4859159	1000	+	.	gene_id "MSTRG.67493"; transcript_id "MSTRG.67493.27"; exon_number "5";
chr16	StringTie	exon	4859865	4859968	1000	+	.	gene_id "MSTRG.67493"; transcript_id "MSTRG.67493.27"; exon_number "6";
chr16	StringTie	exon	4860664	4861102	1000	+	.	gene_id "MSTRG.67493"; transcript_id "MSTRG.67493.27"; exon_number "7";
chr16	StringTie	exon	4868833	4868903	1000	+	.	gene_id "MSTRG.67493"; transcript_id "MSTRG.67493.27"; exon_number "8";
chr16	StringTie	exon	4870212	4870341	1000	+	.	gene_id "MSTRG.67493"; transcript_id "MSTRG.67493.27"; exon_number "9";
chr16	StringTie	exon	4870516	4870634	1000	+	.	gene_id "MSTRG.67493"; transcript_id "MSTRG.67493.27"; exon_number "10";
chr16	StringTie	exon	4870844	4870972	1000	+	.	gene_id "MSTRG.67493"; transcript_id "MSTRG.67493.27"; exon_number "11";
chr16	StringTie	exon	4872884	4872934	1000	+	.	gene_id "MSTRG.67493"; transcript_id "MSTRG.67493.27"; exon_number "12";
chr16	StringTie	exon	4873031	4873073	1000	+	.	gene_id "MSTRG.67493"; transcript_id "MSTRG.67493.27"; exon_number "13";
chr16	StringTie	exon	4874211	4875434	1000	+	.	gene_id "MSTRG.67493"; transcript_id "MSTRG.67493.27"; exon_number "14";
chr16	StringTie	exon	4876871	4877111	1000	+	.	gene_id "MSTRG.67493"; transcript_id "MSTRG.67493.27"; exon_number "15";
chr16	StringTie	exon	4877385	4877488	1000	+	.	gene_id "MSTRG.67493"; transcript_id "MSTRG.67493.27"; exon_number "16";
chr16	StringTie	exon	4880083	4882432	1000	+	.	gene_id "MSTRG.67493"; transcript_id "MSTRG.67493.27"; exon_number "17";
chr16	StringTie	transcript	4847682	4882360	1000	+	.	gene_id "MSTRG.67493"; transcript_id "MSTRG.67493.29";
chr16	StringTie	exon	4847682	4848210	1000	+	.	gene_id "MSTRG.67493"; transcript_id "MSTRG.67493.29"; exon_number "1";
chr16	StringTie	exon	4852882	4853166	1000	+	.	gene_id "MSTRG.67493"; transcript_id "MSTRG.67493.29"; exon_number "2";
chr16	StringTie	exon	4857990	4858076	1000	+	.	gene_id "MSTRG.67493"; transcript_id "MSTRG.67493.29"; exon_number "3";
chr16	StringTie	exon	4858568	4858663	1000	+	.	gene_id "MSTRG.67493"; transcript_id "MSTRG.67493.29"; exon_number "4";
chr16	StringTie	exon	4859025	4859159	1000	+	.	gene_id "MSTRG.67493"; transcript_id "MSTRG.67493.29"; exon_number "5";
chr16	StringTie	exon	4859865	4859968	1000	+	.	gene_id "MSTRG.67493"; transcript_id "MSTRG.67493.29"; exon_number "6";
chr16	StringTie	exon	4860664	4861102	1000	+	.	gene_id "MSTRG.67493"; transcript_id "MSTRG.67493.29"; exon_number "7";
chr16	StringTie	exon	4868833	4868903	1000	+	.	gene_id "MSTRG.67493"; transcript_id "MSTRG.67493.29"; exon_number "8";
chr16	StringTie	exon	4870212	4870341	1000	+	.	gene_id "MSTRG.67493"; transcript_id "MSTRG.67493.29"; exon_number "9";
chr16	StringTie	exon	4870516	4870634	1000	+	.	gene_id "MSTRG.67493"; transcript_id "MSTRG.67493.29"; exon_number "10";
chr16	StringTie	exon	4870844	4870972	1000	+	.	gene_id "MSTRG.67493"; transcript_id "MSTRG.67493.29"; exon_number "11";
chr16	StringTie	exon	4871155	4871301	1000	+	.	gene_id "MSTRG.67493"; transcript_id "MSTRG.67493.29"; exon_number "12";
chr16	StringTie	exon	4872884	4872934	1000	+	.	gene_id "MSTRG.67493"; transcript_id "MSTRG.67493.29"; exon_number "13";
chr16	StringTie	exon	4873031	4873073	1000	+	.	gene_id "MSTRG.67493"; transcript_id "MSTRG.67493.29"; exon_number "14";
chr16	StringTie	exon	4874211	4875434	1000	+	.	gene_id "MSTRG.67493"; transcript_id "MSTRG.67493.29"; exon_number "15";
chr16	StringTie	exon	4876871	4877111	1000	+	.	gene_id "MSTRG.67493"; transcript_id "MSTRG.67493.29"; exon_number "16";
chr16	StringTie	exon	4877385	4877474	1000	+	.	gene_id "MSTRG.67493"; transcript_id "MSTRG.67493.29"; exon_number "17";
chr16	StringTie	exon	4880083	4882360	1000	+	.	gene_id "MSTRG.67493"; transcript_id "MSTRG.67493.29"; exon_number "18";
chr16	StringTie	transcript	4846208	4883057	1000	+	.	gene_id "MSTRG.67493"; transcript_id "MSTRG.67493.3";
chr16	StringTie	exon	4846208	4848210	1000	+	.	gene_id "MSTRG.67493"; transcript_id "MSTRG.67493.3"; exon_number "1";
chr16	StringTie	exon	4852879	4853166	1000	+	.	gene_id "MSTRG.67493"; transcript_id "MSTRG.67493.3"; exon_number "2";
chr16	StringTie	exon	4857990	4858076	1000	+	.	gene_id "MSTRG.67493"; transcript_id "MSTRG.67493.3"; exon_number "3";
chr16	StringTie	exon	4858568	4858663	1000	+	.	gene_id "MSTRG.67493"; transcript_id "MSTRG.67493.3"; exon_number "4";
chr16	StringTie	exon	4859025	4859159	1000	+	.	gene_id "MSTRG.67493"; transcript_id "MSTRG.67493.3"; exon_number "5";
chr16	StringTie	exon	4859865	4859968	1000	+	.	gene_id "MSTRG.67493"; transcript_id "MSTRG.67493.3"; exon_number "6";
chr16	StringTie	exon	4860664	4861102	1000	+	.	gene_id "MSTRG.67493"; transcript_id "MSTRG.67493.3"; exon_number "7";
chr16	StringTie	exon	4868833	4868903	1000	+	.	gene_id "MSTRG.67493"; transcript_id "MSTRG.67493.3"; exon_number "8";
chr16	StringTie	exon	4870212	4870341	1000	+	.	gene_id "MSTRG.67493"; transcript_id "MSTRG.67493.3"; exon_number "9";
chr16	StringTie	exon	4870516	4870634	1000	+	.	gene_id "MSTRG.67493"; transcript_id "MSTRG.67493.3"; exon_number "10";
chr16	StringTie	exon	4870844	4870972	1000	+	.	gene_id "MSTRG.67493"; transcript_id "MSTRG.67493.3"; exon_number "11";
chr16	StringTie	exon	4871155	4871301	1000	+	.	gene_id "MSTRG.67493"; transcript_id "MSTRG.67493.3"; exon_number "12";
chr16	StringTie	exon	4872884	4872934	1000	+	.	gene_id "MSTRG.67493"; transcript_id "MSTRG.67493.3"; exon_number "13";
chr16	StringTie	exon	4873031	4873073	1000	+	.	gene_id "MSTRG.67493"; transcript_id "MSTRG.67493.3"; exon_number "14";
chr16	StringTie	exon	4874211	4875434	1000	+	.	gene_id "MSTRG.67493"; transcript_id "MSTRG.67493.3"; exon_number "15";
chr16	StringTie	exon	4876875	4877111	1000	+	.	gene_id "MSTRG.67493"; transcript_id "MSTRG.67493.3"; exon_number "16";
chr16	StringTie	exon	4877385	4877474	1000	+	.	gene_id "MSTRG.67493"; transcript_id "MSTRG.67493.3"; exon_number "17";
chr16	StringTie	exon	4880083	4882794	1000	+	.	gene_id "MSTRG.67493"; transcript_id "MSTRG.67493.3"; exon_number "18";
chr16	StringTie	exon	4882950	4883057	1000	+	.	gene_id "MSTRG.67493"; transcript_id "MSTRG.67493.3"; exon_number "19";
chr16	StringTie	transcript	4847766	4882461	1000	+	.	gene_id "MSTRG.67493"; transcript_id "MSTRG.67493.30";
chr16	StringTie	exon	4847766	4848210	1000	+	.	gene_id "MSTRG.67493"; transcript_id "MSTRG.67493.30"; exon_number "1";
chr16	StringTie	exon	4852879	4853166	1000	+	.	gene_id "MSTRG.67493"; transcript_id "MSTRG.67493.30"; exon_number "2";
chr16	StringTie	exon	4857990	4858076	1000	+	.	gene_id "MSTRG.67493"; transcript_id "MSTRG.67493.30"; exon_number "3";
chr16	StringTie	exon	4858568	4858663	1000	+	.	gene_id "MSTRG.67493"; transcript_id "MSTRG.67493.30"; exon_number "4";
chr16	StringTie	exon	4858830	4859159	1000	+	.	gene_id "MSTRG.67493"; transcript_id "MSTRG.67493.30"; exon_number "5";
chr16	StringTie	exon	4859865	4859968	1000	+	.	gene_id "MSTRG.67493"; transcript_id "MSTRG.67493.30"; exon_number "6";
chr16	StringTie	exon	4860664	4861102	1000	+	.	gene_id "MSTRG.67493"; transcript_id "MSTRG.67493.30"; exon_number "7";
chr16	StringTie	exon	4870212	4870341	1000	+	.	gene_id "MSTRG.67493"; transcript_id "MSTRG.67493.30"; exon_number "8";
chr16	StringTie	exon	4870516	4870634	1000	+	.	gene_id "MSTRG.67493"; transcript_id "MSTRG.67493.30"; exon_number "9";
chr16	StringTie	exon	4870844	4870972	1000	+	.	gene_id "MSTRG.67493"; transcript_id "MSTRG.67493.30"; exon_number "10";
chr16	StringTie	exon	4871155	4871301	1000	+	.	gene_id "MSTRG.67493"; transcript_id "MSTRG.67493.30"; exon_number "11";
chr16	StringTie	exon	4872884	4872934	1000	+	.	gene_id "MSTRG.67493"; transcript_id "MSTRG.67493.30"; exon_number "12";
chr16	StringTie	exon	4873031	4873073	1000	+	.	gene_id "MSTRG.67493"; transcript_id "MSTRG.67493.30"; exon_number "13";
chr16	StringTie	exon	4874211	4875434	1000	+	.	gene_id "MSTRG.67493"; transcript_id "MSTRG.67493.30"; exon_number "14";
chr16	StringTie	exon	4876871	4877111	1000	+	.	gene_id "MSTRG.67493"; transcript_id "MSTRG.67493.30"; exon_number "15";
chr16	StringTie	exon	4877385	4877474	1000	+	.	gene_id "MSTRG.67493"; transcript_id "MSTRG.67493.30"; exon_number "16";
chr16	StringTie	exon	4880083	4882461	1000	+	.	gene_id "MSTRG.67493"; transcript_id "MSTRG.67493.30"; exon_number "17";
chr16	StringTie	transcript	4847802	4882506	1000	+	.	gene_id "MSTRG.67493"; transcript_id "MSTRG.67493.31";
chr16	StringTie	exon	4847802	4848210	1000	+	.	gene_id "MSTRG.67493"; transcript_id "MSTRG.67493.31"; exon_number "1";
chr16	StringTie	exon	4852879	4853166	1000	+	.	gene_id "MSTRG.67493"; transcript_id "MSTRG.67493.31"; exon_number "2";
chr16	StringTie	exon	4857990	4858076	1000	+	.	gene_id "MSTRG.67493"; transcript_id "MSTRG.67493.31"; exon_number "3";
chr16	StringTie	exon	4858568	4858663	1000	+	.	gene_id "MSTRG.67493"; transcript_id "MSTRG.67493.31"; exon_number "4";
chr16	StringTie	exon	4859025	4859159	1000	+	.	gene_id "MSTRG.67493"; transcript_id "MSTRG.67493.31"; exon_number "5";
chr16	StringTie	exon	4859865	4859968	1000	+	.	gene_id "MSTRG.67493"; transcript_id "MSTRG.67493.31"; exon_number "6";
chr16	StringTie	exon	4860664	4861102	1000	+	.	gene_id "MSTRG.67493"; transcript_id "MSTRG.67493.31"; exon_number "7";
chr16	StringTie	exon	4868833	4868903	1000	+	.	gene_id "MSTRG.67493"; transcript_id "MSTRG.67493.31"; exon_number "8";
chr16	StringTie	exon	4870212	4870634	1000	+	.	gene_id "MSTRG.67493"; transcript_id "MSTRG.67493.31"; exon_number "9";
chr16	StringTie	exon	4870844	4870972	1000	+	.	gene_id "MSTRG.67493"; transcript_id "MSTRG.67493.31"; exon_number "10";
chr16	StringTie	exon	4872884	4872934	1000	+	.	gene_id "MSTRG.67493"; transcript_id "MSTRG.67493.31"; exon_number "11";
chr16	StringTie	exon	4873031	4873073	1000	+	.	gene_id "MSTRG.67493"; transcript_id "MSTRG.67493.31"; exon_number "12";
chr16	StringTie	exon	4874211	4875434	1000	+	.	gene_id "MSTRG.67493"; transcript_id "MSTRG.67493.31"; exon_number "13";
chr16	StringTie	exon	4876875	4877474	1000	+	.	gene_id "MSTRG.67493"; transcript_id "MSTRG.67493.31"; exon_number "14";
chr16	StringTie	exon	4880083	4882506	1000	+	.	gene_id "MSTRG.67493"; transcript_id "MSTRG.67493.31"; exon_number "15";
chr16	StringTie	transcript	4847817	4882504	1000	+	.	gene_id "MSTRG.67493"; transcript_id "MSTRG.67493.32";
chr16	StringTie	exon	4847817	4848210	1000	+	.	gene_id "MSTRG.67493"; transcript_id "MSTRG.67493.32"; exon_number "1";
chr16	StringTie	exon	4852879	4853166	1000	+	.	gene_id "MSTRG.67493"; transcript_id "MSTRG.67493.32"; exon_number "2";
chr16	StringTie	exon	4857990	4858076	1000	+	.	gene_id "MSTRG.67493"; transcript_id "MSTRG.67493.32"; exon_number "3";
chr16	StringTie	exon	4858568	4858663	1000	+	.	gene_id "MSTRG.67493"; transcript_id "MSTRG.67493.32"; exon_number "4";
chr16	StringTie	exon	4859025	4859159	1000	+	.	gene_id "MSTRG.67493"; transcript_id "MSTRG.67493.32"; exon_number "5";
chr16	StringTie	exon	4859865	4859968	1000	+	.	gene_id "MSTRG.67493"; transcript_id "MSTRG.67493.32"; exon_number "6";
chr16	StringTie	exon	4860664	4861102	1000	+	.	gene_id "MSTRG.67493"; transcript_id "MSTRG.67493.32"; exon_number "7";
chr16	StringTie	exon	4868833	4868903	1000	+	.	gene_id "MSTRG.67493"; transcript_id "MSTRG.67493.32"; exon_number "8";
chr16	StringTie	exon	4870217	4870341	1000	+	.	gene_id "MSTRG.67493"; transcript_id "MSTRG.67493.32"; exon_number "9";
chr16	StringTie	exon	4870516	4870634	1000	+	.	gene_id "MSTRG.67493"; transcript_id "MSTRG.67493.32"; exon_number "10";
chr16	StringTie	exon	4870844	4870972	1000	+	.	gene_id "MSTRG.67493"; transcript_id "MSTRG.67493.32"; exon_number "11";
chr16	StringTie	exon	4871155	4871301	1000	+	.	gene_id "MSTRG.67493"; transcript_id "MSTRG.67493.32"; exon_number "12";
chr16	StringTie	exon	4872884	4872934	1000	+	.	gene_id "MSTRG.67493"; transcript_id "MSTRG.67493.32"; exon_number "13";
chr16	StringTie	exon	4873031	4873073	1000	+	.	gene_id "MSTRG.67493"; transcript_id "MSTRG.67493.32"; exon_number "14";
chr16	StringTie	exon	4874211	4875434	1000	+	.	gene_id "MSTRG.67493"; transcript_id "MSTRG.67493.32"; exon_number "15";
chr16	StringTie	exon	4876875	4877474	1000	+	.	gene_id "MSTRG.67493"; transcript_id "MSTRG.67493.32"; exon_number "16";
chr16	StringTie	exon	4880083	4882504	1000	+	.	gene_id "MSTRG.67493"; transcript_id "MSTRG.67493.32"; exon_number "17";
chr16	StringTie	transcript	4847824	4882499	1000	+	.	gene_id "MSTRG.67493"; transcript_id "MSTRG.67493.33";
chr16	StringTie	exon	4847824	4848210	1000	+	.	gene_id "MSTRG.67493"; transcript_id "MSTRG.67493.33"; exon_number "1";
chr16	StringTie	exon	4852879	4853166	1000	+	.	gene_id "MSTRG.67493"; transcript_id "MSTRG.67493.33"; exon_number "2";
chr16	StringTie	exon	4857990	4858076	1000	+	.	gene_id "MSTRG.67493"; transcript_id "MSTRG.67493.33"; exon_number "3";
chr16	StringTie	exon	4858568	4858663	1000	+	.	gene_id "MSTRG.67493"; transcript_id "MSTRG.67493.33"; exon_number "4";
chr16	StringTie	exon	4859025	4859159	1000	+	.	gene_id "MSTRG.67493"; transcript_id "MSTRG.67493.33"; exon_number "5";
chr16	StringTie	exon	4859865	4859968	1000	+	.	gene_id "MSTRG.67493"; transcript_id "MSTRG.67493.33"; exon_number "6";
chr16	StringTie	exon	4860664	4861102	1000	+	.	gene_id "MSTRG.67493"; transcript_id "MSTRG.67493.33"; exon_number "7";
chr16	StringTie	exon	4868833	4868903	1000	+	.	gene_id "MSTRG.67493"; transcript_id "MSTRG.67493.33"; exon_number "8";
chr16	StringTie	exon	4870212	4870341	1000	+	.	gene_id "MSTRG.67493"; transcript_id "MSTRG.67493.33"; exon_number "9";
chr16	StringTie	exon	4870516	4870634	1000	+	.	gene_id "MSTRG.67493"; transcript_id "MSTRG.67493.33"; exon_number "10";
chr16	StringTie	exon	4870844	4870972	1000	+	.	gene_id "MSTRG.67493"; transcript_id "MSTRG.67493.33"; exon_number "11";
chr16	StringTie	exon	4871155	4871301	1000	+	.	gene_id "MSTRG.67493"; transcript_id "MSTRG.67493.33"; exon_number "12";
chr16	StringTie	exon	4872884	4872934	1000	+	.	gene_id "MSTRG.67493"; transcript_id "MSTRG.67493.33"; exon_number "13";
chr16	StringTie	exon	4873031	4873073	1000	+	.	gene_id "MSTRG.67493"; transcript_id "MSTRG.67493.33"; exon_number "14";
chr16	StringTie	exon	4874211	4875401	1000	+	.	gene_id "MSTRG.67493"; transcript_id "MSTRG.67493.33"; exon_number "15";
chr16	StringTie	exon	4876871	4877111	1000	+	.	gene_id "MSTRG.67493"; transcript_id "MSTRG.67493.33"; exon_number "16";
chr16	StringTie	exon	4877385	4877474	1000	+	.	gene_id "MSTRG.67493"; transcript_id "MSTRG.67493.33"; exon_number "17";
chr16	StringTie	exon	4880083	4882499	1000	+	.	gene_id "MSTRG.67493"; transcript_id "MSTRG.67493.33"; exon_number "18";
chr16	StringTie	transcript	4848097	4882501	1000	+	.	gene_id "MSTRG.67493"; transcript_id "MSTRG.67493.34";
chr16	StringTie	exon	4848097	4848210	1000	+	.	gene_id "MSTRG.67493"; transcript_id "MSTRG.67493.34"; exon_number "1";
chr16	StringTie	exon	4852882	4853166	1000	+	.	gene_id "MSTRG.67493"; transcript_id "MSTRG.67493.34"; exon_number "2";
chr16	StringTie	exon	4854906	4855083	1000	+	.	gene_id "MSTRG.67493"; transcript_id "MSTRG.67493.34"; exon_number "3";
chr16	StringTie	exon	4857990	4858076	1000	+	.	gene_id "MSTRG.67493"; transcript_id "MSTRG.67493.34"; exon_number "4";
chr16	StringTie	exon	4858568	4858663	1000	+	.	gene_id "MSTRG.67493"; transcript_id "MSTRG.67493.34"; exon_number "5";
chr16	StringTie	exon	4859025	4859159	1000	+	.	gene_id "MSTRG.67493"; transcript_id "MSTRG.67493.34"; exon_number "6";
chr16	StringTie	exon	4859865	4859968	1000	+	.	gene_id "MSTRG.67493"; transcript_id "MSTRG.67493.34"; exon_number "7";
chr16	StringTie	exon	4860664	4861102	1000	+	.	gene_id "MSTRG.67493"; transcript_id "MSTRG.67493.34"; exon_number "8";
chr16	StringTie	exon	4868833	4868903	1000	+	.	gene_id "MSTRG.67493"; transcript_id "MSTRG.67493.34"; exon_number "9";
chr16	StringTie	exon	4870212	4870341	1000	+	.	gene_id "MSTRG.67493"; transcript_id "MSTRG.67493.34"; exon_number "10";
chr16	StringTie	exon	4870516	4870634	1000	+	.	gene_id "MSTRG.67493"; transcript_id "MSTRG.67493.34"; exon_number "11";
chr16	StringTie	exon	4870844	4870972	1000	+	.	gene_id "MSTRG.67493"; transcript_id "MSTRG.67493.34"; exon_number "12";
chr16	StringTie	exon	4872884	4872934	1000	+	.	gene_id "MSTRG.67493"; transcript_id "MSTRG.67493.34"; exon_number "13";
chr16	StringTie	exon	4873031	4873073	1000	+	.	gene_id "MSTRG.67493"; transcript_id "MSTRG.67493.34"; exon_number "14";
chr16	StringTie	exon	4874211	4875434	1000	+	.	gene_id "MSTRG.67493"; transcript_id "MSTRG.67493.34"; exon_number "15";
chr16	StringTie	exon	4876871	4877111	1000	+	.	gene_id "MSTRG.67493"; transcript_id "MSTRG.67493.34"; exon_number "16";
chr16	StringTie	exon	4877385	4877474	1000	+	.	gene_id "MSTRG.67493"; transcript_id "MSTRG.67493.34"; exon_number "17";
chr16	StringTie	exon	4880083	4882501	1000	+	.	gene_id "MSTRG.67493"; transcript_id "MSTRG.67493.34"; exon_number "18";
chr16	StringTie	transcript	4848099	4882506	1000	+	.	gene_id "MSTRG.67493"; transcript_id "MSTRG.67493.35";
chr16	StringTie	exon	4848099	4848210	1000	+	.	gene_id "MSTRG.67493"; transcript_id "MSTRG.67493.35"; exon_number "1";
chr16	StringTie	exon	4852879	4853166	1000	+	.	gene_id "MSTRG.67493"; transcript_id "MSTRG.67493.35"; exon_number "2";
chr16	StringTie	exon	4857993	4858076	1000	+	.	gene_id "MSTRG.67493"; transcript_id "MSTRG.67493.35"; exon_number "3";
chr16	StringTie	exon	4858568	4858663	1000	+	.	gene_id "MSTRG.67493"; transcript_id "MSTRG.67493.35"; exon_number "4";
chr16	StringTie	exon	4859025	4859159	1000	+	.	gene_id "MSTRG.67493"; transcript_id "MSTRG.67493.35"; exon_number "5";
chr16	StringTie	exon	4859865	4859968	1000	+	.	gene_id "MSTRG.67493"; transcript_id "MSTRG.67493.35"; exon_number "6";
chr16	StringTie	exon	4860664	4861102	1000	+	.	gene_id "MSTRG.67493"; transcript_id "MSTRG.67493.35"; exon_number "7";
chr16	StringTie	exon	4868833	4868903	1000	+	.	gene_id "MSTRG.67493"; transcript_id "MSTRG.67493.35"; exon_number "8";
chr16	StringTie	exon	4870212	4870341	1000	+	.	gene_id "MSTRG.67493"; transcript_id "MSTRG.67493.35"; exon_number "9";
chr16	StringTie	exon	4870516	4870634	1000	+	.	gene_id "MSTRG.67493"; transcript_id "MSTRG.67493.35"; exon_number "10";
chr16	StringTie	exon	4870844	4870972	1000	+	.	gene_id "MSTRG.67493"; transcript_id "MSTRG.67493.35"; exon_number "11";
chr16	StringTie	exon	4871155	4871301	1000	+	.	gene_id "MSTRG.67493"; transcript_id "MSTRG.67493.35"; exon_number "12";
chr16	StringTie	exon	4872884	4872934	1000	+	.	gene_id "MSTRG.67493"; transcript_id "MSTRG.67493.35"; exon_number "13";
chr16	StringTie	exon	4873031	4873073	1000	+	.	gene_id "MSTRG.67493"; transcript_id "MSTRG.67493.35"; exon_number "14";
chr16	StringTie	exon	4874211	4875434	1000	+	.	gene_id "MSTRG.67493"; transcript_id "MSTRG.67493.35"; exon_number "15";
chr16	StringTie	exon	4876871	4877111	1000	+	.	gene_id "MSTRG.67493"; transcript_id "MSTRG.67493.35"; exon_number "16";
chr16	StringTie	exon	4877385	4877474	1000	+	.	gene_id "MSTRG.67493"; transcript_id "MSTRG.67493.35"; exon_number "17";
chr16	StringTie	exon	4880083	4882506	1000	+	.	gene_id "MSTRG.67493"; transcript_id "MSTRG.67493.35"; exon_number "18";
chr16	StringTie	transcript	4848111	4882497	1000	+	.	gene_id "MSTRG.67493"; transcript_id "MSTRG.67493.36";
chr16	StringTie	exon	4848111	4848210	1000	+	.	gene_id "MSTRG.67493"; transcript_id "MSTRG.67493.36"; exon_number "1";
chr16	StringTie	exon	4852879	4853139	1000	+	.	gene_id "MSTRG.67493"; transcript_id "MSTRG.67493.36"; exon_number "2";
chr16	StringTie	exon	4857990	4858076	1000	+	.	gene_id "MSTRG.67493"; transcript_id "MSTRG.67493.36"; exon_number "3";
chr16	StringTie	exon	4858568	4858663	1000	+	.	gene_id "MSTRG.67493"; transcript_id "MSTRG.67493.36"; exon_number "4";
chr16	StringTie	exon	4859025	4859159	1000	+	.	gene_id "MSTRG.67493"; transcript_id "MSTRG.67493.36"; exon_number "5";
chr16	StringTie	exon	4859865	4859968	1000	+	.	gene_id "MSTRG.67493"; transcript_id "MSTRG.67493.36"; exon_number "6";
chr16	StringTie	exon	4860664	4861102	1000	+	.	gene_id "MSTRG.67493"; transcript_id "MSTRG.67493.36"; exon_number "7";
chr16	StringTie	exon	4870212	4870341	1000	+	.	gene_id "MSTRG.67493"; transcript_id "MSTRG.67493.36"; exon_number "8";
chr16	StringTie	exon	4870516	4870634	1000	+	.	gene_id "MSTRG.67493"; transcript_id "MSTRG.67493.36"; exon_number "9";
chr16	StringTie	exon	4870844	4870972	1000	+	.	gene_id "MSTRG.67493"; transcript_id "MSTRG.67493.36"; exon_number "10";
chr16	StringTie	exon	4872884	4872934	1000	+	.	gene_id "MSTRG.67493"; transcript_id "MSTRG.67493.36"; exon_number "11";
chr16	StringTie	exon	4873031	4873073	1000	+	.	gene_id "MSTRG.67493"; transcript_id "MSTRG.67493.36"; exon_number "12";
chr16	StringTie	exon	4874211	4875434	1000	+	.	gene_id "MSTRG.67493"; transcript_id "MSTRG.67493.36"; exon_number "13";
chr16	StringTie	exon	4876871	4882497	1000	+	.	gene_id "MSTRG.67493"; transcript_id "MSTRG.67493.36"; exon_number "14";
chr16	StringTie	transcript	4848111	4882497	1000	+	.	gene_id "MSTRG.67493"; transcript_id "MSTRG.67493.37";
chr16	StringTie	exon	4848111	4848210	1000	+	.	gene_id "MSTRG.67493"; transcript_id "MSTRG.67493.37"; exon_number "1";
chr16	StringTie	exon	4852958	4853166	1000	+	.	gene_id "MSTRG.67493"; transcript_id "MSTRG.67493.37"; exon_number "2";
chr16	StringTie	exon	4857990	4858076	1000	+	.	gene_id "MSTRG.67493"; transcript_id "MSTRG.67493.37"; exon_number "3";
chr16	StringTie	exon	4858568	4858663	1000	+	.	gene_id "MSTRG.67493"; transcript_id "MSTRG.67493.37"; exon_number "4";
chr16	StringTie	exon	4859025	4859159	1000	+	.	gene_id "MSTRG.67493"; transcript_id "MSTRG.67493.37"; exon_number "5";
chr16	StringTie	exon	4859865	4859968	1000	+	.	gene_id "MSTRG.67493"; transcript_id "MSTRG.67493.37"; exon_number "6";
chr16	StringTie	exon	4860664	4861102	1000	+	.	gene_id "MSTRG.67493"; transcript_id "MSTRG.67493.37"; exon_number "7";
chr16	StringTie	exon	4868833	4870634	1000	+	.	gene_id "MSTRG.67493"; transcript_id "MSTRG.67493.37"; exon_number "8";
chr16	StringTie	exon	4870844	4870972	1000	+	.	gene_id "MSTRG.67493"; transcript_id "MSTRG.67493.37"; exon_number "9";
chr16	StringTie	exon	4871155	4871301	1000	+	.	gene_id "MSTRG.67493"; transcript_id "MSTRG.67493.37"; exon_number "10";
chr16	StringTie	exon	4872884	4872934	1000	+	.	gene_id "MSTRG.67493"; transcript_id "MSTRG.67493.37"; exon_number "11";
chr16	StringTie	exon	4873031	4873073	1000	+	.	gene_id "MSTRG.67493"; transcript_id "MSTRG.67493.37"; exon_number "12";
chr16	StringTie	exon	4874211	4875434	1000	+	.	gene_id "MSTRG.67493"; transcript_id "MSTRG.67493.37"; exon_number "13";
chr16	StringTie	exon	4876871	4877111	1000	+	.	gene_id "MSTRG.67493"; transcript_id "MSTRG.67493.37"; exon_number "14";
chr16	StringTie	exon	4877385	4877474	1000	+	.	gene_id "MSTRG.67493"; transcript_id "MSTRG.67493.37"; exon_number "15";
chr16	StringTie	exon	4880083	4882497	1000	+	.	gene_id "MSTRG.67493"; transcript_id "MSTRG.67493.37"; exon_number "16";
chr16	StringTie	transcript	4848283	4882329	1000	+	.	gene_id "MSTRG.67493"; transcript_id "MSTRG.67493.38";
chr16	StringTie	exon	4848283	4848393	1000	+	.	gene_id "MSTRG.67493"; transcript_id "MSTRG.67493.38"; exon_number "1";
chr16	StringTie	exon	4852879	4853166	1000	+	.	gene_id "MSTRG.67493"; transcript_id "MSTRG.67493.38"; exon_number "2";
chr16	StringTie	exon	4857990	4858076	1000	+	.	gene_id "MSTRG.67493"; transcript_id "MSTRG.67493.38"; exon_number "3";
chr16	StringTie	exon	4858568	4858663	1000	+	.	gene_id "MSTRG.67493"; transcript_id "MSTRG.67493.38"; exon_number "4";
chr16	StringTie	exon	4859025	4859159	1000	+	.	gene_id "MSTRG.67493"; transcript_id "MSTRG.67493.38"; exon_number "5";
chr16	StringTie	exon	4859865	4859968	1000	+	.	gene_id "MSTRG.67493"; transcript_id "MSTRG.67493.38"; exon_number "6";
chr16	StringTie	exon	4860664	4861102	1000	+	.	gene_id "MSTRG.67493"; transcript_id "MSTRG.67493.38"; exon_number "7";
chr16	StringTie	exon	4868833	4868903	1000	+	.	gene_id "MSTRG.67493"; transcript_id "MSTRG.67493.38"; exon_number "8";
chr16	StringTie	exon	4870217	4870341	1000	+	.	gene_id "MSTRG.67493"; transcript_id "MSTRG.67493.38"; exon_number "9";
chr16	StringTie	exon	4870516	4870634	1000	+	.	gene_id "MSTRG.67493"; transcript_id "MSTRG.67493.38"; exon_number "10";
chr16	StringTie	exon	4870844	4870972	1000	+	.	gene_id "MSTRG.67493"; transcript_id "MSTRG.67493.38"; exon_number "11";
chr16	StringTie	exon	4871155	4871301	1000	+	.	gene_id "MSTRG.67493"; transcript_id "MSTRG.67493.38"; exon_number "12";
chr16	StringTie	exon	4872884	4872934	1000	+	.	gene_id "MSTRG.67493"; transcript_id "MSTRG.67493.38"; exon_number "13";
chr16	StringTie	exon	4873031	4873073	1000	+	.	gene_id "MSTRG.67493"; transcript_id "MSTRG.67493.38"; exon_number "14";
chr16	StringTie	exon	4874211	4875434	1000	+	.	gene_id "MSTRG.67493"; transcript_id "MSTRG.67493.38"; exon_number "15";
chr16	StringTie	exon	4876871	4877111	1000	+	.	gene_id "MSTRG.67493"; transcript_id "MSTRG.67493.38"; exon_number "16";
chr16	StringTie	exon	4877385	4877474	1000	+	.	gene_id "MSTRG.67493"; transcript_id "MSTRG.67493.38"; exon_number "17";
chr16	StringTie	exon	4880083	4882329	1000	+	.	gene_id "MSTRG.67493"; transcript_id "MSTRG.67493.38"; exon_number "18";
chr16	StringTie	transcript	4848286	4882496	1000	+	.	gene_id "MSTRG.67493"; transcript_id "MSTRG.67493.39";
chr16	StringTie	exon	4848286	4848393	1000	+	.	gene_id "MSTRG.67493"; transcript_id "MSTRG.67493.39"; exon_number "1";
chr16	StringTie	exon	4852879	4853166	1000	+	.	gene_id "MSTRG.67493"; transcript_id "MSTRG.67493.39"; exon_number "2";
chr16	StringTie	exon	4857990	4858076	1000	+	.	gene_id "MSTRG.67493"; transcript_id "MSTRG.67493.39"; exon_number "3";
chr16	StringTie	exon	4858568	4858663	1000	+	.	gene_id "MSTRG.67493"; transcript_id "MSTRG.67493.39"; exon_number "4";
chr16	StringTie	exon	4859025	4859159	1000	+	.	gene_id "MSTRG.67493"; transcript_id "MSTRG.67493.39"; exon_number "5";
chr16	StringTie	exon	4859865	4859968	1000	+	.	gene_id "MSTRG.67493"; transcript_id "MSTRG.67493.39"; exon_number "6";
chr16	StringTie	exon	4860664	4861102	1000	+	.	gene_id "MSTRG.67493"; transcript_id "MSTRG.67493.39"; exon_number "7";
chr16	StringTie	exon	4870212	4870634	1000	+	.	gene_id "MSTRG.67493"; transcript_id "MSTRG.67493.39"; exon_number "8";
chr16	StringTie	exon	4870844	4870972	1000	+	.	gene_id "MSTRG.67493"; transcript_id "MSTRG.67493.39"; exon_number "9";
chr16	StringTie	exon	4871155	4871301	1000	+	.	gene_id "MSTRG.67493"; transcript_id "MSTRG.67493.39"; exon_number "10";
chr16	StringTie	exon	4872884	4872934	1000	+	.	gene_id "MSTRG.67493"; transcript_id "MSTRG.67493.39"; exon_number "11";
chr16	StringTie	exon	4873031	4873073	1000	+	.	gene_id "MSTRG.67493"; transcript_id "MSTRG.67493.39"; exon_number "12";
chr16	StringTie	exon	4874211	4875434	1000	+	.	gene_id "MSTRG.67493"; transcript_id "MSTRG.67493.39"; exon_number "13";
chr16	StringTie	exon	4876871	4877111	1000	+	.	gene_id "MSTRG.67493"; transcript_id "MSTRG.67493.39"; exon_number "14";
chr16	StringTie	exon	4877385	4877474	1000	+	.	gene_id "MSTRG.67493"; transcript_id "MSTRG.67493.39"; exon_number "15";
chr16	StringTie	exon	4880083	4882496	1000	+	.	gene_id "MSTRG.67493"; transcript_id "MSTRG.67493.39"; exon_number "16";
chr16	StringTie	transcript	4846208	4887108	1000	+	.	gene_id "MSTRG.67493"; transcript_id "MSTRG.67493.4";
chr16	StringTie	exon	4846208	4848210	1000	+	.	gene_id "MSTRG.67493"; transcript_id "MSTRG.67493.4"; exon_number "1";
chr16	StringTie	exon	4852879	4853166	1000	+	.	gene_id "MSTRG.67493"; transcript_id "MSTRG.67493.4"; exon_number "2";
chr16	StringTie	exon	4857990	4858076	1000	+	.	gene_id "MSTRG.67493"; transcript_id "MSTRG.67493.4"; exon_number "3";
chr16	StringTie	exon	4858568	4858663	1000	+	.	gene_id "MSTRG.67493"; transcript_id "MSTRG.67493.4"; exon_number "4";
chr16	StringTie	exon	4859025	4859159	1000	+	.	gene_id "MSTRG.67493"; transcript_id "MSTRG.67493.4"; exon_number "5";
chr16	StringTie	exon	4859865	4859968	1000	+	.	gene_id "MSTRG.67493"; transcript_id "MSTRG.67493.4"; exon_number "6";
chr16	StringTie	exon	4860664	4861102	1000	+	.	gene_id "MSTRG.67493"; transcript_id "MSTRG.67493.4"; exon_number "7";
chr16	StringTie	exon	4868833	4868903	1000	+	.	gene_id "MSTRG.67493"; transcript_id "MSTRG.67493.4"; exon_number "8";
chr16	StringTie	exon	4870212	4870341	1000	+	.	gene_id "MSTRG.67493"; transcript_id "MSTRG.67493.4"; exon_number "9";
chr16	StringTie	exon	4870516	4870634	1000	+	.	gene_id "MSTRG.67493"; transcript_id "MSTRG.67493.4"; exon_number "10";
chr16	StringTie	exon	4870844	4870972	1000	+	.	gene_id "MSTRG.67493"; transcript_id "MSTRG.67493.4"; exon_number "11";
chr16	StringTie	exon	4871155	4871301	1000	+	.	gene_id "MSTRG.67493"; transcript_id "MSTRG.67493.4"; exon_number "12";
chr16	StringTie	exon	4872884	4872934	1000	+	.	gene_id "MSTRG.67493"; transcript_id "MSTRG.67493.4"; exon_number "13";
chr16	StringTie	exon	4873031	4873073	1000	+	.	gene_id "MSTRG.67493"; transcript_id "MSTRG.67493.4"; exon_number "14";
chr16	StringTie	exon	4874211	4875434	1000	+	.	gene_id "MSTRG.67493"; transcript_id "MSTRG.67493.4"; exon_number "15";
chr16	StringTie	exon	4876871	4877111	1000	+	.	gene_id "MSTRG.67493"; transcript_id "MSTRG.67493.4"; exon_number "16";
chr16	StringTie	exon	4877385	4877474	1000	+	.	gene_id "MSTRG.67493"; transcript_id "MSTRG.67493.4"; exon_number "17";
chr16	StringTie	exon	4880083	4885426	1000	+	.	gene_id "MSTRG.67493"; transcript_id "MSTRG.67493.4"; exon_number "18";
chr16	StringTie	exon	4885745	4887108	1000	+	.	gene_id "MSTRG.67493"; transcript_id "MSTRG.67493.4"; exon_number "19";
chr16	StringTie	transcript	4848352	4882501	1000	+	.	gene_id "MSTRG.67493"; transcript_id "MSTRG.67493.40";
chr16	StringTie	exon	4848352	4848393	1000	+	.	gene_id "MSTRG.67493"; transcript_id "MSTRG.67493.40"; exon_number "1";
chr16	StringTie	exon	4852879	4853166	1000	+	.	gene_id "MSTRG.67493"; transcript_id "MSTRG.67493.40"; exon_number "2";
chr16	StringTie	exon	4857990	4858076	1000	+	.	gene_id "MSTRG.67493"; transcript_id "MSTRG.67493.40"; exon_number "3";
chr16	StringTie	exon	4858568	4858663	1000	+	.	gene_id "MSTRG.67493"; transcript_id "MSTRG.67493.40"; exon_number "4";
chr16	StringTie	exon	4859025	4859159	1000	+	.	gene_id "MSTRG.67493"; transcript_id "MSTRG.67493.40"; exon_number "5";
chr16	StringTie	exon	4859865	4859968	1000	+	.	gene_id "MSTRG.67493"; transcript_id "MSTRG.67493.40"; exon_number "6";
chr16	StringTie	exon	4860664	4860953	1000	+	.	gene_id "MSTRG.67493"; transcript_id "MSTRG.67493.40"; exon_number "7";
chr16	StringTie	exon	4868833	4868903	1000	+	.	gene_id "MSTRG.67493"; transcript_id "MSTRG.67493.40"; exon_number "8";
chr16	StringTie	exon	4870212	4871301	1000	+	.	gene_id "MSTRG.67493"; transcript_id "MSTRG.67493.40"; exon_number "9";
chr16	StringTie	exon	4872884	4872934	1000	+	.	gene_id "MSTRG.67493"; transcript_id "MSTRG.67493.40"; exon_number "10";
chr16	StringTie	exon	4873031	4873073	1000	+	.	gene_id "MSTRG.67493"; transcript_id "MSTRG.67493.40"; exon_number "11";
chr16	StringTie	exon	4874211	4875434	1000	+	.	gene_id "MSTRG.67493"; transcript_id "MSTRG.67493.40"; exon_number "12";
chr16	StringTie	exon	4876871	4877111	1000	+	.	gene_id "MSTRG.67493"; transcript_id "MSTRG.67493.40"; exon_number "13";
chr16	StringTie	exon	4877385	4877474	1000	+	.	gene_id "MSTRG.67493"; transcript_id "MSTRG.67493.40"; exon_number "14";
chr16	StringTie	exon	4880083	4882501	1000	+	.	gene_id "MSTRG.67493"; transcript_id "MSTRG.67493.40"; exon_number "15";
chr16	StringTie	transcript	4852677	4882494	1000	+	.	gene_id "MSTRG.67493"; transcript_id "MSTRG.67493.43";
chr16	StringTie	exon	4852677	4853166	1000	+	.	gene_id "MSTRG.67493"; transcript_id "MSTRG.67493.43"; exon_number "1";
chr16	StringTie	exon	4854906	4855083	1000	+	.	gene_id "MSTRG.67493"; transcript_id "MSTRG.67493.43"; exon_number "2";
chr16	StringTie	exon	4857990	4858076	1000	+	.	gene_id "MSTRG.67493"; transcript_id "MSTRG.67493.43"; exon_number "3";
chr16	StringTie	exon	4858568	4858663	1000	+	.	gene_id "MSTRG.67493"; transcript_id "MSTRG.67493.43"; exon_number "4";
chr16	StringTie	exon	4859025	4859159	1000	+	.	gene_id "MSTRG.67493"; transcript_id "MSTRG.67493.43"; exon_number "5";
chr16	StringTie	exon	4859865	4859968	1000	+	.	gene_id "MSTRG.67493"; transcript_id "MSTRG.67493.43"; exon_number "6";
chr16	StringTie	exon	4860664	4861102	1000	+	.	gene_id "MSTRG.67493"; transcript_id "MSTRG.67493.43"; exon_number "7";
chr16	StringTie	exon	4868833	4868903	1000	+	.	gene_id "MSTRG.67493"; transcript_id "MSTRG.67493.43"; exon_number "8";
chr16	StringTie	exon	4870212	4870341	1000	+	.	gene_id "MSTRG.67493"; transcript_id "MSTRG.67493.43"; exon_number "9";
chr16	StringTie	exon	4870516	4870634	1000	+	.	gene_id "MSTRG.67493"; transcript_id "MSTRG.67493.43"; exon_number "10";
chr16	StringTie	exon	4870844	4870972	1000	+	.	gene_id "MSTRG.67493"; transcript_id "MSTRG.67493.43"; exon_number "11";
chr16	StringTie	exon	4871155	4871301	1000	+	.	gene_id "MSTRG.67493"; transcript_id "MSTRG.67493.43"; exon_number "12";
chr16	StringTie	exon	4872884	4872934	1000	+	.	gene_id "MSTRG.67493"; transcript_id "MSTRG.67493.43"; exon_number "13";
chr16	StringTie	exon	4873031	4873073	1000	+	.	gene_id "MSTRG.67493"; transcript_id "MSTRG.67493.43"; exon_number "14";
chr16	StringTie	exon	4874211	4875434	1000	+	.	gene_id "MSTRG.67493"; transcript_id "MSTRG.67493.43"; exon_number "15";
chr16	StringTie	exon	4876871	4877111	1000	+	.	gene_id "MSTRG.67493"; transcript_id "MSTRG.67493.43"; exon_number "16";
chr16	StringTie	exon	4877385	4877474	1000	+	.	gene_id "MSTRG.67493"; transcript_id "MSTRG.67493.43"; exon_number "17";
chr16	StringTie	exon	4880083	4882494	1000	+	.	gene_id "MSTRG.67493"; transcript_id "MSTRG.67493.43"; exon_number "18";
chr16	StringTie	transcript	4852895	4882386	1000	+	.	gene_id "MSTRG.67493"; transcript_id "MSTRG.67493.44";
chr16	StringTie	exon	4852895	4853166	1000	+	.	gene_id "MSTRG.67493"; transcript_id "MSTRG.67493.44"; exon_number "1";
chr16	StringTie	exon	4857990	4858076	1000	+	.	gene_id "MSTRG.67493"; transcript_id "MSTRG.67493.44"; exon_number "2";
chr16	StringTie	exon	4858568	4858663	1000	+	.	gene_id "MSTRG.67493"; transcript_id "MSTRG.67493.44"; exon_number "3";
chr16	StringTie	exon	4859025	4859159	1000	+	.	gene_id "MSTRG.67493"; transcript_id "MSTRG.67493.44"; exon_number "4";
chr16	StringTie	exon	4859865	4859968	1000	+	.	gene_id "MSTRG.67493"; transcript_id "MSTRG.67493.44"; exon_number "5";
chr16	StringTie	exon	4860664	4860953	1000	+	.	gene_id "MSTRG.67493"; transcript_id "MSTRG.67493.44"; exon_number "6";
chr16	StringTie	exon	4870212	4870341	1000	+	.	gene_id "MSTRG.67493"; transcript_id "MSTRG.67493.44"; exon_number "7";
chr16	StringTie	exon	4870516	4870634	1000	+	.	gene_id "MSTRG.67493"; transcript_id "MSTRG.67493.44"; exon_number "8";
chr16	StringTie	exon	4870844	4870972	1000	+	.	gene_id "MSTRG.67493"; transcript_id "MSTRG.67493.44"; exon_number "9";
chr16	StringTie	exon	4872884	4872934	1000	+	.	gene_id "MSTRG.67493"; transcript_id "MSTRG.67493.44"; exon_number "10";
chr16	StringTie	exon	4873031	4873073	1000	+	.	gene_id "MSTRG.67493"; transcript_id "MSTRG.67493.44"; exon_number "11";
chr16	StringTie	exon	4874211	4875434	1000	+	.	gene_id "MSTRG.67493"; transcript_id "MSTRG.67493.44"; exon_number "12";
chr16	StringTie	exon	4876871	4877111	1000	+	.	gene_id "MSTRG.67493"; transcript_id "MSTRG.67493.44"; exon_number "13";
chr16	StringTie	exon	4877385	4877474	1000	+	.	gene_id "MSTRG.67493"; transcript_id "MSTRG.67493.44"; exon_number "14";
chr16	StringTie	exon	4880083	4882386	1000	+	.	gene_id "MSTRG.67493"; transcript_id "MSTRG.67493.44"; exon_number "15";
chr16	StringTie	transcript	4858574	4882509	1000	+	.	gene_id "MSTRG.67493"; transcript_id "MSTRG.67493.45";
chr16	StringTie	exon	4858574	4858663	1000	+	.	gene_id "MSTRG.67493"; transcript_id "MSTRG.67493.45"; exon_number "1";
chr16	StringTie	exon	4858878	4859159	1000	+	.	gene_id "MSTRG.67493"; transcript_id "MSTRG.67493.45"; exon_number "2";
chr16	StringTie	exon	4859865	4859968	1000	+	.	gene_id "MSTRG.67493"; transcript_id "MSTRG.67493.45"; exon_number "3";
chr16	StringTie	exon	4860664	4860953	1000	+	.	gene_id "MSTRG.67493"; transcript_id "MSTRG.67493.45"; exon_number "4";
chr16	StringTie	exon	4868833	4870341	1000	+	.	gene_id "MSTRG.67493"; transcript_id "MSTRG.67493.45"; exon_number "5";
chr16	StringTie	exon	4870516	4870634	1000	+	.	gene_id "MSTRG.67493"; transcript_id "MSTRG.67493.45"; exon_number "6";
chr16	StringTie	exon	4870844	4870972	1000	+	.	gene_id "MSTRG.67493"; transcript_id "MSTRG.67493.45"; exon_number "7";
chr16	StringTie	exon	4871155	4871301	1000	+	.	gene_id "MSTRG.67493"; transcript_id "MSTRG.67493.45"; exon_number "8";
chr16	StringTie	exon	4872884	4872934	1000	+	.	gene_id "MSTRG.67493"; transcript_id "MSTRG.67493.45"; exon_number "9";
chr16	StringTie	exon	4873031	4873073	1000	+	.	gene_id "MSTRG.67493"; transcript_id "MSTRG.67493.45"; exon_number "10";
chr16	StringTie	exon	4874211	4875434	1000	+	.	gene_id "MSTRG.67493"; transcript_id "MSTRG.67493.45"; exon_number "11";
chr16	StringTie	exon	4876871	4877111	1000	+	.	gene_id "MSTRG.67493"; transcript_id "MSTRG.67493.45"; exon_number "12";
chr16	StringTie	exon	4877385	4877474	1000	+	.	gene_id "MSTRG.67493"; transcript_id "MSTRG.67493.45"; exon_number "13";
chr16	StringTie	exon	4880083	4882509	1000	+	.	gene_id "MSTRG.67493"; transcript_id "MSTRG.67493.45"; exon_number "14";
chr16	StringTie	transcript	4858574	4882504	1000	+	.	gene_id "MSTRG.67493"; transcript_id "MSTRG.67493.46";
chr16	StringTie	exon	4858574	4858663	1000	+	.	gene_id "MSTRG.67493"; transcript_id "MSTRG.67493.46"; exon_number "1";
chr16	StringTie	exon	4858878	4859159	1000	+	.	gene_id "MSTRG.67493"; transcript_id "MSTRG.67493.46"; exon_number "2";
chr16	StringTie	exon	4859865	4859968	1000	+	.	gene_id "MSTRG.67493"; transcript_id "MSTRG.67493.46"; exon_number "3";
chr16	StringTie	exon	4860664	4860953	1000	+	.	gene_id "MSTRG.67493"; transcript_id "MSTRG.67493.46"; exon_number "4";
chr16	StringTie	exon	4868833	4868903	1000	+	.	gene_id "MSTRG.67493"; transcript_id "MSTRG.67493.46"; exon_number "5";
chr16	StringTie	exon	4870212	4870341	1000	+	.	gene_id "MSTRG.67493"; transcript_id "MSTRG.67493.46"; exon_number "6";
chr16	StringTie	exon	4870516	4870634	1000	+	.	gene_id "MSTRG.67493"; transcript_id "MSTRG.67493.46"; exon_number "7";
chr16	StringTie	exon	4870844	4870972	1000	+	.	gene_id "MSTRG.67493"; transcript_id "MSTRG.67493.46"; exon_number "8";
chr16	StringTie	exon	4872884	4872934	1000	+	.	gene_id "MSTRG.67493"; transcript_id "MSTRG.67493.46"; exon_number "9";
chr16	StringTie	exon	4873031	4873073	1000	+	.	gene_id "MSTRG.67493"; transcript_id "MSTRG.67493.46"; exon_number "10";
chr16	StringTie	exon	4874211	4875434	1000	+	.	gene_id "MSTRG.67493"; transcript_id "MSTRG.67493.46"; exon_number "11";
chr16	StringTie	exon	4876871	4877111	1000	+	.	gene_id "MSTRG.67493"; transcript_id "MSTRG.67493.46"; exon_number "12";
chr16	StringTie	exon	4877385	4882504	1000	+	.	gene_id "MSTRG.67493"; transcript_id "MSTRG.67493.46"; exon_number "13";
chr16	StringTie	transcript	4858574	4882461	1000	+	.	gene_id "MSTRG.67493"; transcript_id "MSTRG.67493.47";
chr16	StringTie	exon	4858574	4858663	1000	+	.	gene_id "MSTRG.67493"; transcript_id "MSTRG.67493.47"; exon_number "1";
chr16	StringTie	exon	4858878	4859159	1000	+	.	gene_id "MSTRG.67493"; transcript_id "MSTRG.67493.47"; exon_number "2";
chr16	StringTie	exon	4859865	4859968	1000	+	.	gene_id "MSTRG.67493"; transcript_id "MSTRG.67493.47"; exon_number "3";
chr16	StringTie	exon	4860664	4860953	1000	+	.	gene_id "MSTRG.67493"; transcript_id "MSTRG.67493.47"; exon_number "4";
chr16	StringTie	exon	4868833	4868903	1000	+	.	gene_id "MSTRG.67493"; transcript_id "MSTRG.67493.47"; exon_number "5";
chr16	StringTie	exon	4870212	4870341	1000	+	.	gene_id "MSTRG.67493"; transcript_id "MSTRG.67493.47"; exon_number "6";
chr16	StringTie	exon	4870516	4870634	1000	+	.	gene_id "MSTRG.67493"; transcript_id "MSTRG.67493.47"; exon_number "7";
chr16	StringTie	exon	4870844	4870972	1000	+	.	gene_id "MSTRG.67493"; transcript_id "MSTRG.67493.47"; exon_number "8";
chr16	StringTie	exon	4872884	4872934	1000	+	.	gene_id "MSTRG.67493"; transcript_id "MSTRG.67493.47"; exon_number "9";
chr16	StringTie	exon	4873031	4873073	1000	+	.	gene_id "MSTRG.67493"; transcript_id "MSTRG.67493.47"; exon_number "10";
chr16	StringTie	exon	4874211	4875434	1000	+	.	gene_id "MSTRG.67493"; transcript_id "MSTRG.67493.47"; exon_number "11";
chr16	StringTie	exon	4876871	4877111	1000	+	.	gene_id "MSTRG.67493"; transcript_id "MSTRG.67493.47"; exon_number "12";
chr16	StringTie	exon	4877385	4877474	1000	+	.	gene_id "MSTRG.67493"; transcript_id "MSTRG.67493.47"; exon_number "13";
chr16	StringTie	exon	4880083	4882461	1000	+	.	gene_id "MSTRG.67493"; transcript_id "MSTRG.67493.47"; exon_number "14";
chr16	StringTie	transcript	4858574	4882360	1000	+	.	gene_id "MSTRG.67493"; transcript_id "MSTRG.67493.48";
chr16	StringTie	exon	4858574	4858663	1000	+	.	gene_id "MSTRG.67493"; transcript_id "MSTRG.67493.48"; exon_number "1";
chr16	StringTie	exon	4858878	4859159	1000	+	.	gene_id "MSTRG.67493"; transcript_id "MSTRG.67493.48"; exon_number "2";
chr16	StringTie	exon	4859865	4859968	1000	+	.	gene_id "MSTRG.67493"; transcript_id "MSTRG.67493.48"; exon_number "3";
chr16	StringTie	exon	4860664	4860953	1000	+	.	gene_id "MSTRG.67493"; transcript_id "MSTRG.67493.48"; exon_number "4";
chr16	StringTie	exon	4868833	4868903	1000	+	.	gene_id "MSTRG.67493"; transcript_id "MSTRG.67493.48"; exon_number "5";
chr16	StringTie	exon	4870212	4870341	1000	+	.	gene_id "MSTRG.67493"; transcript_id "MSTRG.67493.48"; exon_number "6";
chr16	StringTie	exon	4870516	4870634	1000	+	.	gene_id "MSTRG.67493"; transcript_id "MSTRG.67493.48"; exon_number "7";
chr16	StringTie	exon	4870844	4870972	1000	+	.	gene_id "MSTRG.67493"; transcript_id "MSTRG.67493.48"; exon_number "8";
chr16	StringTie	exon	4871155	4871301	1000	+	.	gene_id "MSTRG.67493"; transcript_id "MSTRG.67493.48"; exon_number "9";
chr16	StringTie	exon	4872884	4872934	1000	+	.	gene_id "MSTRG.67493"; transcript_id "MSTRG.67493.48"; exon_number "10";
chr16	StringTie	exon	4873031	4873073	1000	+	.	gene_id "MSTRG.67493"; transcript_id "MSTRG.67493.48"; exon_number "11";
chr16	StringTie	exon	4874211	4875434	1000	+	.	gene_id "MSTRG.67493"; transcript_id "MSTRG.67493.48"; exon_number "12";
chr16	StringTie	exon	4876875	4877111	1000	+	.	gene_id "MSTRG.67493"; transcript_id "MSTRG.67493.48"; exon_number "13";
chr16	StringTie	exon	4877385	4877474	1000	+	.	gene_id "MSTRG.67493"; transcript_id "MSTRG.67493.48"; exon_number "14";
chr16	StringTie	exon	4880083	4882360	1000	+	.	gene_id "MSTRG.67493"; transcript_id "MSTRG.67493.48"; exon_number "15";
chr16	StringTie	transcript	4846209	4887091	1000	+	.	gene_id "MSTRG.67493"; transcript_id "MSTRG.67493.5";
chr16	StringTie	exon	4846209	4848210	1000	+	.	gene_id "MSTRG.67493"; transcript_id "MSTRG.67493.5"; exon_number "1";
chr16	StringTie	exon	4852879	4853166	1000	+	.	gene_id "MSTRG.67493"; transcript_id "MSTRG.67493.5"; exon_number "2";
chr16	StringTie	exon	4857990	4858076	1000	+	.	gene_id "MSTRG.67493"; transcript_id "MSTRG.67493.5"; exon_number "3";
chr16	StringTie	exon	4858568	4858663	1000	+	.	gene_id "MSTRG.67493"; transcript_id "MSTRG.67493.5"; exon_number "4";
chr16	StringTie	exon	4859025	4859159	1000	+	.	gene_id "MSTRG.67493"; transcript_id "MSTRG.67493.5"; exon_number "5";
chr16	StringTie	exon	4859865	4859968	1000	+	.	gene_id "MSTRG.67493"; transcript_id "MSTRG.67493.5"; exon_number "6";
chr16	StringTie	exon	4860664	4861102	1000	+	.	gene_id "MSTRG.67493"; transcript_id "MSTRG.67493.5"; exon_number "7";
chr16	StringTie	exon	4868833	4868903	1000	+	.	gene_id "MSTRG.67493"; transcript_id "MSTRG.67493.5"; exon_number "8";
chr16	StringTie	exon	4870212	4870341	1000	+	.	gene_id "MSTRG.67493"; transcript_id "MSTRG.67493.5"; exon_number "9";
chr16	StringTie	exon	4870516	4870634	1000	+	.	gene_id "MSTRG.67493"; transcript_id "MSTRG.67493.5"; exon_number "10";
chr16	StringTie	exon	4870844	4870972	1000	+	.	gene_id "MSTRG.67493"; transcript_id "MSTRG.67493.5"; exon_number "11";
chr16	StringTie	exon	4872884	4872934	1000	+	.	gene_id "MSTRG.67493"; transcript_id "MSTRG.67493.5"; exon_number "12";
chr16	StringTie	exon	4873031	4873073	1000	+	.	gene_id "MSTRG.67493"; transcript_id "MSTRG.67493.5"; exon_number "13";
chr16	StringTie	exon	4874211	4875434	1000	+	.	gene_id "MSTRG.67493"; transcript_id "MSTRG.67493.5"; exon_number "14";
chr16	StringTie	exon	4876871	4877111	1000	+	.	gene_id "MSTRG.67493"; transcript_id "MSTRG.67493.5"; exon_number "15";
chr16	StringTie	exon	4877385	4877474	1000	+	.	gene_id "MSTRG.67493"; transcript_id "MSTRG.67493.5"; exon_number "16";
chr16	StringTie	exon	4880083	4885084	1000	+	.	gene_id "MSTRG.67493"; transcript_id "MSTRG.67493.5"; exon_number "17";
chr16	StringTie	exon	4885757	4887091	1000	+	.	gene_id "MSTRG.67493"; transcript_id "MSTRG.67493.5"; exon_number "18";
chr16	StringTie	transcript	4859863	4882473	1000	+	.	gene_id "MSTRG.67493"; transcript_id "MSTRG.67493.50";
chr16	StringTie	exon	4859863	4859968	1000	+	.	gene_id "MSTRG.67493"; transcript_id "MSTRG.67493.50"; exon_number "1";
chr16	StringTie	exon	4860664	4860901	1000	+	.	gene_id "MSTRG.67493"; transcript_id "MSTRG.67493.50"; exon_number "2";
chr16	StringTie	exon	4860966	4861102	1000	+	.	gene_id "MSTRG.67493"; transcript_id "MSTRG.67493.50"; exon_number "3";
chr16	StringTie	exon	4868833	4868903	1000	+	.	gene_id "MSTRG.67493"; transcript_id "MSTRG.67493.50"; exon_number "4";
chr16	StringTie	exon	4870212	4870341	1000	+	.	gene_id "MSTRG.67493"; transcript_id "MSTRG.67493.50"; exon_number "5";
chr16	StringTie	exon	4870516	4870634	1000	+	.	gene_id "MSTRG.67493"; transcript_id "MSTRG.67493.50"; exon_number "6";
chr16	StringTie	exon	4870844	4870972	1000	+	.	gene_id "MSTRG.67493"; transcript_id "MSTRG.67493.50"; exon_number "7";
chr16	StringTie	exon	4871155	4871301	1000	+	.	gene_id "MSTRG.67493"; transcript_id "MSTRG.67493.50"; exon_number "8";
chr16	StringTie	exon	4872884	4872934	1000	+	.	gene_id "MSTRG.67493"; transcript_id "MSTRG.67493.50"; exon_number "9";
chr16	StringTie	exon	4873031	4873073	1000	+	.	gene_id "MSTRG.67493"; transcript_id "MSTRG.67493.50"; exon_number "10";
chr16	StringTie	exon	4874211	4875434	1000	+	.	gene_id "MSTRG.67493"; transcript_id "MSTRG.67493.50"; exon_number "11";
chr16	StringTie	exon	4876871	4877111	1000	+	.	gene_id "MSTRG.67493"; transcript_id "MSTRG.67493.50"; exon_number "12";
chr16	StringTie	exon	4877385	4877474	1000	+	.	gene_id "MSTRG.67493"; transcript_id "MSTRG.67493.50"; exon_number "13";
chr16	StringTie	exon	4880083	4882473	1000	+	.	gene_id "MSTRG.67493"; transcript_id "MSTRG.67493.50"; exon_number "14";
chr16	StringTie	transcript	4860044	4882496	1000	+	.	gene_id "MSTRG.67493"; transcript_id "MSTRG.67493.51";
chr16	StringTie	exon	4860044	4861102	1000	+	.	gene_id "MSTRG.67493"; transcript_id "MSTRG.67493.51"; exon_number "1";
chr16	StringTie	exon	4868833	4868903	1000	+	.	gene_id "MSTRG.67493"; transcript_id "MSTRG.67493.51"; exon_number "2";
chr16	StringTie	exon	4870212	4870341	1000	+	.	gene_id "MSTRG.67493"; transcript_id "MSTRG.67493.51"; exon_number "3";
chr16	StringTie	exon	4870516	4870634	1000	+	.	gene_id "MSTRG.67493"; transcript_id "MSTRG.67493.51"; exon_number "4";
chr16	StringTie	exon	4870844	4870972	1000	+	.	gene_id "MSTRG.67493"; transcript_id "MSTRG.67493.51"; exon_number "5";
chr16	StringTie	exon	4871155	4871301	1000	+	.	gene_id "MSTRG.67493"; transcript_id "MSTRG.67493.51"; exon_number "6";
chr16	StringTie	exon	4872884	4872934	1000	+	.	gene_id "MSTRG.67493"; transcript_id "MSTRG.67493.51"; exon_number "7";
chr16	StringTie	exon	4873031	4873073	1000	+	.	gene_id "MSTRG.67493"; transcript_id "MSTRG.67493.51"; exon_number "8";
chr16	StringTie	exon	4874211	4875434	1000	+	.	gene_id "MSTRG.67493"; transcript_id "MSTRG.67493.51"; exon_number "9";
chr16	StringTie	exon	4876871	4877111	1000	+	.	gene_id "MSTRG.67493"; transcript_id "MSTRG.67493.51"; exon_number "10";
chr16	StringTie	exon	4877385	4877488	1000	+	.	gene_id "MSTRG.67493"; transcript_id "MSTRG.67493.51"; exon_number "11";
chr16	StringTie	exon	4880083	4882496	1000	+	.	gene_id "MSTRG.67493"; transcript_id "MSTRG.67493.51"; exon_number "12";
chr16	StringTie	transcript	4860632	4882504	1000	+	.	gene_id "MSTRG.67493"; transcript_id "MSTRG.67493.52";
chr16	StringTie	exon	4860632	4861102	1000	+	.	gene_id "MSTRG.67493"; transcript_id "MSTRG.67493.52"; exon_number "1";
chr16	StringTie	exon	4870212	4870634	1000	+	.	gene_id "MSTRG.67493"; transcript_id "MSTRG.67493.52"; exon_number "2";
chr16	StringTie	exon	4870844	4871301	1000	+	.	gene_id "MSTRG.67493"; transcript_id "MSTRG.67493.52"; exon_number "3";
chr16	StringTie	exon	4872884	4872934	1000	+	.	gene_id "MSTRG.67493"; transcript_id "MSTRG.67493.52"; exon_number "4";
chr16	StringTie	exon	4873031	4873073	1000	+	.	gene_id "MSTRG.67493"; transcript_id "MSTRG.67493.52"; exon_number "5";
chr16	StringTie	exon	4874211	4875434	1000	+	.	gene_id "MSTRG.67493"; transcript_id "MSTRG.67493.52"; exon_number "6";
chr16	StringTie	exon	4876871	4877111	1000	+	.	gene_id "MSTRG.67493"; transcript_id "MSTRG.67493.52"; exon_number "7";
chr16	StringTie	exon	4877385	4877474	1000	+	.	gene_id "MSTRG.67493"; transcript_id "MSTRG.67493.52"; exon_number "8";
chr16	StringTie	exon	4880083	4882504	1000	+	.	gene_id "MSTRG.67493"; transcript_id "MSTRG.67493.52"; exon_number "9";
chr16	StringTie	transcript	4868799	4882497	1000	+	.	gene_id "MSTRG.67493"; transcript_id "MSTRG.67493.54";
chr16	StringTie	exon	4868799	4868903	1000	+	.	gene_id "MSTRG.67493"; transcript_id "MSTRG.67493.54"; exon_number "1";
chr16	StringTie	exon	4870212	4870341	1000	+	.	gene_id "MSTRG.67493"; transcript_id "MSTRG.67493.54"; exon_number "2";
chr16	StringTie	exon	4870516	4870634	1000	+	.	gene_id "MSTRG.67493"; transcript_id "MSTRG.67493.54"; exon_number "3";
chr16	StringTie	exon	4870844	4870972	1000	+	.	gene_id "MSTRG.67493"; transcript_id "MSTRG.67493.54"; exon_number "4";
chr16	StringTie	exon	4871075	4871301	1000	+	.	gene_id "MSTRG.67493"; transcript_id "MSTRG.67493.54"; exon_number "5";
chr16	StringTie	exon	4872884	4873356	1000	+	.	gene_id "MSTRG.67493"; transcript_id "MSTRG.67493.54"; exon_number "6";
chr16	StringTie	exon	4874211	4875434	1000	+	.	gene_id "MSTRG.67493"; transcript_id "MSTRG.67493.54"; exon_number "7";
chr16	StringTie	exon	4876871	4882497	1000	+	.	gene_id "MSTRG.67493"; transcript_id "MSTRG.67493.54"; exon_number "8";
chr16	StringTie	transcript	4869813	4882458	1000	+	.	gene_id "MSTRG.67493"; transcript_id "MSTRG.67493.55";
chr16	StringTie	exon	4869813	4870341	1000	+	.	gene_id "MSTRG.67493"; transcript_id "MSTRG.67493.55"; exon_number "1";
chr16	StringTie	exon	4870516	4870634	1000	+	.	gene_id "MSTRG.67493"; transcript_id "MSTRG.67493.55"; exon_number "2";
chr16	StringTie	exon	4870844	4870972	1000	+	.	gene_id "MSTRG.67493"; transcript_id "MSTRG.67493.55"; exon_number "3";
chr16	StringTie	exon	4872884	4872934	1000	+	.	gene_id "MSTRG.67493"; transcript_id "MSTRG.67493.55"; exon_number "4";
chr16	StringTie	exon	4873031	4873073	1000	+	.	gene_id "MSTRG.67493"; transcript_id "MSTRG.67493.55"; exon_number "5";
chr16	StringTie	exon	4874211	4875434	1000	+	.	gene_id "MSTRG.67493"; transcript_id "MSTRG.67493.55"; exon_number "6";
chr16	StringTie	exon	4876871	4877111	1000	+	.	gene_id "MSTRG.67493"; transcript_id "MSTRG.67493.55"; exon_number "7";
chr16	StringTie	exon	4880083	4880272	1000	+	.	gene_id "MSTRG.67493"; transcript_id "MSTRG.67493.55"; exon_number "8";
chr16	StringTie	exon	4880424	4882458	1000	+	.	gene_id "MSTRG.67493"; transcript_id "MSTRG.67493.55"; exon_number "9";
chr16	StringTie	transcript	4846209	4887122	1000	+	.	gene_id "MSTRG.67493"; transcript_id "MSTRG.67493.6";
chr16	StringTie	exon	4846209	4848210	1000	+	.	gene_id "MSTRG.67493"; transcript_id "MSTRG.67493.6"; exon_number "1";
chr16	StringTie	exon	4852879	4853166	1000	+	.	gene_id "MSTRG.67493"; transcript_id "MSTRG.67493.6"; exon_number "2";
chr16	StringTie	exon	4857990	4858076	1000	+	.	gene_id "MSTRG.67493"; transcript_id "MSTRG.67493.6"; exon_number "3";
chr16	StringTie	exon	4858568	4858663	1000	+	.	gene_id "MSTRG.67493"; transcript_id "MSTRG.67493.6"; exon_number "4";
chr16	StringTie	exon	4859025	4859159	1000	+	.	gene_id "MSTRG.67493"; transcript_id "MSTRG.67493.6"; exon_number "5";
chr16	StringTie	exon	4859865	4859968	1000	+	.	gene_id "MSTRG.67493"; transcript_id "MSTRG.67493.6"; exon_number "6";
chr16	StringTie	exon	4860664	4861102	1000	+	.	gene_id "MSTRG.67493"; transcript_id "MSTRG.67493.6"; exon_number "7";
chr16	StringTie	exon	4868833	4868903	1000	+	.	gene_id "MSTRG.67493"; transcript_id "MSTRG.67493.6"; exon_number "8";
chr16	StringTie	exon	4870212	4870341	1000	+	.	gene_id "MSTRG.67493"; transcript_id "MSTRG.67493.6"; exon_number "9";
chr16	StringTie	exon	4870516	4870634	1000	+	.	gene_id "MSTRG.67493"; transcript_id "MSTRG.67493.6"; exon_number "10";
chr16	StringTie	exon	4870844	4870972	1000	+	.	gene_id "MSTRG.67493"; transcript_id "MSTRG.67493.6"; exon_number "11";
chr16	StringTie	exon	4871155	4871301	1000	+	.	gene_id "MSTRG.67493"; transcript_id "MSTRG.67493.6"; exon_number "12";
chr16	StringTie	exon	4872884	4872934	1000	+	.	gene_id "MSTRG.67493"; transcript_id "MSTRG.67493.6"; exon_number "13";
chr16	StringTie	exon	4873031	4873073	1000	+	.	gene_id "MSTRG.67493"; transcript_id "MSTRG.67493.6"; exon_number "14";
chr16	StringTie	exon	4874211	4875434	1000	+	.	gene_id "MSTRG.67493"; transcript_id "MSTRG.67493.6"; exon_number "15";
chr16	StringTie	exon	4876871	4877111	1000	+	.	gene_id "MSTRG.67493"; transcript_id "MSTRG.67493.6"; exon_number "16";
chr16	StringTie	exon	4877385	4877474	1000	+	.	gene_id "MSTRG.67493"; transcript_id "MSTRG.67493.6"; exon_number "17";
chr16	StringTie	exon	4880083	4882893	1000	+	.	gene_id "MSTRG.67493"; transcript_id "MSTRG.67493.6"; exon_number "18";
chr16	StringTie	exon	4883097	4883323	1000	+	.	gene_id "MSTRG.67493"; transcript_id "MSTRG.67493.6"; exon_number "19";
chr16	StringTie	exon	4883499	4883536	1000	+	.	gene_id "MSTRG.67493"; transcript_id "MSTRG.67493.6"; exon_number "20";
chr16	StringTie	exon	4884632	4885465	1000	+	.	gene_id "MSTRG.67493"; transcript_id "MSTRG.67493.6"; exon_number "21";
chr16	StringTie	exon	4885715	4887122	1000	+	.	gene_id "MSTRG.67493"; transcript_id "MSTRG.67493.6"; exon_number "22";
chr16	StringTie	transcript	4846213	4882510	1000	+	.	gene_id "MSTRG.67493"; transcript_id "MSTRG.67493.7";
chr16	StringTie	exon	4846213	4848210	1000	+	.	gene_id "MSTRG.67493"; transcript_id "MSTRG.67493.7"; exon_number "1";
chr16	StringTie	exon	4852879	4853166	1000	+	.	gene_id "MSTRG.67493"; transcript_id "MSTRG.67493.7"; exon_number "2";
chr16	StringTie	exon	4857990	4858076	1000	+	.	gene_id "MSTRG.67493"; transcript_id "MSTRG.67493.7"; exon_number "3";
chr16	StringTie	exon	4858568	4858663	1000	+	.	gene_id "MSTRG.67493"; transcript_id "MSTRG.67493.7"; exon_number "4";
chr16	StringTie	exon	4859025	4859159	1000	+	.	gene_id "MSTRG.67493"; transcript_id "MSTRG.67493.7"; exon_number "5";
chr16	StringTie	exon	4859865	4859968	1000	+	.	gene_id "MSTRG.67493"; transcript_id "MSTRG.67493.7"; exon_number "6";
chr16	StringTie	exon	4860664	4860953	1000	+	.	gene_id "MSTRG.67493"; transcript_id "MSTRG.67493.7"; exon_number "7";
chr16	StringTie	exon	4861059	4861102	1000	+	.	gene_id "MSTRG.67493"; transcript_id "MSTRG.67493.7"; exon_number "8";
chr16	StringTie	exon	4868833	4868903	1000	+	.	gene_id "MSTRG.67493"; transcript_id "MSTRG.67493.7"; exon_number "9";
chr16	StringTie	exon	4870212	4870341	1000	+	.	gene_id "MSTRG.67493"; transcript_id "MSTRG.67493.7"; exon_number "10";
chr16	StringTie	exon	4870516	4870634	1000	+	.	gene_id "MSTRG.67493"; transcript_id "MSTRG.67493.7"; exon_number "11";
chr16	StringTie	exon	4870844	4870972	1000	+	.	gene_id "MSTRG.67493"; transcript_id "MSTRG.67493.7"; exon_number "12";
chr16	StringTie	exon	4871155	4871301	1000	+	.	gene_id "MSTRG.67493"; transcript_id "MSTRG.67493.7"; exon_number "13";
chr16	StringTie	exon	4872884	4872934	1000	+	.	gene_id "MSTRG.67493"; transcript_id "MSTRG.67493.7"; exon_number "14";
chr16	StringTie	exon	4873031	4873073	1000	+	.	gene_id "MSTRG.67493"; transcript_id "MSTRG.67493.7"; exon_number "15";
chr16	StringTie	exon	4874211	4875434	1000	+	.	gene_id "MSTRG.67493"; transcript_id "MSTRG.67493.7"; exon_number "16";
chr16	StringTie	exon	4876871	4877111	1000	+	.	gene_id "MSTRG.67493"; transcript_id "MSTRG.67493.7"; exon_number "17";
chr16	StringTie	exon	4877385	4877474	1000	+	.	gene_id "MSTRG.67493"; transcript_id "MSTRG.67493.7"; exon_number "18";
chr16	StringTie	exon	4880083	4882510	1000	+	.	gene_id "MSTRG.67493"; transcript_id "MSTRG.67493.7"; exon_number "19";
chr16	StringTie	transcript	4846217	4883914	1000	+	.	gene_id "MSTRG.67493"; transcript_id "MSTRG.67493.8";
chr16	StringTie	exon	4846217	4848210	1000	+	.	gene_id "MSTRG.67493"; transcript_id "MSTRG.67493.8"; exon_number "1";
chr16	StringTie	exon	4852879	4853166	1000	+	.	gene_id "MSTRG.67493"; transcript_id "MSTRG.67493.8"; exon_number "2";
chr16	StringTie	exon	4857990	4858076	1000	+	.	gene_id "MSTRG.67493"; transcript_id "MSTRG.67493.8"; exon_number "3";
chr16	StringTie	exon	4858568	4858663	1000	+	.	gene_id "MSTRG.67493"; transcript_id "MSTRG.67493.8"; exon_number "4";
chr16	StringTie	exon	4859025	4859159	1000	+	.	gene_id "MSTRG.67493"; transcript_id "MSTRG.67493.8"; exon_number "5";
chr16	StringTie	exon	4859865	4859968	1000	+	.	gene_id "MSTRG.67493"; transcript_id "MSTRG.67493.8"; exon_number "6";
chr16	StringTie	exon	4860664	4861102	1000	+	.	gene_id "MSTRG.67493"; transcript_id "MSTRG.67493.8"; exon_number "7";
chr16	StringTie	exon	4868833	4868903	1000	+	.	gene_id "MSTRG.67493"; transcript_id "MSTRG.67493.8"; exon_number "8";
chr16	StringTie	exon	4870212	4870341	1000	+	.	gene_id "MSTRG.67493"; transcript_id "MSTRG.67493.8"; exon_number "9";
chr16	StringTie	exon	4870516	4870634	1000	+	.	gene_id "MSTRG.67493"; transcript_id "MSTRG.67493.8"; exon_number "10";
chr16	StringTie	exon	4870844	4870972	1000	+	.	gene_id "MSTRG.67493"; transcript_id "MSTRG.67493.8"; exon_number "11";
chr16	StringTie	exon	4871155	4871301	1000	+	.	gene_id "MSTRG.67493"; transcript_id "MSTRG.67493.8"; exon_number "12";
chr16	StringTie	exon	4872884	4872934	1000	+	.	gene_id "MSTRG.67493"; transcript_id "MSTRG.67493.8"; exon_number "13";
chr16	StringTie	exon	4873031	4873073	1000	+	.	gene_id "MSTRG.67493"; transcript_id "MSTRG.67493.8"; exon_number "14";
chr16	StringTie	exon	4874211	4875434	1000	+	.	gene_id "MSTRG.67493"; transcript_id "MSTRG.67493.8"; exon_number "15";
chr16	StringTie	exon	4876871	4877111	1000	+	.	gene_id "MSTRG.67493"; transcript_id "MSTRG.67493.8"; exon_number "16";
chr16	StringTie	exon	4877385	4877474	1000	+	.	gene_id "MSTRG.67493"; transcript_id "MSTRG.67493.8"; exon_number "17";
chr16	StringTie	exon	4880083	4882733	1000	+	.	gene_id "MSTRG.67493"; transcript_id "MSTRG.67493.8"; exon_number "18";
chr16	StringTie	exon	4882821	4883238	1000	+	.	gene_id "MSTRG.67493"; transcript_id "MSTRG.67493.8"; exon_number "19";
chr16	StringTie	exon	4883870	4883914	1000	+	.	gene_id "MSTRG.67493"; transcript_id "MSTRG.67493.8"; exon_number "20";
chr16	StringTie	transcript	4846223	4896861	1000	+	.	gene_id "MSTRG.67493"; transcript_id "MSTRG.67493.9";
chr16	StringTie	exon	4846223	4848393	1000	+	.	gene_id "MSTRG.67493"; transcript_id "MSTRG.67493.9"; exon_number "1";
chr16	StringTie	exon	4852879	4853166	1000	+	.	gene_id "MSTRG.67493"; transcript_id "MSTRG.67493.9"; exon_number "2";
chr16	StringTie	exon	4857990	4858076	1000	+	.	gene_id "MSTRG.67493"; transcript_id "MSTRG.67493.9"; exon_number "3";
chr16	StringTie	exon	4858568	4858663	1000	+	.	gene_id "MSTRG.67493"; transcript_id "MSTRG.67493.9"; exon_number "4";
chr16	StringTie	exon	4859025	4859159	1000	+	.	gene_id "MSTRG.67493"; transcript_id "MSTRG.67493.9"; exon_number "5";
chr16	StringTie	exon	4859865	4859968	1000	+	.	gene_id "MSTRG.67493"; transcript_id "MSTRG.67493.9"; exon_number "6";
chr16	StringTie	exon	4860664	4861102	1000	+	.	gene_id "MSTRG.67493"; transcript_id "MSTRG.67493.9"; exon_number "7";
chr16	StringTie	exon	4868833	4868903	1000	+	.	gene_id "MSTRG.67493"; transcript_id "MSTRG.67493.9"; exon_number "8";
chr16	StringTie	exon	4870212	4870341	1000	+	.	gene_id "MSTRG.67493"; transcript_id "MSTRG.67493.9"; exon_number "9";
chr16	StringTie	exon	4870516	4870634	1000	+	.	gene_id "MSTRG.67493"; transcript_id "MSTRG.67493.9"; exon_number "10";
chr16	StringTie	exon	4870844	4870972	1000	+	.	gene_id "MSTRG.67493"; transcript_id "MSTRG.67493.9"; exon_number "11";
chr16	StringTie	exon	4872884	4872934	1000	+	.	gene_id "MSTRG.67493"; transcript_id "MSTRG.67493.9"; exon_number "12";
chr16	StringTie	exon	4873031	4873073	1000	+	.	gene_id "MSTRG.67493"; transcript_id "MSTRG.67493.9"; exon_number "13";
chr16	StringTie	exon	4874211	4875434	1000	+	.	gene_id "MSTRG.67493"; transcript_id "MSTRG.67493.9"; exon_number "14";
chr16	StringTie	exon	4876871	4877111	1000	+	.	gene_id "MSTRG.67493"; transcript_id "MSTRG.67493.9"; exon_number "15";
chr16	StringTie	exon	4877385	4877474	1000	+	.	gene_id "MSTRG.67493"; transcript_id "MSTRG.67493.9"; exon_number "16";
chr16	StringTie	exon	4880083	4880246	1000	+	.	gene_id "MSTRG.67493"; transcript_id "MSTRG.67493.9"; exon_number "17";
chr16	StringTie	exon	4896529	4896861	1000	+	.	gene_id "MSTRG.67493"; transcript_id "MSTRG.67493.9"; exon_number "18";
chr16	StringTie	transcript	4882507	4937135	1000	-	.	gene_id "MSTRG.67494"; transcript_id "ENST00000345988"; gene_name "PPL"; ref_gene_id "ENSG00000118898";
chr16	StringTie	exon	4882507	4886047	1000	-	.	gene_id "MSTRG.67494"; transcript_id "ENST00000345988"; exon_number "1"; gene_name "PPL"; ref_gene_id "ENSG00000118898";
chr16	StringTie	exon	4887135	4887227	1000	-	.	gene_id "MSTRG.67494"; transcript_id "ENST00000345988"; exon_number "2"; gene_name "PPL"; ref_gene_id "ENSG00000118898";
chr16	StringTie	exon	4888102	4888218	1000	-	.	gene_id "MSTRG.67494"; transcript_id "ENST00000345988"; exon_number "3"; gene_name "PPL"; ref_gene_id "ENSG00000118898";
chr16	StringTie	exon	4888978	4889061	1000	-	.	gene_id "MSTRG.67494"; transcript_id "ENST00000345988"; exon_number "4"; gene_name "PPL"; ref_gene_id "ENSG00000118898";
chr16	StringTie	exon	4890184	4890334	1000	-	.	gene_id "MSTRG.67494"; transcript_id "ENST00000345988"; exon_number "5"; gene_name "PPL"; ref_gene_id "ENSG00000118898";
chr16	StringTie	exon	4890728	4890921	1000	-	.	gene_id "MSTRG.67494"; transcript_id "ENST00000345988"; exon_number "6"; gene_name "PPL"; ref_gene_id "ENSG00000118898";
chr16	StringTie	exon	4891811	4891949	1000	-	.	gene_id "MSTRG.67494"; transcript_id "ENST00000345988"; exon_number "7"; gene_name "PPL"; ref_gene_id "ENSG00000118898";
chr16	StringTie	exon	4892035	4892213	1000	-	.	gene_id "MSTRG.67494"; transcript_id "ENST00000345988"; exon_number "8"; gene_name "PPL"; ref_gene_id "ENSG00000118898";
chr16	StringTie	exon	4893213	4893370	1000	-	.	gene_id "MSTRG.67494"; transcript_id "ENST00000345988"; exon_number "9"; gene_name "PPL"; ref_gene_id "ENSG00000118898";
chr16	StringTie	exon	4893541	4893638	1000	-	.	gene_id "MSTRG.67494"; transcript_id "ENST00000345988"; exon_number "10"; gene_name "PPL"; ref_gene_id "ENSG00000118898";
chr16	StringTie	exon	4894467	4894618	1000	-	.	gene_id "MSTRG.67494"; transcript_id "ENST00000345988"; exon_number "11"; gene_name "PPL"; ref_gene_id "ENSG00000118898";
chr16	StringTie	exon	4895261	4895407	1000	-	.	gene_id "MSTRG.67494"; transcript_id "ENST00000345988"; exon_number "12"; gene_name "PPL"; ref_gene_id "ENSG00000118898";
chr16	StringTie	exon	4895594	4895716	1000	-	.	gene_id "MSTRG.67494"; transcript_id "ENST00000345988"; exon_number "13"; gene_name "PPL"; ref_gene_id "ENSG00000118898";
chr16	StringTie	exon	4897675	4897770	1000	-	.	gene_id "MSTRG.67494"; transcript_id "ENST00000345988"; exon_number "14"; gene_name "PPL"; ref_gene_id "ENSG00000118898";
chr16	StringTie	exon	4899013	4899120	1000	-	.	gene_id "MSTRG.67494"; transcript_id "ENST00000345988"; exon_number "15"; gene_name "PPL"; ref_gene_id "ENSG00000118898";
chr16	StringTie	exon	4899223	4899384	1000	-	.	gene_id "MSTRG.67494"; transcript_id "ENST00000345988"; exon_number "16"; gene_name "PPL"; ref_gene_id "ENSG00000118898";
chr16	StringTie	exon	4900830	4900871	1000	-	.	gene_id "MSTRG.67494"; transcript_id "ENST00000345988"; exon_number "17"; gene_name "PPL"; ref_gene_id "ENSG00000118898";
chr16	StringTie	exon	4900964	4901089	1000	-	.	gene_id "MSTRG.67494"; transcript_id "ENST00000345988"; exon_number "18"; gene_name "PPL"; ref_gene_id "ENSG00000118898";
chr16	StringTie	exon	4902406	4902526	1000	-	.	gene_id "MSTRG.67494"; transcript_id "ENST00000345988"; exon_number "19"; gene_name "PPL"; ref_gene_id "ENSG00000118898";
chr16	StringTie	exon	4903886	4904040	1000	-	.	gene_id "MSTRG.67494"; transcript_id "ENST00000345988"; exon_number "20"; gene_name "PPL"; ref_gene_id "ENSG00000118898";
chr16	StringTie	exon	4910850	4910949	1000	-	.	gene_id "MSTRG.67494"; transcript_id "ENST00000345988"; exon_number "21"; gene_name "PPL"; ref_gene_id "ENSG00000118898";
chr16	StringTie	exon	4936984	4937135	1000	-	.	gene_id "MSTRG.67494"; transcript_id "ENST00000345988"; exon_number "22"; gene_name "PPL"; ref_gene_id "ENSG00000118898";
chr16	StringTie	transcript	4892755	4893821	1000	-	.	gene_id "MSTRG.67494"; transcript_id "ENST00000588556"; gene_name "PPL"; ref_gene_id "ENSG00000118898";
chr16	StringTie	exon	4892755	4893370	1000	-	.	gene_id "MSTRG.67494"; transcript_id "ENST00000588556"; exon_number "1"; gene_name "PPL"; ref_gene_id "ENSG00000118898";
chr16	StringTie	exon	4893541	4893821	1000	-	.	gene_id "MSTRG.67494"; transcript_id "ENST00000588556"; exon_number "2"; gene_name "PPL"; ref_gene_id "ENSG00000118898";
chr16	StringTie	transcript	4888719	4890336	1000	-	.	gene_id "MSTRG.67494"; transcript_id "ENST00000589090"; gene_name "PPL"; ref_gene_id "ENSG00000118898";
chr16	StringTie	exon	4888719	4889061	1000	-	.	gene_id "MSTRG.67494"; transcript_id "ENST00000589090"; exon_number "1"; gene_name "PPL"; ref_gene_id "ENSG00000118898";
chr16	StringTie	exon	4890184	4890336	1000	-	.	gene_id "MSTRG.67494"; transcript_id "ENST00000589090"; exon_number "2"; gene_name "PPL"; ref_gene_id "ENSG00000118898";
chr16	StringTie	transcript	4891443	4892179	1000	-	.	gene_id "MSTRG.67494"; transcript_id "ENST00000590093"; gene_name "PPL"; ref_gene_id "ENSG00000118898";
chr16	StringTie	exon	4891443	4891949	1000	-	.	gene_id "MSTRG.67494"; transcript_id "ENST00000590093"; exon_number "1"; gene_name "PPL"; ref_gene_id "ENSG00000118898";
chr16	StringTie	exon	4892035	4892179	1000	-	.	gene_id "MSTRG.67494"; transcript_id "ENST00000590093"; exon_number "2"; gene_name "PPL"; ref_gene_id "ENSG00000118898";
chr16	StringTie	transcript	4882823	4937064	1000	-	.	gene_id "MSTRG.67494"; transcript_id "ENST00000590782"; gene_name "PPL"; ref_gene_id "ENSG00000118898";
chr16	StringTie	exon	4882823	4886047	1000	-	.	gene_id "MSTRG.67494"; transcript_id "ENST00000590782"; exon_number "1"; gene_name "PPL"; ref_gene_id "ENSG00000118898";
chr16	StringTie	exon	4887135	4887227	1000	-	.	gene_id "MSTRG.67494"; transcript_id "ENST00000590782"; exon_number "2"; gene_name "PPL"; ref_gene_id "ENSG00000118898";
chr16	StringTie	exon	4888102	4888218	1000	-	.	gene_id "MSTRG.67494"; transcript_id "ENST00000590782"; exon_number "3"; gene_name "PPL"; ref_gene_id "ENSG00000118898";
chr16	StringTie	exon	4888978	4889061	1000	-	.	gene_id "MSTRG.67494"; transcript_id "ENST00000590782"; exon_number "4"; gene_name "PPL"; ref_gene_id "ENSG00000118898";
chr16	StringTie	exon	4890184	4890334	1000	-	.	gene_id "MSTRG.67494"; transcript_id "ENST00000590782"; exon_number "5"; gene_name "PPL"; ref_gene_id "ENSG00000118898";
chr16	StringTie	exon	4890728	4890921	1000	-	.	gene_id "MSTRG.67494"; transcript_id "ENST00000590782"; exon_number "6"; gene_name "PPL"; ref_gene_id "ENSG00000118898";
chr16	StringTie	exon	4891811	4891949	1000	-	.	gene_id "MSTRG.67494"; transcript_id "ENST00000590782"; exon_number "7"; gene_name "PPL"; ref_gene_id "ENSG00000118898";
chr16	StringTie	exon	4892035	4892213	1000	-	.	gene_id "MSTRG.67494"; transcript_id "ENST00000590782"; exon_number "8"; gene_name "PPL"; ref_gene_id "ENSG00000118898";
chr16	StringTie	exon	4893213	4893370	1000	-	.	gene_id "MSTRG.67494"; transcript_id "ENST00000590782"; exon_number "9"; gene_name "PPL"; ref_gene_id "ENSG00000118898";
chr16	StringTie	exon	4893541	4893638	1000	-	.	gene_id "MSTRG.67494"; transcript_id "ENST00000590782"; exon_number "10"; gene_name "PPL"; ref_gene_id "ENSG00000118898";
chr16	StringTie	exon	4894467	4894618	1000	-	.	gene_id "MSTRG.67494"; transcript_id "ENST00000590782"; exon_number "11"; gene_name "PPL"; ref_gene_id "ENSG00000118898";
chr16	StringTie	exon	4895261	4895407	1000	-	.	gene_id "MSTRG.67494"; transcript_id "ENST00000590782"; exon_number "12"; gene_name "PPL"; ref_gene_id "ENSG00000118898";
chr16	StringTie	exon	4895594	4895716	1000	-	.	gene_id "MSTRG.67494"; transcript_id "ENST00000590782"; exon_number "13"; gene_name "PPL"; ref_gene_id "ENSG00000118898";
chr16	StringTie	exon	4897675	4897770	1000	-	.	gene_id "MSTRG.67494"; transcript_id "ENST00000590782"; exon_number "14"; gene_name "PPL"; ref_gene_id "ENSG00000118898";
chr16	StringTie	exon	4899013	4899120	1000	-	.	gene_id "MSTRG.67494"; transcript_id "ENST00000590782"; exon_number "15"; gene_name "PPL"; ref_gene_id "ENSG00000118898";
chr16	StringTie	exon	4899223	4899384	1000	-	.	gene_id "MSTRG.67494"; transcript_id "ENST00000590782"; exon_number "16"; gene_name "PPL"; ref_gene_id "ENSG00000118898";
chr16	StringTie	exon	4900830	4900865	1000	-	.	gene_id "MSTRG.67494"; transcript_id "ENST00000590782"; exon_number "17"; gene_name "PPL"; ref_gene_id "ENSG00000118898";
chr16	StringTie	exon	4900964	4901089	1000	-	.	gene_id "MSTRG.67494"; transcript_id "ENST00000590782"; exon_number "18"; gene_name "PPL"; ref_gene_id "ENSG00000118898";
chr16	StringTie	exon	4902406	4902526	1000	-	.	gene_id "MSTRG.67494"; transcript_id "ENST00000590782"; exon_number "19"; gene_name "PPL"; ref_gene_id "ENSG00000118898";
chr16	StringTie	exon	4903886	4904040	1000	-	.	gene_id "MSTRG.67494"; transcript_id "ENST00000590782"; exon_number "20"; gene_name "PPL"; ref_gene_id "ENSG00000118898";
chr16	StringTie	exon	4910850	4910949	1000	-	.	gene_id "MSTRG.67494"; transcript_id "ENST00000590782"; exon_number "21"; gene_name "PPL"; ref_gene_id "ENSG00000118898";
chr16	StringTie	exon	4936984	4937064	1000	-	.	gene_id "MSTRG.67494"; transcript_id "ENST00000590782"; exon_number "22"; gene_name "PPL"; ref_gene_id "ENSG00000118898";
chr16	StringTie	transcript	4883572	4960741	1000	-	.	gene_id "MSTRG.67494"; transcript_id "ENST00000592772"; gene_name "PPL"; ref_gene_id "ENSG00000118898";
chr16	StringTie	exon	4883572	4886047	1000	-	.	gene_id "MSTRG.67494"; transcript_id "ENST00000592772"; exon_number "1"; gene_name "PPL"; ref_gene_id "ENSG00000118898";
chr16	StringTie	exon	4887135	4887227	1000	-	.	gene_id "MSTRG.67494"; transcript_id "ENST00000592772"; exon_number "2"; gene_name "PPL"; ref_gene_id "ENSG00000118898";
chr16	StringTie	exon	4888102	4888218	1000	-	.	gene_id "MSTRG.67494"; transcript_id "ENST00000592772"; exon_number "3"; gene_name "PPL"; ref_gene_id "ENSG00000118898";
chr16	StringTie	exon	4888978	4889061	1000	-	.	gene_id "MSTRG.67494"; transcript_id "ENST00000592772"; exon_number "4"; gene_name "PPL"; ref_gene_id "ENSG00000118898";
chr16	StringTie	exon	4890184	4890334	1000	-	.	gene_id "MSTRG.67494"; transcript_id "ENST00000592772"; exon_number "5"; gene_name "PPL"; ref_gene_id "ENSG00000118898";
chr16	StringTie	exon	4890728	4890900	1000	-	.	gene_id "MSTRG.67494"; transcript_id "ENST00000592772"; exon_number "6"; gene_name "PPL"; ref_gene_id "ENSG00000118898";
chr16	StringTie	exon	4902439	4902526	1000	-	.	gene_id "MSTRG.67494"; transcript_id "ENST00000592772"; exon_number "7"; gene_name "PPL"; ref_gene_id "ENSG00000118898";
chr16	StringTie	exon	4903886	4904040	1000	-	.	gene_id "MSTRG.67494"; transcript_id "ENST00000592772"; exon_number "8"; gene_name "PPL"; ref_gene_id "ENSG00000118898";
chr16	StringTie	exon	4910850	4910949	1000	-	.	gene_id "MSTRG.67494"; transcript_id "ENST00000592772"; exon_number "9"; gene_name "PPL"; ref_gene_id "ENSG00000118898";
chr16	StringTie	exon	4960564	4960741	1000	-	.	gene_id "MSTRG.67494"; transcript_id "ENST00000592772"; exon_number "10"; gene_name "PPL"; ref_gene_id "ENSG00000118898";
chr16	StringTie	transcript	4873106	4937321	1000	-	.	gene_id "MSTRG.67494"; transcript_id "MSTRG.67494.1";
chr16	StringTie	exon	4873106	4874303	1000	-	.	gene_id "MSTRG.67494"; transcript_id "MSTRG.67494.1"; exon_number "1";
chr16	StringTie	exon	4880641	4886047	1000	-	.	gene_id "MSTRG.67494"; transcript_id "MSTRG.67494.1"; exon_number "2";
chr16	StringTie	exon	4887135	4887227	1000	-	.	gene_id "MSTRG.67494"; transcript_id "MSTRG.67494.1"; exon_number "3";
chr16	StringTie	exon	4888102	4888218	1000	-	.	gene_id "MSTRG.67494"; transcript_id "MSTRG.67494.1"; exon_number "4";
chr16	StringTie	exon	4888978	4889061	1000	-	.	gene_id "MSTRG.67494"; transcript_id "MSTRG.67494.1"; exon_number "5";
chr16	StringTie	exon	4890184	4890334	1000	-	.	gene_id "MSTRG.67494"; transcript_id "MSTRG.67494.1"; exon_number "6";
chr16	StringTie	exon	4890728	4890921	1000	-	.	gene_id "MSTRG.67494"; transcript_id "MSTRG.67494.1"; exon_number "7";
chr16	StringTie	exon	4891811	4891949	1000	-	.	gene_id "MSTRG.67494"; transcript_id "MSTRG.67494.1"; exon_number "8";
chr16	StringTie	exon	4892035	4892213	1000	-	.	gene_id "MSTRG.67494"; transcript_id "MSTRG.67494.1"; exon_number "9";
chr16	StringTie	exon	4893213	4893370	1000	-	.	gene_id "MSTRG.67494"; transcript_id "MSTRG.67494.1"; exon_number "10";
chr16	StringTie	exon	4893541	4893638	1000	-	.	gene_id "MSTRG.67494"; transcript_id "MSTRG.67494.1"; exon_number "11";
chr16	StringTie	exon	4894467	4894618	1000	-	.	gene_id "MSTRG.67494"; transcript_id "MSTRG.67494.1"; exon_number "12";
chr16	StringTie	exon	4895261	4895407	1000	-	.	gene_id "MSTRG.67494"; transcript_id "MSTRG.67494.1"; exon_number "13";
chr16	StringTie	exon	4895594	4895716	1000	-	.	gene_id "MSTRG.67494"; transcript_id "MSTRG.67494.1"; exon_number "14";
chr16	StringTie	exon	4897675	4897770	1000	-	.	gene_id "MSTRG.67494"; transcript_id "MSTRG.67494.1"; exon_number "15";
chr16	StringTie	exon	4899013	4899120	1000	-	.	gene_id "MSTRG.67494"; transcript_id "MSTRG.67494.1"; exon_number "16";
chr16	StringTie	exon	4899223	4899384	1000	-	.	gene_id "MSTRG.67494"; transcript_id "MSTRG.67494.1"; exon_number "17";
chr16	StringTie	exon	4900830	4900871	1000	-	.	gene_id "MSTRG.67494"; transcript_id "MSTRG.67494.1"; exon_number "18";
chr16	StringTie	exon	4900964	4901089	1000	-	.	gene_id "MSTRG.67494"; transcript_id "MSTRG.67494.1"; exon_number "19";
chr16	StringTie	exon	4902406	4902526	1000	-	.	gene_id "MSTRG.67494"; transcript_id "MSTRG.67494.1"; exon_number "20";
chr16	StringTie	exon	4903886	4904040	1000	-	.	gene_id "MSTRG.67494"; transcript_id "MSTRG.67494.1"; exon_number "21";
chr16	StringTie	exon	4910850	4910949	1000	-	.	gene_id "MSTRG.67494"; transcript_id "MSTRG.67494.1"; exon_number "22";
chr16	StringTie	exon	4936984	4937321	1000	-	.	gene_id "MSTRG.67494"; transcript_id "MSTRG.67494.1"; exon_number "23";
chr16	StringTie	transcript	4876952	4937233	1000	-	.	gene_id "MSTRG.67494"; transcript_id "MSTRG.67494.10";
chr16	StringTie	exon	4876952	4877101	1000	-	.	gene_id "MSTRG.67494"; transcript_id "MSTRG.67494.10"; exon_number "1";
chr16	StringTie	exon	4880350	4880465	1000	-	.	gene_id "MSTRG.67494"; transcript_id "MSTRG.67494.10"; exon_number "2";
chr16	StringTie	exon	4880672	4886047	1000	-	.	gene_id "MSTRG.67494"; transcript_id "MSTRG.67494.10"; exon_number "3";
chr16	StringTie	exon	4887135	4887227	1000	-	.	gene_id "MSTRG.67494"; transcript_id "MSTRG.67494.10"; exon_number "4";
chr16	StringTie	exon	4888102	4888218	1000	-	.	gene_id "MSTRG.67494"; transcript_id "MSTRG.67494.10"; exon_number "5";
chr16	StringTie	exon	4888978	4889061	1000	-	.	gene_id "MSTRG.67494"; transcript_id "MSTRG.67494.10"; exon_number "6";
chr16	StringTie	exon	4890184	4890334	1000	-	.	gene_id "MSTRG.67494"; transcript_id "MSTRG.67494.10"; exon_number "7";
chr16	StringTie	exon	4890728	4890921	1000	-	.	gene_id "MSTRG.67494"; transcript_id "MSTRG.67494.10"; exon_number "8";
chr16	StringTie	exon	4891811	4891949	1000	-	.	gene_id "MSTRG.67494"; transcript_id "MSTRG.67494.10"; exon_number "9";
chr16	StringTie	exon	4892035	4892213	1000	-	.	gene_id "MSTRG.67494"; transcript_id "MSTRG.67494.10"; exon_number "10";
chr16	StringTie	exon	4893213	4893370	1000	-	.	gene_id "MSTRG.67494"; transcript_id "MSTRG.67494.10"; exon_number "11";
chr16	StringTie	exon	4893541	4893638	1000	-	.	gene_id "MSTRG.67494"; transcript_id "MSTRG.67494.10"; exon_number "12";
chr16	StringTie	exon	4894467	4894618	1000	-	.	gene_id "MSTRG.67494"; transcript_id "MSTRG.67494.10"; exon_number "13";
chr16	StringTie	exon	4895261	4895407	1000	-	.	gene_id "MSTRG.67494"; transcript_id "MSTRG.67494.10"; exon_number "14";
chr16	StringTie	exon	4895594	4895716	1000	-	.	gene_id "MSTRG.67494"; transcript_id "MSTRG.67494.10"; exon_number "15";
chr16	StringTie	exon	4897675	4897770	1000	-	.	gene_id "MSTRG.67494"; transcript_id "MSTRG.67494.10"; exon_number "16";
chr16	StringTie	exon	4899013	4899120	1000	-	.	gene_id "MSTRG.67494"; transcript_id "MSTRG.67494.10"; exon_number "17";
chr16	StringTie	exon	4899223	4899384	1000	-	.	gene_id "MSTRG.67494"; transcript_id "MSTRG.67494.10"; exon_number "18";
chr16	StringTie	exon	4900830	4900871	1000	-	.	gene_id "MSTRG.67494"; transcript_id "MSTRG.67494.10"; exon_number "19";
chr16	StringTie	exon	4900964	4901089	1000	-	.	gene_id "MSTRG.67494"; transcript_id "MSTRG.67494.10"; exon_number "20";
chr16	StringTie	exon	4902406	4902526	1000	-	.	gene_id "MSTRG.67494"; transcript_id "MSTRG.67494.10"; exon_number "21";
chr16	StringTie	exon	4903886	4904040	1000	-	.	gene_id "MSTRG.67494"; transcript_id "MSTRG.67494.10"; exon_number "22";
chr16	StringTie	exon	4910850	4910949	1000	-	.	gene_id "MSTRG.67494"; transcript_id "MSTRG.67494.10"; exon_number "23";
chr16	StringTie	exon	4936984	4937233	1000	-	.	gene_id "MSTRG.67494"; transcript_id "MSTRG.67494.10"; exon_number "24";
chr16	StringTie	transcript	4877810	4937211	1000	-	.	gene_id "MSTRG.67494"; transcript_id "MSTRG.67494.11";
chr16	StringTie	exon	4877810	4880278	1000	-	.	gene_id "MSTRG.67494"; transcript_id "MSTRG.67494.11"; exon_number "1";
chr16	StringTie	exon	4880466	4886047	1000	-	.	gene_id "MSTRG.67494"; transcript_id "MSTRG.67494.11"; exon_number "2";
chr16	StringTie	exon	4887135	4887227	1000	-	.	gene_id "MSTRG.67494"; transcript_id "MSTRG.67494.11"; exon_number "3";
chr16	StringTie	exon	4888102	4888218	1000	-	.	gene_id "MSTRG.67494"; transcript_id "MSTRG.67494.11"; exon_number "4";
chr16	StringTie	exon	4888978	4889061	1000	-	.	gene_id "MSTRG.67494"; transcript_id "MSTRG.67494.11"; exon_number "5";
chr16	StringTie	exon	4890184	4890334	1000	-	.	gene_id "MSTRG.67494"; transcript_id "MSTRG.67494.11"; exon_number "6";
chr16	StringTie	exon	4890728	4890921	1000	-	.	gene_id "MSTRG.67494"; transcript_id "MSTRG.67494.11"; exon_number "7";
chr16	StringTie	exon	4891811	4891949	1000	-	.	gene_id "MSTRG.67494"; transcript_id "MSTRG.67494.11"; exon_number "8";
chr16	StringTie	exon	4892035	4892213	1000	-	.	gene_id "MSTRG.67494"; transcript_id "MSTRG.67494.11"; exon_number "9";
chr16	StringTie	exon	4893213	4893370	1000	-	.	gene_id "MSTRG.67494"; transcript_id "MSTRG.67494.11"; exon_number "10";
chr16	StringTie	exon	4893541	4893638	1000	-	.	gene_id "MSTRG.67494"; transcript_id "MSTRG.67494.11"; exon_number "11";
chr16	StringTie	exon	4894467	4894618	1000	-	.	gene_id "MSTRG.67494"; transcript_id "MSTRG.67494.11"; exon_number "12";
chr16	StringTie	exon	4895261	4895407	1000	-	.	gene_id "MSTRG.67494"; transcript_id "MSTRG.67494.11"; exon_number "13";
chr16	StringTie	exon	4895594	4895716	1000	-	.	gene_id "MSTRG.67494"; transcript_id "MSTRG.67494.11"; exon_number "14";
chr16	StringTie	exon	4897675	4897770	1000	-	.	gene_id "MSTRG.67494"; transcript_id "MSTRG.67494.11"; exon_number "15";
chr16	StringTie	exon	4899013	4899120	1000	-	.	gene_id "MSTRG.67494"; transcript_id "MSTRG.67494.11"; exon_number "16";
chr16	StringTie	exon	4899223	4899384	1000	-	.	gene_id "MSTRG.67494"; transcript_id "MSTRG.67494.11"; exon_number "17";
chr16	StringTie	exon	4900830	4900871	1000	-	.	gene_id "MSTRG.67494"; transcript_id "MSTRG.67494.11"; exon_number "18";
chr16	StringTie	exon	4900964	4901089	1000	-	.	gene_id "MSTRG.67494"; transcript_id "MSTRG.67494.11"; exon_number "19";
chr16	StringTie	exon	4902406	4902526	1000	-	.	gene_id "MSTRG.67494"; transcript_id "MSTRG.67494.11"; exon_number "20";
chr16	StringTie	exon	4903886	4904040	1000	-	.	gene_id "MSTRG.67494"; transcript_id "MSTRG.67494.11"; exon_number "21";
chr16	StringTie	exon	4910850	4910949	1000	-	.	gene_id "MSTRG.67494"; transcript_id "MSTRG.67494.11"; exon_number "22";
chr16	StringTie	exon	4936984	4937211	1000	-	.	gene_id "MSTRG.67494"; transcript_id "MSTRG.67494.11"; exon_number "23";
chr16	StringTie	transcript	4877810	4937394	1000	-	.	gene_id "MSTRG.67494"; transcript_id "MSTRG.67494.12";
chr16	StringTie	exon	4877810	4880278	1000	-	.	gene_id "MSTRG.67494"; transcript_id "MSTRG.67494.12"; exon_number "1";
chr16	StringTie	exon	4880466	4886047	1000	-	.	gene_id "MSTRG.67494"; transcript_id "MSTRG.67494.12"; exon_number "2";
chr16	StringTie	exon	4887135	4887227	1000	-	.	gene_id "MSTRG.67494"; transcript_id "MSTRG.67494.12"; exon_number "3";
chr16	StringTie	exon	4888102	4888218	1000	-	.	gene_id "MSTRG.67494"; transcript_id "MSTRG.67494.12"; exon_number "4";
chr16	StringTie	exon	4888978	4889061	1000	-	.	gene_id "MSTRG.67494"; transcript_id "MSTRG.67494.12"; exon_number "5";
chr16	StringTie	exon	4890184	4890334	1000	-	.	gene_id "MSTRG.67494"; transcript_id "MSTRG.67494.12"; exon_number "6";
chr16	StringTie	exon	4890728	4890921	1000	-	.	gene_id "MSTRG.67494"; transcript_id "MSTRG.67494.12"; exon_number "7";
chr16	StringTie	exon	4891811	4891949	1000	-	.	gene_id "MSTRG.67494"; transcript_id "MSTRG.67494.12"; exon_number "8";
chr16	StringTie	exon	4892035	4892213	1000	-	.	gene_id "MSTRG.67494"; transcript_id "MSTRG.67494.12"; exon_number "9";
chr16	StringTie	exon	4893213	4893370	1000	-	.	gene_id "MSTRG.67494"; transcript_id "MSTRG.67494.12"; exon_number "10";
chr16	StringTie	exon	4893541	4893638	1000	-	.	gene_id "MSTRG.67494"; transcript_id "MSTRG.67494.12"; exon_number "11";
chr16	StringTie	exon	4894467	4894618	1000	-	.	gene_id "MSTRG.67494"; transcript_id "MSTRG.67494.12"; exon_number "12";
chr16	StringTie	exon	4895261	4895407	1000	-	.	gene_id "MSTRG.67494"; transcript_id "MSTRG.67494.12"; exon_number "13";
chr16	StringTie	exon	4895594	4895716	1000	-	.	gene_id "MSTRG.67494"; transcript_id "MSTRG.67494.12"; exon_number "14";
chr16	StringTie	exon	4897675	4897770	1000	-	.	gene_id "MSTRG.67494"; transcript_id "MSTRG.67494.12"; exon_number "15";
chr16	StringTie	exon	4899013	4899120	1000	-	.	gene_id "MSTRG.67494"; transcript_id "MSTRG.67494.12"; exon_number "16";
chr16	StringTie	exon	4899223	4899384	1000	-	.	gene_id "MSTRG.67494"; transcript_id "MSTRG.67494.12"; exon_number "17";
chr16	StringTie	exon	4900830	4900871	1000	-	.	gene_id "MSTRG.67494"; transcript_id "MSTRG.67494.12"; exon_number "18";
chr16	StringTie	exon	4900964	4901089	1000	-	.	gene_id "MSTRG.67494"; transcript_id "MSTRG.67494.12"; exon_number "19";
chr16	StringTie	exon	4902406	4902526	1000	-	.	gene_id "MSTRG.67494"; transcript_id "MSTRG.67494.12"; exon_number "20";
chr16	StringTie	exon	4903886	4904040	1000	-	.	gene_id "MSTRG.67494"; transcript_id "MSTRG.67494.12"; exon_number "21";
chr16	StringTie	exon	4910850	4910949	1000	-	.	gene_id "MSTRG.67494"; transcript_id "MSTRG.67494.12"; exon_number "22";
chr16	StringTie	exon	4936797	4937394	1000	-	.	gene_id "MSTRG.67494"; transcript_id "MSTRG.67494.12"; exon_number "23";
chr16	StringTie	transcript	4877811	4928897	1000	-	.	gene_id "MSTRG.67494"; transcript_id "MSTRG.67494.13";
chr16	StringTie	exon	4877811	4880287	1000	-	.	gene_id "MSTRG.67494"; transcript_id "MSTRG.67494.13"; exon_number "1";
chr16	StringTie	exon	4880510	4881238	1000	-	.	gene_id "MSTRG.67494"; transcript_id "MSTRG.67494.13"; exon_number "2";
chr16	StringTie	exon	4881643	4886047	1000	-	.	gene_id "MSTRG.67494"; transcript_id "MSTRG.67494.13"; exon_number "3";
chr16	StringTie	exon	4887135	4887227	1000	-	.	gene_id "MSTRG.67494"; transcript_id "MSTRG.67494.13"; exon_number "4";
chr16	StringTie	exon	4888102	4888218	1000	-	.	gene_id "MSTRG.67494"; transcript_id "MSTRG.67494.13"; exon_number "5";
chr16	StringTie	exon	4888978	4889061	1000	-	.	gene_id "MSTRG.67494"; transcript_id "MSTRG.67494.13"; exon_number "6";
chr16	StringTie	exon	4890184	4890334	1000	-	.	gene_id "MSTRG.67494"; transcript_id "MSTRG.67494.13"; exon_number "7";
chr16	StringTie	exon	4890728	4890921	1000	-	.	gene_id "MSTRG.67494"; transcript_id "MSTRG.67494.13"; exon_number "8";
chr16	StringTie	exon	4891811	4891949	1000	-	.	gene_id "MSTRG.67494"; transcript_id "MSTRG.67494.13"; exon_number "9";
chr16	StringTie	exon	4892035	4892213	1000	-	.	gene_id "MSTRG.67494"; transcript_id "MSTRG.67494.13"; exon_number "10";
chr16	StringTie	exon	4893213	4893370	1000	-	.	gene_id "MSTRG.67494"; transcript_id "MSTRG.67494.13"; exon_number "11";
chr16	StringTie	exon	4893541	4893638	1000	-	.	gene_id "MSTRG.67494"; transcript_id "MSTRG.67494.13"; exon_number "12";
chr16	StringTie	exon	4894467	4894618	1000	-	.	gene_id "MSTRG.67494"; transcript_id "MSTRG.67494.13"; exon_number "13";
chr16	StringTie	exon	4895261	4895407	1000	-	.	gene_id "MSTRG.67494"; transcript_id "MSTRG.67494.13"; exon_number "14";
chr16	StringTie	exon	4895594	4895716	1000	-	.	gene_id "MSTRG.67494"; transcript_id "MSTRG.67494.13"; exon_number "15";
chr16	StringTie	exon	4897675	4897770	1000	-	.	gene_id "MSTRG.67494"; transcript_id "MSTRG.67494.13"; exon_number "16";
chr16	StringTie	exon	4899013	4899120	1000	-	.	gene_id "MSTRG.67494"; transcript_id "MSTRG.67494.13"; exon_number "17";
chr16	StringTie	exon	4899223	4899384	1000	-	.	gene_id "MSTRG.67494"; transcript_id "MSTRG.67494.13"; exon_number "18";
chr16	StringTie	exon	4900830	4900871	1000	-	.	gene_id "MSTRG.67494"; transcript_id "MSTRG.67494.13"; exon_number "19";
chr16	StringTie	exon	4900964	4901089	1000	-	.	gene_id "MSTRG.67494"; transcript_id "MSTRG.67494.13"; exon_number "20";
chr16	StringTie	exon	4902406	4902526	1000	-	.	gene_id "MSTRG.67494"; transcript_id "MSTRG.67494.13"; exon_number "21";
chr16	StringTie	exon	4903886	4904040	1000	-	.	gene_id "MSTRG.67494"; transcript_id "MSTRG.67494.13"; exon_number "22";
chr16	StringTie	exon	4910850	4910949	1000	-	.	gene_id "MSTRG.67494"; transcript_id "MSTRG.67494.13"; exon_number "23";
chr16	StringTie	exon	4927264	4928897	1000	-	.	gene_id "MSTRG.67494"; transcript_id "MSTRG.67494.13"; exon_number "24";
chr16	StringTie	transcript	4877812	4937258	1000	-	.	gene_id "MSTRG.67494"; transcript_id "MSTRG.67494.14";
chr16	StringTie	exon	4877812	4882169	1000	-	.	gene_id "MSTRG.67494"; transcript_id "MSTRG.67494.14"; exon_number "1";
chr16	StringTie	exon	4882279	4886047	1000	-	.	gene_id "MSTRG.67494"; transcript_id "MSTRG.67494.14"; exon_number "2";
chr16	StringTie	exon	4887135	4887227	1000	-	.	gene_id "MSTRG.67494"; transcript_id "MSTRG.67494.14"; exon_number "3";
chr16	StringTie	exon	4888102	4888218	1000	-	.	gene_id "MSTRG.67494"; transcript_id "MSTRG.67494.14"; exon_number "4";
chr16	StringTie	exon	4888978	4889061	1000	-	.	gene_id "MSTRG.67494"; transcript_id "MSTRG.67494.14"; exon_number "5";
chr16	StringTie	exon	4890184	4890334	1000	-	.	gene_id "MSTRG.67494"; transcript_id "MSTRG.67494.14"; exon_number "6";
chr16	StringTie	exon	4890728	4890921	1000	-	.	gene_id "MSTRG.67494"; transcript_id "MSTRG.67494.14"; exon_number "7";
chr16	StringTie	exon	4891811	4891949	1000	-	.	gene_id "MSTRG.67494"; transcript_id "MSTRG.67494.14"; exon_number "8";
chr16	StringTie	exon	4892035	4892213	1000	-	.	gene_id "MSTRG.67494"; transcript_id "MSTRG.67494.14"; exon_number "9";
chr16	StringTie	exon	4893213	4893370	1000	-	.	gene_id "MSTRG.67494"; transcript_id "MSTRG.67494.14"; exon_number "10";
chr16	StringTie	exon	4893541	4893638	1000	-	.	gene_id "MSTRG.67494"; transcript_id "MSTRG.67494.14"; exon_number "11";
chr16	StringTie	exon	4894467	4894618	1000	-	.	gene_id "MSTRG.67494"; transcript_id "MSTRG.67494.14"; exon_number "12";
chr16	StringTie	exon	4895261	4895407	1000	-	.	gene_id "MSTRG.67494"; transcript_id "MSTRG.67494.14"; exon_number "13";
chr16	StringTie	exon	4895594	4895716	1000	-	.	gene_id "MSTRG.67494"; transcript_id "MSTRG.67494.14"; exon_number "14";
chr16	StringTie	exon	4897675	4897770	1000	-	.	gene_id "MSTRG.67494"; transcript_id "MSTRG.67494.14"; exon_number "15";
chr16	StringTie	exon	4899013	4899120	1000	-	.	gene_id "MSTRG.67494"; transcript_id "MSTRG.67494.14"; exon_number "16";
chr16	StringTie	exon	4899223	4899384	1000	-	.	gene_id "MSTRG.67494"; transcript_id "MSTRG.67494.14"; exon_number "17";
chr16	StringTie	exon	4900830	4900871	1000	-	.	gene_id "MSTRG.67494"; transcript_id "MSTRG.67494.14"; exon_number "18";
chr16	StringTie	exon	4900964	4901089	1000	-	.	gene_id "MSTRG.67494"; transcript_id "MSTRG.67494.14"; exon_number "19";
chr16	StringTie	exon	4902406	4902526	1000	-	.	gene_id "MSTRG.67494"; transcript_id "MSTRG.67494.14"; exon_number "20";
chr16	StringTie	exon	4903886	4904040	1000	-	.	gene_id "MSTRG.67494"; transcript_id "MSTRG.67494.14"; exon_number "21";
chr16	StringTie	exon	4910850	4910949	1000	-	.	gene_id "MSTRG.67494"; transcript_id "MSTRG.67494.14"; exon_number "22";
chr16	StringTie	exon	4936984	4937258	1000	-	.	gene_id "MSTRG.67494"; transcript_id "MSTRG.67494.14"; exon_number "23";
chr16	StringTie	transcript	4877813	4937250	1000	-	.	gene_id "MSTRG.67494"; transcript_id "MSTRG.67494.15";
chr16	StringTie	exon	4877813	4880316	1000	-	.	gene_id "MSTRG.67494"; transcript_id "MSTRG.67494.15"; exon_number "1";
chr16	StringTie	exon	4880510	4886047	1000	-	.	gene_id "MSTRG.67494"; transcript_id "MSTRG.67494.15"; exon_number "2";
chr16	StringTie	exon	4887135	4887227	1000	-	.	gene_id "MSTRG.67494"; transcript_id "MSTRG.67494.15"; exon_number "3";
chr16	StringTie	exon	4888102	4888218	1000	-	.	gene_id "MSTRG.67494"; transcript_id "MSTRG.67494.15"; exon_number "4";
chr16	StringTie	exon	4888978	4889061	1000	-	.	gene_id "MSTRG.67494"; transcript_id "MSTRG.67494.15"; exon_number "5";
chr16	StringTie	exon	4890184	4890334	1000	-	.	gene_id "MSTRG.67494"; transcript_id "MSTRG.67494.15"; exon_number "6";
chr16	StringTie	exon	4890728	4890921	1000	-	.	gene_id "MSTRG.67494"; transcript_id "MSTRG.67494.15"; exon_number "7";
chr16	StringTie	exon	4891811	4891949	1000	-	.	gene_id "MSTRG.67494"; transcript_id "MSTRG.67494.15"; exon_number "8";
chr16	StringTie	exon	4892035	4892213	1000	-	.	gene_id "MSTRG.67494"; transcript_id "MSTRG.67494.15"; exon_number "9";
chr16	StringTie	exon	4893213	4893370	1000	-	.	gene_id "MSTRG.67494"; transcript_id "MSTRG.67494.15"; exon_number "10";
chr16	StringTie	exon	4893541	4893638	1000	-	.	gene_id "MSTRG.67494"; transcript_id "MSTRG.67494.15"; exon_number "11";
chr16	StringTie	exon	4894467	4894618	1000	-	.	gene_id "MSTRG.67494"; transcript_id "MSTRG.67494.15"; exon_number "12";
chr16	StringTie	exon	4895261	4895407	1000	-	.	gene_id "MSTRG.67494"; transcript_id "MSTRG.67494.15"; exon_number "13";
chr16	StringTie	exon	4895594	4895716	1000	-	.	gene_id "MSTRG.67494"; transcript_id "MSTRG.67494.15"; exon_number "14";
chr16	StringTie	exon	4897675	4897770	1000	-	.	gene_id "MSTRG.67494"; transcript_id "MSTRG.67494.15"; exon_number "15";
chr16	StringTie	exon	4899013	4899120	1000	-	.	gene_id "MSTRG.67494"; transcript_id "MSTRG.67494.15"; exon_number "16";
chr16	StringTie	exon	4899223	4899384	1000	-	.	gene_id "MSTRG.67494"; transcript_id "MSTRG.67494.15"; exon_number "17";
chr16	StringTie	exon	4900830	4900871	1000	-	.	gene_id "MSTRG.67494"; transcript_id "MSTRG.67494.15"; exon_number "18";
chr16	StringTie	exon	4900964	4901089	1000	-	.	gene_id "MSTRG.67494"; transcript_id "MSTRG.67494.15"; exon_number "19";
chr16	StringTie	exon	4902406	4902526	1000	-	.	gene_id "MSTRG.67494"; transcript_id "MSTRG.67494.15"; exon_number "20";
chr16	StringTie	exon	4903886	4904040	1000	-	.	gene_id "MSTRG.67494"; transcript_id "MSTRG.67494.15"; exon_number "21";
chr16	StringTie	exon	4910850	4910949	1000	-	.	gene_id "MSTRG.67494"; transcript_id "MSTRG.67494.15"; exon_number "22";
chr16	StringTie	exon	4936984	4937250	1000	-	.	gene_id "MSTRG.67494"; transcript_id "MSTRG.67494.15"; exon_number "23";
chr16	StringTie	transcript	4877813	4937171	1000	-	.	gene_id "MSTRG.67494"; transcript_id "MSTRG.67494.16";
chr16	StringTie	exon	4877813	4880783	1000	-	.	gene_id "MSTRG.67494"; transcript_id "MSTRG.67494.16"; exon_number "1";
chr16	StringTie	exon	4880950	4886047	1000	-	.	gene_id "MSTRG.67494"; transcript_id "MSTRG.67494.16"; exon_number "2";
chr16	StringTie	exon	4887135	4887227	1000	-	.	gene_id "MSTRG.67494"; transcript_id "MSTRG.67494.16"; exon_number "3";
chr16	StringTie	exon	4888102	4888218	1000	-	.	gene_id "MSTRG.67494"; transcript_id "MSTRG.67494.16"; exon_number "4";
chr16	StringTie	exon	4888978	4889061	1000	-	.	gene_id "MSTRG.67494"; transcript_id "MSTRG.67494.16"; exon_number "5";
chr16	StringTie	exon	4890184	4890334	1000	-	.	gene_id "MSTRG.67494"; transcript_id "MSTRG.67494.16"; exon_number "6";
chr16	StringTie	exon	4890728	4890921	1000	-	.	gene_id "MSTRG.67494"; transcript_id "MSTRG.67494.16"; exon_number "7";
chr16	StringTie	exon	4891811	4891949	1000	-	.	gene_id "MSTRG.67494"; transcript_id "MSTRG.67494.16"; exon_number "8";
chr16	StringTie	exon	4892035	4892213	1000	-	.	gene_id "MSTRG.67494"; transcript_id "MSTRG.67494.16"; exon_number "9";
chr16	StringTie	exon	4893213	4893370	1000	-	.	gene_id "MSTRG.67494"; transcript_id "MSTRG.67494.16"; exon_number "10";
chr16	StringTie	exon	4893541	4893638	1000	-	.	gene_id "MSTRG.67494"; transcript_id "MSTRG.67494.16"; exon_number "11";
chr16	StringTie	exon	4894467	4894618	1000	-	.	gene_id "MSTRG.67494"; transcript_id "MSTRG.67494.16"; exon_number "12";
chr16	StringTie	exon	4895261	4895407	1000	-	.	gene_id "MSTRG.67494"; transcript_id "MSTRG.67494.16"; exon_number "13";
chr16	StringTie	exon	4895594	4895716	1000	-	.	gene_id "MSTRG.67494"; transcript_id "MSTRG.67494.16"; exon_number "14";
chr16	StringTie	exon	4897675	4897770	1000	-	.	gene_id "MSTRG.67494"; transcript_id "MSTRG.67494.16"; exon_number "15";
chr16	StringTie	exon	4899013	4899120	1000	-	.	gene_id "MSTRG.67494"; transcript_id "MSTRG.67494.16"; exon_number "16";
chr16	StringTie	exon	4899223	4899384	1000	-	.	gene_id "MSTRG.67494"; transcript_id "MSTRG.67494.16"; exon_number "17";
chr16	StringTie	exon	4900830	4900871	1000	-	.	gene_id "MSTRG.67494"; transcript_id "MSTRG.67494.16"; exon_number "18";
chr16	StringTie	exon	4900964	4901089	1000	-	.	gene_id "MSTRG.67494"; transcript_id "MSTRG.67494.16"; exon_number "19";
chr16	StringTie	exon	4902406	4902526	1000	-	.	gene_id "MSTRG.67494"; transcript_id "MSTRG.67494.16"; exon_number "20";
chr16	StringTie	exon	4903886	4904040	1000	-	.	gene_id "MSTRG.67494"; transcript_id "MSTRG.67494.16"; exon_number "21";
chr16	StringTie	exon	4910850	4910949	1000	-	.	gene_id "MSTRG.67494"; transcript_id "MSTRG.67494.16"; exon_number "22";
chr16	StringTie	exon	4936984	4937171	1000	-	.	gene_id "MSTRG.67494"; transcript_id "MSTRG.67494.16"; exon_number "23";
chr16	StringTie	transcript	4877814	4912921	1000	-	.	gene_id "MSTRG.67494"; transcript_id "MSTRG.67494.17";
chr16	StringTie	exon	4877814	4886047	1000	-	.	gene_id "MSTRG.67494"; transcript_id "MSTRG.67494.17"; exon_number "1";
chr16	StringTie	exon	4887135	4887227	1000	-	.	gene_id "MSTRG.67494"; transcript_id "MSTRG.67494.17"; exon_number "2";
chr16	StringTie	exon	4888102	4888218	1000	-	.	gene_id "MSTRG.67494"; transcript_id "MSTRG.67494.17"; exon_number "3";
chr16	StringTie	exon	4888978	4889061	1000	-	.	gene_id "MSTRG.67494"; transcript_id "MSTRG.67494.17"; exon_number "4";
chr16	StringTie	exon	4890184	4890334	1000	-	.	gene_id "MSTRG.67494"; transcript_id "MSTRG.67494.17"; exon_number "5";
chr16	StringTie	exon	4890728	4890921	1000	-	.	gene_id "MSTRG.67494"; transcript_id "MSTRG.67494.17"; exon_number "6";
chr16	StringTie	exon	4891811	4891949	1000	-	.	gene_id "MSTRG.67494"; transcript_id "MSTRG.67494.17"; exon_number "7";
chr16	StringTie	exon	4892035	4892213	1000	-	.	gene_id "MSTRG.67494"; transcript_id "MSTRG.67494.17"; exon_number "8";
chr16	StringTie	exon	4893213	4893370	1000	-	.	gene_id "MSTRG.67494"; transcript_id "MSTRG.67494.17"; exon_number "9";
chr16	StringTie	exon	4893541	4893638	1000	-	.	gene_id "MSTRG.67494"; transcript_id "MSTRG.67494.17"; exon_number "10";
chr16	StringTie	exon	4894467	4894618	1000	-	.	gene_id "MSTRG.67494"; transcript_id "MSTRG.67494.17"; exon_number "11";
chr16	StringTie	exon	4895261	4895407	1000	-	.	gene_id "MSTRG.67494"; transcript_id "MSTRG.67494.17"; exon_number "12";
chr16	StringTie	exon	4895594	4895716	1000	-	.	gene_id "MSTRG.67494"; transcript_id "MSTRG.67494.17"; exon_number "13";
chr16	StringTie	exon	4897675	4897770	1000	-	.	gene_id "MSTRG.67494"; transcript_id "MSTRG.67494.17"; exon_number "14";
chr16	StringTie	exon	4899013	4899120	1000	-	.	gene_id "MSTRG.67494"; transcript_id "MSTRG.67494.17"; exon_number "15";
chr16	StringTie	exon	4899223	4899384	1000	-	.	gene_id "MSTRG.67494"; transcript_id "MSTRG.67494.17"; exon_number "16";
chr16	StringTie	exon	4900830	4900871	1000	-	.	gene_id "MSTRG.67494"; transcript_id "MSTRG.67494.17"; exon_number "17";
chr16	StringTie	exon	4900964	4901089	1000	-	.	gene_id "MSTRG.67494"; transcript_id "MSTRG.67494.17"; exon_number "18";
chr16	StringTie	exon	4902406	4902526	1000	-	.	gene_id "MSTRG.67494"; transcript_id "MSTRG.67494.17"; exon_number "19";
chr16	StringTie	exon	4903886	4904040	1000	-	.	gene_id "MSTRG.67494"; transcript_id "MSTRG.67494.17"; exon_number "20";
chr16	StringTie	exon	4910850	4910949	1000	-	.	gene_id "MSTRG.67494"; transcript_id "MSTRG.67494.17"; exon_number "21";
chr16	StringTie	exon	4912656	4912921	1000	-	.	gene_id "MSTRG.67494"; transcript_id "MSTRG.67494.17"; exon_number "22";
chr16	StringTie	transcript	4877814	4937098	1000	-	.	gene_id "MSTRG.67494"; transcript_id "MSTRG.67494.18";
chr16	StringTie	exon	4877814	4880477	1000	-	.	gene_id "MSTRG.67494"; transcript_id "MSTRG.67494.18"; exon_number "1";
chr16	StringTie	exon	4880510	4881532	1000	-	.	gene_id "MSTRG.67494"; transcript_id "MSTRG.67494.18"; exon_number "2";
chr16	StringTie	exon	4881962	4886047	1000	-	.	gene_id "MSTRG.67494"; transcript_id "MSTRG.67494.18"; exon_number "3";
chr16	StringTie	exon	4887135	4887227	1000	-	.	gene_id "MSTRG.67494"; transcript_id "MSTRG.67494.18"; exon_number "4";
chr16	StringTie	exon	4888102	4888218	1000	-	.	gene_id "MSTRG.67494"; transcript_id "MSTRG.67494.18"; exon_number "5";
chr16	StringTie	exon	4888978	4889061	1000	-	.	gene_id "MSTRG.67494"; transcript_id "MSTRG.67494.18"; exon_number "6";
chr16	StringTie	exon	4890184	4890334	1000	-	.	gene_id "MSTRG.67494"; transcript_id "MSTRG.67494.18"; exon_number "7";
chr16	StringTie	exon	4890728	4890921	1000	-	.	gene_id "MSTRG.67494"; transcript_id "MSTRG.67494.18"; exon_number "8";
chr16	StringTie	exon	4891811	4891949	1000	-	.	gene_id "MSTRG.67494"; transcript_id "MSTRG.67494.18"; exon_number "9";
chr16	StringTie	exon	4892035	4892213	1000	-	.	gene_id "MSTRG.67494"; transcript_id "MSTRG.67494.18"; exon_number "10";
chr16	StringTie	exon	4893213	4893370	1000	-	.	gene_id "MSTRG.67494"; transcript_id "MSTRG.67494.18"; exon_number "11";
chr16	StringTie	exon	4893541	4893638	1000	-	.	gene_id "MSTRG.67494"; transcript_id "MSTRG.67494.18"; exon_number "12";
chr16	StringTie	exon	4894467	4894618	1000	-	.	gene_id "MSTRG.67494"; transcript_id "MSTRG.67494.18"; exon_number "13";
chr16	StringTie	exon	4895261	4895407	1000	-	.	gene_id "MSTRG.67494"; transcript_id "MSTRG.67494.18"; exon_number "14";
chr16	StringTie	exon	4895594	4895716	1000	-	.	gene_id "MSTRG.67494"; transcript_id "MSTRG.67494.18"; exon_number "15";
chr16	StringTie	exon	4897675	4897770	1000	-	.	gene_id "MSTRG.67494"; transcript_id "MSTRG.67494.18"; exon_number "16";
chr16	StringTie	exon	4899013	4899120	1000	-	.	gene_id "MSTRG.67494"; transcript_id "MSTRG.67494.18"; exon_number "17";
chr16	StringTie	exon	4899223	4899384	1000	-	.	gene_id "MSTRG.67494"; transcript_id "MSTRG.67494.18"; exon_number "18";
chr16	StringTie	exon	4900830	4900871	1000	-	.	gene_id "MSTRG.67494"; transcript_id "MSTRG.67494.18"; exon_number "19";
chr16	StringTie	exon	4900964	4901089	1000	-	.	gene_id "MSTRG.67494"; transcript_id "MSTRG.67494.18"; exon_number "20";
chr16	StringTie	exon	4902406	4902526	1000	-	.	gene_id "MSTRG.67494"; transcript_id "MSTRG.67494.18"; exon_number "21";
chr16	StringTie	exon	4903886	4904040	1000	-	.	gene_id "MSTRG.67494"; transcript_id "MSTRG.67494.18"; exon_number "22";
chr16	StringTie	exon	4910850	4910949	1000	-	.	gene_id "MSTRG.67494"; transcript_id "MSTRG.67494.18"; exon_number "23";
chr16	StringTie	exon	4936984	4937098	1000	-	.	gene_id "MSTRG.67494"; transcript_id "MSTRG.67494.18"; exon_number "24";
chr16	StringTie	transcript	4877814	4937338	1000	-	.	gene_id "MSTRG.67494"; transcript_id "MSTRG.67494.19";
chr16	StringTie	exon	4877814	4880965	1000	-	.	gene_id "MSTRG.67494"; transcript_id "MSTRG.67494.19"; exon_number "1";
chr16	StringTie	exon	4881434	4881532	1000	-	.	gene_id "MSTRG.67494"; transcript_id "MSTRG.67494.19"; exon_number "2";
chr16	StringTie	exon	4882229	4886047	1000	-	.	gene_id "MSTRG.67494"; transcript_id "MSTRG.67494.19"; exon_number "3";
chr16	StringTie	exon	4887135	4887227	1000	-	.	gene_id "MSTRG.67494"; transcript_id "MSTRG.67494.19"; exon_number "4";
chr16	StringTie	exon	4888102	4888218	1000	-	.	gene_id "MSTRG.67494"; transcript_id "MSTRG.67494.19"; exon_number "5";
chr16	StringTie	exon	4888978	4889061	1000	-	.	gene_id "MSTRG.67494"; transcript_id "MSTRG.67494.19"; exon_number "6";
chr16	StringTie	exon	4890184	4890334	1000	-	.	gene_id "MSTRG.67494"; transcript_id "MSTRG.67494.19"; exon_number "7";
chr16	StringTie	exon	4890728	4890921	1000	-	.	gene_id "MSTRG.67494"; transcript_id "MSTRG.67494.19"; exon_number "8";
chr16	StringTie	exon	4891811	4891949	1000	-	.	gene_id "MSTRG.67494"; transcript_id "MSTRG.67494.19"; exon_number "9";
chr16	StringTie	exon	4892035	4892213	1000	-	.	gene_id "MSTRG.67494"; transcript_id "MSTRG.67494.19"; exon_number "10";
chr16	StringTie	exon	4893213	4893370	1000	-	.	gene_id "MSTRG.67494"; transcript_id "MSTRG.67494.19"; exon_number "11";
chr16	StringTie	exon	4893541	4893638	1000	-	.	gene_id "MSTRG.67494"; transcript_id "MSTRG.67494.19"; exon_number "12";
chr16	StringTie	exon	4894467	4894618	1000	-	.	gene_id "MSTRG.67494"; transcript_id "MSTRG.67494.19"; exon_number "13";
chr16	StringTie	exon	4895261	4895407	1000	-	.	gene_id "MSTRG.67494"; transcript_id "MSTRG.67494.19"; exon_number "14";
chr16	StringTie	exon	4895594	4895716	1000	-	.	gene_id "MSTRG.67494"; transcript_id "MSTRG.67494.19"; exon_number "15";
chr16	StringTie	exon	4897675	4897770	1000	-	.	gene_id "MSTRG.67494"; transcript_id "MSTRG.67494.19"; exon_number "16";
chr16	StringTie	exon	4899013	4899120	1000	-	.	gene_id "MSTRG.67494"; transcript_id "MSTRG.67494.19"; exon_number "17";
chr16	StringTie	exon	4899223	4899384	1000	-	.	gene_id "MSTRG.67494"; transcript_id "MSTRG.67494.19"; exon_number "18";
chr16	StringTie	exon	4900830	4900871	1000	-	.	gene_id "MSTRG.67494"; transcript_id "MSTRG.67494.19"; exon_number "19";
chr16	StringTie	exon	4900964	4901089	1000	-	.	gene_id "MSTRG.67494"; transcript_id "MSTRG.67494.19"; exon_number "20";
chr16	StringTie	exon	4902406	4902526	1000	-	.	gene_id "MSTRG.67494"; transcript_id "MSTRG.67494.19"; exon_number "21";
chr16	StringTie	exon	4903886	4904040	1000	-	.	gene_id "MSTRG.67494"; transcript_id "MSTRG.67494.19"; exon_number "22";
chr16	StringTie	exon	4910850	4910949	1000	-	.	gene_id "MSTRG.67494"; transcript_id "MSTRG.67494.19"; exon_number "23";
chr16	StringTie	exon	4936984	4937338	1000	-	.	gene_id "MSTRG.67494"; transcript_id "MSTRG.67494.19"; exon_number "24";
chr16	StringTie	transcript	4873301	4912682	1000	-	.	gene_id "MSTRG.67494"; transcript_id "MSTRG.67494.2";
chr16	StringTie	exon	4873301	4874514	1000	-	.	gene_id "MSTRG.67494"; transcript_id "MSTRG.67494.2"; exon_number "1";
chr16	StringTie	exon	4881434	4886044	1000	-	.	gene_id "MSTRG.67494"; transcript_id "MSTRG.67494.2"; exon_number "2";
chr16	StringTie	exon	4887135	4887227	1000	-	.	gene_id "MSTRG.67494"; transcript_id "MSTRG.67494.2"; exon_number "3";
chr16	StringTie	exon	4888102	4888218	1000	-	.	gene_id "MSTRG.67494"; transcript_id "MSTRG.67494.2"; exon_number "4";
chr16	StringTie	exon	4888978	4889061	1000	-	.	gene_id "MSTRG.67494"; transcript_id "MSTRG.67494.2"; exon_number "5";
chr16	StringTie	exon	4890184	4890334	1000	-	.	gene_id "MSTRG.67494"; transcript_id "MSTRG.67494.2"; exon_number "6";
chr16	StringTie	exon	4890728	4890921	1000	-	.	gene_id "MSTRG.67494"; transcript_id "MSTRG.67494.2"; exon_number "7";
chr16	StringTie	exon	4891811	4891949	1000	-	.	gene_id "MSTRG.67494"; transcript_id "MSTRG.67494.2"; exon_number "8";
chr16	StringTie	exon	4892035	4892213	1000	-	.	gene_id "MSTRG.67494"; transcript_id "MSTRG.67494.2"; exon_number "9";
chr16	StringTie	exon	4893213	4893370	1000	-	.	gene_id "MSTRG.67494"; transcript_id "MSTRG.67494.2"; exon_number "10";
chr16	StringTie	exon	4893541	4893638	1000	-	.	gene_id "MSTRG.67494"; transcript_id "MSTRG.67494.2"; exon_number "11";
chr16	StringTie	exon	4894467	4894618	1000	-	.	gene_id "MSTRG.67494"; transcript_id "MSTRG.67494.2"; exon_number "12";
chr16	StringTie	exon	4895261	4895407	1000	-	.	gene_id "MSTRG.67494"; transcript_id "MSTRG.67494.2"; exon_number "13";
chr16	StringTie	exon	4895594	4895716	1000	-	.	gene_id "MSTRG.67494"; transcript_id "MSTRG.67494.2"; exon_number "14";
chr16	StringTie	exon	4897675	4897770	1000	-	.	gene_id "MSTRG.67494"; transcript_id "MSTRG.67494.2"; exon_number "15";
chr16	StringTie	exon	4899013	4899120	1000	-	.	gene_id "MSTRG.67494"; transcript_id "MSTRG.67494.2"; exon_number "16";
chr16	StringTie	exon	4899223	4899384	1000	-	.	gene_id "MSTRG.67494"; transcript_id "MSTRG.67494.2"; exon_number "17";
chr16	StringTie	exon	4900830	4900871	1000	-	.	gene_id "MSTRG.67494"; transcript_id "MSTRG.67494.2"; exon_number "18";
chr16	StringTie	exon	4900964	4901089	1000	-	.	gene_id "MSTRG.67494"; transcript_id "MSTRG.67494.2"; exon_number "19";
chr16	StringTie	exon	4902406	4902526	1000	-	.	gene_id "MSTRG.67494"; transcript_id "MSTRG.67494.2"; exon_number "20";
chr16	StringTie	exon	4903886	4904040	1000	-	.	gene_id "MSTRG.67494"; transcript_id "MSTRG.67494.2"; exon_number "21";
chr16	StringTie	exon	4910850	4910949	1000	-	.	gene_id "MSTRG.67494"; transcript_id "MSTRG.67494.2"; exon_number "22";
chr16	StringTie	exon	4912656	4912682	1000	-	.	gene_id "MSTRG.67494"; transcript_id "MSTRG.67494.2"; exon_number "23";
chr16	StringTie	transcript	4877815	4915840	1000	-	.	gene_id "MSTRG.67494"; transcript_id "MSTRG.67494.20";
chr16	StringTie	exon	4877815	4886047	1000	-	.	gene_id "MSTRG.67494"; transcript_id "MSTRG.67494.20"; exon_number "1";
chr16	StringTie	exon	4887135	4887227	1000	-	.	gene_id "MSTRG.67494"; transcript_id "MSTRG.67494.20"; exon_number "2";
chr16	StringTie	exon	4888102	4888218	1000	-	.	gene_id "MSTRG.67494"; transcript_id "MSTRG.67494.20"; exon_number "3";
chr16	StringTie	exon	4888978	4889061	1000	-	.	gene_id "MSTRG.67494"; transcript_id "MSTRG.67494.20"; exon_number "4";
chr16	StringTie	exon	4890184	4890334	1000	-	.	gene_id "MSTRG.67494"; transcript_id "MSTRG.67494.20"; exon_number "5";
chr16	StringTie	exon	4890728	4890921	1000	-	.	gene_id "MSTRG.67494"; transcript_id "MSTRG.67494.20"; exon_number "6";
chr16	StringTie	exon	4891811	4891949	1000	-	.	gene_id "MSTRG.67494"; transcript_id "MSTRG.67494.20"; exon_number "7";
chr16	StringTie	exon	4892035	4892213	1000	-	.	gene_id "MSTRG.67494"; transcript_id "MSTRG.67494.20"; exon_number "8";
chr16	StringTie	exon	4893213	4893370	1000	-	.	gene_id "MSTRG.67494"; transcript_id "MSTRG.67494.20"; exon_number "9";
chr16	StringTie	exon	4893541	4893638	1000	-	.	gene_id "MSTRG.67494"; transcript_id "MSTRG.67494.20"; exon_number "10";
chr16	StringTie	exon	4894467	4894618	1000	-	.	gene_id "MSTRG.67494"; transcript_id "MSTRG.67494.20"; exon_number "11";
chr16	StringTie	exon	4895261	4895407	1000	-	.	gene_id "MSTRG.67494"; transcript_id "MSTRG.67494.20"; exon_number "12";
chr16	StringTie	exon	4895594	4895716	1000	-	.	gene_id "MSTRG.67494"; transcript_id "MSTRG.67494.20"; exon_number "13";
chr16	StringTie	exon	4897675	4897770	1000	-	.	gene_id "MSTRG.67494"; transcript_id "MSTRG.67494.20"; exon_number "14";
chr16	StringTie	exon	4899013	4899120	1000	-	.	gene_id "MSTRG.67494"; transcript_id "MSTRG.67494.20"; exon_number "15";
chr16	StringTie	exon	4899223	4899384	1000	-	.	gene_id "MSTRG.67494"; transcript_id "MSTRG.67494.20"; exon_number "16";
chr16	StringTie	exon	4900830	4900871	1000	-	.	gene_id "MSTRG.67494"; transcript_id "MSTRG.67494.20"; exon_number "17";
chr16	StringTie	exon	4900964	4901089	1000	-	.	gene_id "MSTRG.67494"; transcript_id "MSTRG.67494.20"; exon_number "18";
chr16	StringTie	exon	4902406	4902526	1000	-	.	gene_id "MSTRG.67494"; transcript_id "MSTRG.67494.20"; exon_number "19";
chr16	StringTie	exon	4903886	4904040	1000	-	.	gene_id "MSTRG.67494"; transcript_id "MSTRG.67494.20"; exon_number "20";
chr16	StringTie	exon	4910850	4910949	1000	-	.	gene_id "MSTRG.67494"; transcript_id "MSTRG.67494.20"; exon_number "21";
chr16	StringTie	exon	4914387	4915840	1000	-	.	gene_id "MSTRG.67494"; transcript_id "MSTRG.67494.20"; exon_number "22";
chr16	StringTie	transcript	4877815	4937368	1000	-	.	gene_id "MSTRG.67494"; transcript_id "MSTRG.67494.21";
chr16	StringTie	exon	4877815	4886047	1000	-	.	gene_id "MSTRG.67494"; transcript_id "MSTRG.67494.21"; exon_number "1";
chr16	StringTie	exon	4887135	4887227	1000	-	.	gene_id "MSTRG.67494"; transcript_id "MSTRG.67494.21"; exon_number "2";
chr16	StringTie	exon	4888102	4888218	1000	-	.	gene_id "MSTRG.67494"; transcript_id "MSTRG.67494.21"; exon_number "3";
chr16	StringTie	exon	4888978	4889061	1000	-	.	gene_id "MSTRG.67494"; transcript_id "MSTRG.67494.21"; exon_number "4";
chr16	StringTie	exon	4890184	4890334	1000	-	.	gene_id "MSTRG.67494"; transcript_id "MSTRG.67494.21"; exon_number "5";
chr16	StringTie	exon	4890728	4890921	1000	-	.	gene_id "MSTRG.67494"; transcript_id "MSTRG.67494.21"; exon_number "6";
chr16	StringTie	exon	4891811	4891949	1000	-	.	gene_id "MSTRG.67494"; transcript_id "MSTRG.67494.21"; exon_number "7";
chr16	StringTie	exon	4892035	4892213	1000	-	.	gene_id "MSTRG.67494"; transcript_id "MSTRG.67494.21"; exon_number "8";
chr16	StringTie	exon	4893213	4893370	1000	-	.	gene_id "MSTRG.67494"; transcript_id "MSTRG.67494.21"; exon_number "9";
chr16	StringTie	exon	4893541	4893638	1000	-	.	gene_id "MSTRG.67494"; transcript_id "MSTRG.67494.21"; exon_number "10";
chr16	StringTie	exon	4894467	4894618	1000	-	.	gene_id "MSTRG.67494"; transcript_id "MSTRG.67494.21"; exon_number "11";
chr16	StringTie	exon	4895261	4895407	1000	-	.	gene_id "MSTRG.67494"; transcript_id "MSTRG.67494.21"; exon_number "12";
chr16	StringTie	exon	4895594	4895716	1000	-	.	gene_id "MSTRG.67494"; transcript_id "MSTRG.67494.21"; exon_number "13";
chr16	StringTie	exon	4897675	4897770	1000	-	.	gene_id "MSTRG.67494"; transcript_id "MSTRG.67494.21"; exon_number "14";
chr16	StringTie	exon	4899013	4899120	1000	-	.	gene_id "MSTRG.67494"; transcript_id "MSTRG.67494.21"; exon_number "15";
chr16	StringTie	exon	4899223	4899384	1000	-	.	gene_id "MSTRG.67494"; transcript_id "MSTRG.67494.21"; exon_number "16";
chr16	StringTie	exon	4900830	4900871	1000	-	.	gene_id "MSTRG.67494"; transcript_id "MSTRG.67494.21"; exon_number "17";
chr16	StringTie	exon	4900964	4901089	1000	-	.	gene_id "MSTRG.67494"; transcript_id "MSTRG.67494.21"; exon_number "18";
chr16	StringTie	exon	4902406	4902526	1000	-	.	gene_id "MSTRG.67494"; transcript_id "MSTRG.67494.21"; exon_number "19";
chr16	StringTie	exon	4903886	4904040	1000	-	.	gene_id "MSTRG.67494"; transcript_id "MSTRG.67494.21"; exon_number "20";
chr16	StringTie	exon	4910850	4910949	1000	-	.	gene_id "MSTRG.67494"; transcript_id "MSTRG.67494.21"; exon_number "21";
chr16	StringTie	exon	4931849	4931953	1000	-	.	gene_id "MSTRG.67494"; transcript_id "MSTRG.67494.21"; exon_number "22";
chr16	StringTie	exon	4936984	4937368	1000	-	.	gene_id "MSTRG.67494"; transcript_id "MSTRG.67494.21"; exon_number "23";
chr16	StringTie	transcript	4877815	4937344	1000	-	.	gene_id "MSTRG.67494"; transcript_id "MSTRG.67494.22";
chr16	StringTie	exon	4877815	4881532	1000	-	.	gene_id "MSTRG.67494"; transcript_id "MSTRG.67494.22"; exon_number "1";
chr16	StringTie	exon	4882229	4886047	1000	-	.	gene_id "MSTRG.67494"; transcript_id "MSTRG.67494.22"; exon_number "2";
chr16	StringTie	exon	4887135	4887227	1000	-	.	gene_id "MSTRG.67494"; transcript_id "MSTRG.67494.22"; exon_number "3";
chr16	StringTie	exon	4888102	4888218	1000	-	.	gene_id "MSTRG.67494"; transcript_id "MSTRG.67494.22"; exon_number "4";
chr16	StringTie	exon	4888978	4889061	1000	-	.	gene_id "MSTRG.67494"; transcript_id "MSTRG.67494.22"; exon_number "5";
chr16	StringTie	exon	4890184	4890334	1000	-	.	gene_id "MSTRG.67494"; transcript_id "MSTRG.67494.22"; exon_number "6";
chr16	StringTie	exon	4890728	4890921	1000	-	.	gene_id "MSTRG.67494"; transcript_id "MSTRG.67494.22"; exon_number "7";
chr16	StringTie	exon	4891811	4891949	1000	-	.	gene_id "MSTRG.67494"; transcript_id "MSTRG.67494.22"; exon_number "8";
chr16	StringTie	exon	4892035	4892213	1000	-	.	gene_id "MSTRG.67494"; transcript_id "MSTRG.67494.22"; exon_number "9";
chr16	StringTie	exon	4893213	4893370	1000	-	.	gene_id "MSTRG.67494"; transcript_id "MSTRG.67494.22"; exon_number "10";
chr16	StringTie	exon	4893541	4893638	1000	-	.	gene_id "MSTRG.67494"; transcript_id "MSTRG.67494.22"; exon_number "11";
chr16	StringTie	exon	4894467	4894618	1000	-	.	gene_id "MSTRG.67494"; transcript_id "MSTRG.67494.22"; exon_number "12";
chr16	StringTie	exon	4895261	4895407	1000	-	.	gene_id "MSTRG.67494"; transcript_id "MSTRG.67494.22"; exon_number "13";
chr16	StringTie	exon	4895594	4895716	1000	-	.	gene_id "MSTRG.67494"; transcript_id "MSTRG.67494.22"; exon_number "14";
chr16	StringTie	exon	4897675	4897770	1000	-	.	gene_id "MSTRG.67494"; transcript_id "MSTRG.67494.22"; exon_number "15";
chr16	StringTie	exon	4899013	4899120	1000	-	.	gene_id "MSTRG.67494"; transcript_id "MSTRG.67494.22"; exon_number "16";
chr16	StringTie	exon	4899223	4899384	1000	-	.	gene_id "MSTRG.67494"; transcript_id "MSTRG.67494.22"; exon_number "17";
chr16	StringTie	exon	4900830	4900871	1000	-	.	gene_id "MSTRG.67494"; transcript_id "MSTRG.67494.22"; exon_number "18";
chr16	StringTie	exon	4900964	4901089	1000	-	.	gene_id "MSTRG.67494"; transcript_id "MSTRG.67494.22"; exon_number "19";
chr16	StringTie	exon	4902406	4902526	1000	-	.	gene_id "MSTRG.67494"; transcript_id "MSTRG.67494.22"; exon_number "20";
chr16	StringTie	exon	4903886	4904040	1000	-	.	gene_id "MSTRG.67494"; transcript_id "MSTRG.67494.22"; exon_number "21";
chr16	StringTie	exon	4910850	4910949	1000	-	.	gene_id "MSTRG.67494"; transcript_id "MSTRG.67494.22"; exon_number "22";
chr16	StringTie	exon	4936797	4937344	1000	-	.	gene_id "MSTRG.67494"; transcript_id "MSTRG.67494.22"; exon_number "23";
chr16	StringTie	transcript	4877815	4914913	1000	-	.	gene_id "MSTRG.67494"; transcript_id "MSTRG.67494.23";
chr16	StringTie	exon	4877815	4881532	1000	-	.	gene_id "MSTRG.67494"; transcript_id "MSTRG.67494.23"; exon_number "1";
chr16	StringTie	exon	4882229	4886047	1000	-	.	gene_id "MSTRG.67494"; transcript_id "MSTRG.67494.23"; exon_number "2";
chr16	StringTie	exon	4887135	4887227	1000	-	.	gene_id "MSTRG.67494"; transcript_id "MSTRG.67494.23"; exon_number "3";
chr16	StringTie	exon	4888102	4888218	1000	-	.	gene_id "MSTRG.67494"; transcript_id "MSTRG.67494.23"; exon_number "4";
chr16	StringTie	exon	4888978	4889061	1000	-	.	gene_id "MSTRG.67494"; transcript_id "MSTRG.67494.23"; exon_number "5";
chr16	StringTie	exon	4890184	4890334	1000	-	.	gene_id "MSTRG.67494"; transcript_id "MSTRG.67494.23"; exon_number "6";
chr16	StringTie	exon	4890728	4890921	1000	-	.	gene_id "MSTRG.67494"; transcript_id "MSTRG.67494.23"; exon_number "7";
chr16	StringTie	exon	4891811	4891949	1000	-	.	gene_id "MSTRG.67494"; transcript_id "MSTRG.67494.23"; exon_number "8";
chr16	StringTie	exon	4892035	4892213	1000	-	.	gene_id "MSTRG.67494"; transcript_id "MSTRG.67494.23"; exon_number "9";
chr16	StringTie	exon	4893213	4893370	1000	-	.	gene_id "MSTRG.67494"; transcript_id "MSTRG.67494.23"; exon_number "10";
chr16	StringTie	exon	4893541	4893638	1000	-	.	gene_id "MSTRG.67494"; transcript_id "MSTRG.67494.23"; exon_number "11";
chr16	StringTie	exon	4894467	4894618	1000	-	.	gene_id "MSTRG.67494"; transcript_id "MSTRG.67494.23"; exon_number "12";
chr16	StringTie	exon	4895261	4895407	1000	-	.	gene_id "MSTRG.67494"; transcript_id "MSTRG.67494.23"; exon_number "13";
chr16	StringTie	exon	4895594	4895716	1000	-	.	gene_id "MSTRG.67494"; transcript_id "MSTRG.67494.23"; exon_number "14";
chr16	StringTie	exon	4897675	4897770	1000	-	.	gene_id "MSTRG.67494"; transcript_id "MSTRG.67494.23"; exon_number "15";
chr16	StringTie	exon	4899013	4899120	1000	-	.	gene_id "MSTRG.67494"; transcript_id "MSTRG.67494.23"; exon_number "16";
chr16	StringTie	exon	4899223	4899384	1000	-	.	gene_id "MSTRG.67494"; transcript_id "MSTRG.67494.23"; exon_number "17";
chr16	StringTie	exon	4900830	4900871	1000	-	.	gene_id "MSTRG.67494"; transcript_id "MSTRG.67494.23"; exon_number "18";
chr16	StringTie	exon	4900964	4901089	1000	-	.	gene_id "MSTRG.67494"; transcript_id "MSTRG.67494.23"; exon_number "19";
chr16	StringTie	exon	4902406	4902526	1000	-	.	gene_id "MSTRG.67494"; transcript_id "MSTRG.67494.23"; exon_number "20";
chr16	StringTie	exon	4903886	4904040	1000	-	.	gene_id "MSTRG.67494"; transcript_id "MSTRG.67494.23"; exon_number "21";
chr16	StringTie	exon	4910850	4910949	1000	-	.	gene_id "MSTRG.67494"; transcript_id "MSTRG.67494.23"; exon_number "22";
chr16	StringTie	exon	4914387	4914913	1000	-	.	gene_id "MSTRG.67494"; transcript_id "MSTRG.67494.23"; exon_number "23";
chr16	StringTie	transcript	4877816	4937191	1000	-	.	gene_id "MSTRG.67494"; transcript_id "MSTRG.67494.24";
chr16	StringTie	exon	4877816	4880481	1000	-	.	gene_id "MSTRG.67494"; transcript_id "MSTRG.67494.24"; exon_number "1";
chr16	StringTie	exon	4880528	4886047	1000	-	.	gene_id "MSTRG.67494"; transcript_id "MSTRG.67494.24"; exon_number "2";
chr16	StringTie	exon	4887135	4887227	1000	-	.	gene_id "MSTRG.67494"; transcript_id "MSTRG.67494.24"; exon_number "3";
chr16	StringTie	exon	4888102	4888218	1000	-	.	gene_id "MSTRG.67494"; transcript_id "MSTRG.67494.24"; exon_number "4";
chr16	StringTie	exon	4888978	4889061	1000	-	.	gene_id "MSTRG.67494"; transcript_id "MSTRG.67494.24"; exon_number "5";
chr16	StringTie	exon	4890184	4890334	1000	-	.	gene_id "MSTRG.67494"; transcript_id "MSTRG.67494.24"; exon_number "6";
chr16	StringTie	exon	4890728	4890921	1000	-	.	gene_id "MSTRG.67494"; transcript_id "MSTRG.67494.24"; exon_number "7";
chr16	StringTie	exon	4891811	4891949	1000	-	.	gene_id "MSTRG.67494"; transcript_id "MSTRG.67494.24"; exon_number "8";
chr16	StringTie	exon	4892035	4892213	1000	-	.	gene_id "MSTRG.67494"; transcript_id "MSTRG.67494.24"; exon_number "9";
chr16	StringTie	exon	4893213	4893370	1000	-	.	gene_id "MSTRG.67494"; transcript_id "MSTRG.67494.24"; exon_number "10";
chr16	StringTie	exon	4893541	4893638	1000	-	.	gene_id "MSTRG.67494"; transcript_id "MSTRG.67494.24"; exon_number "11";
chr16	StringTie	exon	4894467	4894618	1000	-	.	gene_id "MSTRG.67494"; transcript_id "MSTRG.67494.24"; exon_number "12";
chr16	StringTie	exon	4895261	4895407	1000	-	.	gene_id "MSTRG.67494"; transcript_id "MSTRG.67494.24"; exon_number "13";
chr16	StringTie	exon	4895594	4895716	1000	-	.	gene_id "MSTRG.67494"; transcript_id "MSTRG.67494.24"; exon_number "14";
chr16	StringTie	exon	4897675	4897770	1000	-	.	gene_id "MSTRG.67494"; transcript_id "MSTRG.67494.24"; exon_number "15";
chr16	StringTie	exon	4899013	4899120	1000	-	.	gene_id "MSTRG.67494"; transcript_id "MSTRG.67494.24"; exon_number "16";
chr16	StringTie	exon	4899223	4899384	1000	-	.	gene_id "MSTRG.67494"; transcript_id "MSTRG.67494.24"; exon_number "17";
chr16	StringTie	exon	4900830	4900871	1000	-	.	gene_id "MSTRG.67494"; transcript_id "MSTRG.67494.24"; exon_number "18";
chr16	StringTie	exon	4900964	4901089	1000	-	.	gene_id "MSTRG.67494"; transcript_id "MSTRG.67494.24"; exon_number "19";
chr16	StringTie	exon	4902406	4902526	1000	-	.	gene_id "MSTRG.67494"; transcript_id "MSTRG.67494.24"; exon_number "20";
chr16	StringTie	exon	4903886	4904040	1000	-	.	gene_id "MSTRG.67494"; transcript_id "MSTRG.67494.24"; exon_number "21";
chr16	StringTie	exon	4910850	4910949	1000	-	.	gene_id "MSTRG.67494"; transcript_id "MSTRG.67494.24"; exon_number "22";
chr16	StringTie	exon	4936984	4937191	1000	-	.	gene_id "MSTRG.67494"; transcript_id "MSTRG.67494.24"; exon_number "23";
chr16	StringTie	transcript	4877818	4912843	1000	-	.	gene_id "MSTRG.67494"; transcript_id "MSTRG.67494.25";
chr16	StringTie	exon	4877818	4881532	1000	-	.	gene_id "MSTRG.67494"; transcript_id "MSTRG.67494.25"; exon_number "1";
chr16	StringTie	exon	4881962	4886047	1000	-	.	gene_id "MSTRG.67494"; transcript_id "MSTRG.67494.25"; exon_number "2";
chr16	StringTie	exon	4887135	4887227	1000	-	.	gene_id "MSTRG.67494"; transcript_id "MSTRG.67494.25"; exon_number "3";
chr16	StringTie	exon	4888102	4888218	1000	-	.	gene_id "MSTRG.67494"; transcript_id "MSTRG.67494.25"; exon_number "4";
chr16	StringTie	exon	4888978	4889061	1000	-	.	gene_id "MSTRG.67494"; transcript_id "MSTRG.67494.25"; exon_number "5";
chr16	StringTie	exon	4890184	4890334	1000	-	.	gene_id "MSTRG.67494"; transcript_id "MSTRG.67494.25"; exon_number "6";
chr16	StringTie	exon	4890728	4890921	1000	-	.	gene_id "MSTRG.67494"; transcript_id "MSTRG.67494.25"; exon_number "7";
chr16	StringTie	exon	4891811	4891949	1000	-	.	gene_id "MSTRG.67494"; transcript_id "MSTRG.67494.25"; exon_number "8";
chr16	StringTie	exon	4892035	4892213	1000	-	.	gene_id "MSTRG.67494"; transcript_id "MSTRG.67494.25"; exon_number "9";
chr16	StringTie	exon	4893213	4893370	1000	-	.	gene_id "MSTRG.67494"; transcript_id "MSTRG.67494.25"; exon_number "10";
chr16	StringTie	exon	4893541	4893638	1000	-	.	gene_id "MSTRG.67494"; transcript_id "MSTRG.67494.25"; exon_number "11";
chr16	StringTie	exon	4894467	4894618	1000	-	.	gene_id "MSTRG.67494"; transcript_id "MSTRG.67494.25"; exon_number "12";
chr16	StringTie	exon	4895261	4895407	1000	-	.	gene_id "MSTRG.67494"; transcript_id "MSTRG.67494.25"; exon_number "13";
chr16	StringTie	exon	4895594	4895716	1000	-	.	gene_id "MSTRG.67494"; transcript_id "MSTRG.67494.25"; exon_number "14";
chr16	StringTie	exon	4897675	4897770	1000	-	.	gene_id "MSTRG.67494"; transcript_id "MSTRG.67494.25"; exon_number "15";
chr16	StringTie	exon	4899013	4899120	1000	-	.	gene_id "MSTRG.67494"; transcript_id "MSTRG.67494.25"; exon_number "16";
chr16	StringTie	exon	4899223	4899384	1000	-	.	gene_id "MSTRG.67494"; transcript_id "MSTRG.67494.25"; exon_number "17";
chr16	StringTie	exon	4900830	4900871	1000	-	.	gene_id "MSTRG.67494"; transcript_id "MSTRG.67494.25"; exon_number "18";
chr16	StringTie	exon	4900964	4901089	1000	-	.	gene_id "MSTRG.67494"; transcript_id "MSTRG.67494.25"; exon_number "19";
chr16	StringTie	exon	4902406	4902526	1000	-	.	gene_id "MSTRG.67494"; transcript_id "MSTRG.67494.25"; exon_number "20";
chr16	StringTie	exon	4903886	4904040	1000	-	.	gene_id "MSTRG.67494"; transcript_id "MSTRG.67494.25"; exon_number "21";
chr16	StringTie	exon	4910850	4910949	1000	-	.	gene_id "MSTRG.67494"; transcript_id "MSTRG.67494.25"; exon_number "22";
chr16	StringTie	exon	4912656	4912843	1000	-	.	gene_id "MSTRG.67494"; transcript_id "MSTRG.67494.25"; exon_number "23";
chr16	StringTie	transcript	4877819	4937156	1000	-	.	gene_id "MSTRG.67494"; transcript_id "MSTRG.67494.26";
chr16	StringTie	exon	4877819	4880364	1000	-	.	gene_id "MSTRG.67494"; transcript_id "MSTRG.67494.26"; exon_number "1";
chr16	StringTie	exon	4880672	4886047	1000	-	.	gene_id "MSTRG.67494"; transcript_id "MSTRG.67494.26"; exon_number "2";
chr16	StringTie	exon	4887135	4887227	1000	-	.	gene_id "MSTRG.67494"; transcript_id "MSTRG.67494.26"; exon_number "3";
chr16	StringTie	exon	4888102	4888218	1000	-	.	gene_id "MSTRG.67494"; transcript_id "MSTRG.67494.26"; exon_number "4";
chr16	StringTie	exon	4888978	4889061	1000	-	.	gene_id "MSTRG.67494"; transcript_id "MSTRG.67494.26"; exon_number "5";
chr16	StringTie	exon	4890184	4890334	1000	-	.	gene_id "MSTRG.67494"; transcript_id "MSTRG.67494.26"; exon_number "6";
chr16	StringTie	exon	4890728	4890921	1000	-	.	gene_id "MSTRG.67494"; transcript_id "MSTRG.67494.26"; exon_number "7";
chr16	StringTie	exon	4891811	4891949	1000	-	.	gene_id "MSTRG.67494"; transcript_id "MSTRG.67494.26"; exon_number "8";
chr16	StringTie	exon	4892035	4892213	1000	-	.	gene_id "MSTRG.67494"; transcript_id "MSTRG.67494.26"; exon_number "9";
chr16	StringTie	exon	4893213	4893370	1000	-	.	gene_id "MSTRG.67494"; transcript_id "MSTRG.67494.26"; exon_number "10";
chr16	StringTie	exon	4893541	4893638	1000	-	.	gene_id "MSTRG.67494"; transcript_id "MSTRG.67494.26"; exon_number "11";
chr16	StringTie	exon	4894467	4894618	1000	-	.	gene_id "MSTRG.67494"; transcript_id "MSTRG.67494.26"; exon_number "12";
chr16	StringTie	exon	4895261	4895407	1000	-	.	gene_id "MSTRG.67494"; transcript_id "MSTRG.67494.26"; exon_number "13";
chr16	StringTie	exon	4895594	4895716	1000	-	.	gene_id "MSTRG.67494"; transcript_id "MSTRG.67494.26"; exon_number "14";
chr16	StringTie	exon	4897675	4897770	1000	-	.	gene_id "MSTRG.67494"; transcript_id "MSTRG.67494.26"; exon_number "15";
chr16	StringTie	exon	4899013	4899120	1000	-	.	gene_id "MSTRG.67494"; transcript_id "MSTRG.67494.26"; exon_number "16";
chr16	StringTie	exon	4899223	4899384	1000	-	.	gene_id "MSTRG.67494"; transcript_id "MSTRG.67494.26"; exon_number "17";
chr16	StringTie	exon	4900830	4900871	1000	-	.	gene_id "MSTRG.67494"; transcript_id "MSTRG.67494.26"; exon_number "18";
chr16	StringTie	exon	4900964	4901089	1000	-	.	gene_id "MSTRG.67494"; transcript_id "MSTRG.67494.26"; exon_number "19";
chr16	StringTie	exon	4902406	4902526	1000	-	.	gene_id "MSTRG.67494"; transcript_id "MSTRG.67494.26"; exon_number "20";
chr16	StringTie	exon	4903886	4904040	1000	-	.	gene_id "MSTRG.67494"; transcript_id "MSTRG.67494.26"; exon_number "21";
chr16	StringTie	exon	4910850	4910949	1000	-	.	gene_id "MSTRG.67494"; transcript_id "MSTRG.67494.26"; exon_number "22";
chr16	StringTie	exon	4936984	4937156	1000	-	.	gene_id "MSTRG.67494"; transcript_id "MSTRG.67494.26"; exon_number "23";
chr16	StringTie	transcript	4877820	4937253	1000	-	.	gene_id "MSTRG.67494"; transcript_id "MSTRG.67494.27";
chr16	StringTie	exon	4877820	4880481	1000	-	.	gene_id "MSTRG.67494"; transcript_id "MSTRG.67494.27"; exon_number "1";
chr16	StringTie	exon	4880549	4886047	1000	-	.	gene_id "MSTRG.67494"; transcript_id "MSTRG.67494.27"; exon_number "2";
chr16	StringTie	exon	4887135	4887227	1000	-	.	gene_id "MSTRG.67494"; transcript_id "MSTRG.67494.27"; exon_number "3";
chr16	StringTie	exon	4888102	4888218	1000	-	.	gene_id "MSTRG.67494"; transcript_id "MSTRG.67494.27"; exon_number "4";
chr16	StringTie	exon	4888978	4889061	1000	-	.	gene_id "MSTRG.67494"; transcript_id "MSTRG.67494.27"; exon_number "5";
chr16	StringTie	exon	4890184	4890334	1000	-	.	gene_id "MSTRG.67494"; transcript_id "MSTRG.67494.27"; exon_number "6";
chr16	StringTie	exon	4890728	4890921	1000	-	.	gene_id "MSTRG.67494"; transcript_id "MSTRG.67494.27"; exon_number "7";
chr16	StringTie	exon	4891811	4891949	1000	-	.	gene_id "MSTRG.67494"; transcript_id "MSTRG.67494.27"; exon_number "8";
chr16	StringTie	exon	4892035	4892213	1000	-	.	gene_id "MSTRG.67494"; transcript_id "MSTRG.67494.27"; exon_number "9";
chr16	StringTie	exon	4893213	4893370	1000	-	.	gene_id "MSTRG.67494"; transcript_id "MSTRG.67494.27"; exon_number "10";
chr16	StringTie	exon	4893541	4893638	1000	-	.	gene_id "MSTRG.67494"; transcript_id "MSTRG.67494.27"; exon_number "11";
chr16	StringTie	exon	4894467	4894618	1000	-	.	gene_id "MSTRG.67494"; transcript_id "MSTRG.67494.27"; exon_number "12";
chr16	StringTie	exon	4895261	4895407	1000	-	.	gene_id "MSTRG.67494"; transcript_id "MSTRG.67494.27"; exon_number "13";
chr16	StringTie	exon	4895594	4895716	1000	-	.	gene_id "MSTRG.67494"; transcript_id "MSTRG.67494.27"; exon_number "14";
chr16	StringTie	exon	4897675	4897770	1000	-	.	gene_id "MSTRG.67494"; transcript_id "MSTRG.67494.27"; exon_number "15";
chr16	StringTie	exon	4899013	4899120	1000	-	.	gene_id "MSTRG.67494"; transcript_id "MSTRG.67494.27"; exon_number "16";
chr16	StringTie	exon	4899223	4899384	1000	-	.	gene_id "MSTRG.67494"; transcript_id "MSTRG.67494.27"; exon_number "17";
chr16	StringTie	exon	4900830	4900871	1000	-	.	gene_id "MSTRG.67494"; transcript_id "MSTRG.67494.27"; exon_number "18";
chr16	StringTie	exon	4900964	4901089	1000	-	.	gene_id "MSTRG.67494"; transcript_id "MSTRG.67494.27"; exon_number "19";
chr16	StringTie	exon	4902406	4902526	1000	-	.	gene_id "MSTRG.67494"; transcript_id "MSTRG.67494.27"; exon_number "20";
chr16	StringTie	exon	4903886	4904040	1000	-	.	gene_id "MSTRG.67494"; transcript_id "MSTRG.67494.27"; exon_number "21";
chr16	StringTie	exon	4910850	4910949	1000	-	.	gene_id "MSTRG.67494"; transcript_id "MSTRG.67494.27"; exon_number "22";
chr16	StringTie	exon	4936984	4937253	1000	-	.	gene_id "MSTRG.67494"; transcript_id "MSTRG.67494.27"; exon_number "23";
chr16	StringTie	transcript	4877820	4937198	1000	-	.	gene_id "MSTRG.67494"; transcript_id "MSTRG.67494.28";
chr16	StringTie	exon	4877820	4880481	1000	-	.	gene_id "MSTRG.67494"; transcript_id "MSTRG.67494.28"; exon_number "1";
chr16	StringTie	exon	4881653	4886047	1000	-	.	gene_id "MSTRG.67494"; transcript_id "MSTRG.67494.28"; exon_number "2";
chr16	StringTie	exon	4887135	4887227	1000	-	.	gene_id "MSTRG.67494"; transcript_id "MSTRG.67494.28"; exon_number "3";
chr16	StringTie	exon	4888102	4888218	1000	-	.	gene_id "MSTRG.67494"; transcript_id "MSTRG.67494.28"; exon_number "4";
chr16	StringTie	exon	4888978	4889061	1000	-	.	gene_id "MSTRG.67494"; transcript_id "MSTRG.67494.28"; exon_number "5";
chr16	StringTie	exon	4890184	4890334	1000	-	.	gene_id "MSTRG.67494"; transcript_id "MSTRG.67494.28"; exon_number "6";
chr16	StringTie	exon	4890728	4890921	1000	-	.	gene_id "MSTRG.67494"; transcript_id "MSTRG.67494.28"; exon_number "7";
chr16	StringTie	exon	4891811	4891949	1000	-	.	gene_id "MSTRG.67494"; transcript_id "MSTRG.67494.28"; exon_number "8";
chr16	StringTie	exon	4892035	4892213	1000	-	.	gene_id "MSTRG.67494"; transcript_id "MSTRG.67494.28"; exon_number "9";
chr16	StringTie	exon	4893213	4893370	1000	-	.	gene_id "MSTRG.67494"; transcript_id "MSTRG.67494.28"; exon_number "10";
chr16	StringTie	exon	4893541	4893638	1000	-	.	gene_id "MSTRG.67494"; transcript_id "MSTRG.67494.28"; exon_number "11";
chr16	StringTie	exon	4894467	4894618	1000	-	.	gene_id "MSTRG.67494"; transcript_id "MSTRG.67494.28"; exon_number "12";
chr16	StringTie	exon	4895261	4895407	1000	-	.	gene_id "MSTRG.67494"; transcript_id "MSTRG.67494.28"; exon_number "13";
chr16	StringTie	exon	4895594	4895716	1000	-	.	gene_id "MSTRG.67494"; transcript_id "MSTRG.67494.28"; exon_number "14";
chr16	StringTie	exon	4897675	4897770	1000	-	.	gene_id "MSTRG.67494"; transcript_id "MSTRG.67494.28"; exon_number "15";
chr16	StringTie	exon	4899013	4899120	1000	-	.	gene_id "MSTRG.67494"; transcript_id "MSTRG.67494.28"; exon_number "16";
chr16	StringTie	exon	4899223	4899384	1000	-	.	gene_id "MSTRG.67494"; transcript_id "MSTRG.67494.28"; exon_number "17";
chr16	StringTie	exon	4900830	4900871	1000	-	.	gene_id "MSTRG.67494"; transcript_id "MSTRG.67494.28"; exon_number "18";
chr16	StringTie	exon	4900964	4901089	1000	-	.	gene_id "MSTRG.67494"; transcript_id "MSTRG.67494.28"; exon_number "19";
chr16	StringTie	exon	4902406	4902526	1000	-	.	gene_id "MSTRG.67494"; transcript_id "MSTRG.67494.28"; exon_number "20";
chr16	StringTie	exon	4903886	4904040	1000	-	.	gene_id "MSTRG.67494"; transcript_id "MSTRG.67494.28"; exon_number "21";
chr16	StringTie	exon	4910850	4910949	1000	-	.	gene_id "MSTRG.67494"; transcript_id "MSTRG.67494.28"; exon_number "22";
chr16	StringTie	exon	4936984	4937198	1000	-	.	gene_id "MSTRG.67494"; transcript_id "MSTRG.67494.28"; exon_number "23";
chr16	StringTie	transcript	4877821	4937168	1000	-	.	gene_id "MSTRG.67494"; transcript_id "MSTRG.67494.29";
chr16	StringTie	exon	4877821	4881532	1000	-	.	gene_id "MSTRG.67494"; transcript_id "MSTRG.67494.29"; exon_number "1";
chr16	StringTie	exon	4881962	4886047	1000	-	.	gene_id "MSTRG.67494"; transcript_id "MSTRG.67494.29"; exon_number "2";
chr16	StringTie	exon	4887135	4887227	1000	-	.	gene_id "MSTRG.67494"; transcript_id "MSTRG.67494.29"; exon_number "3";
chr16	StringTie	exon	4888102	4888218	1000	-	.	gene_id "MSTRG.67494"; transcript_id "MSTRG.67494.29"; exon_number "4";
chr16	StringTie	exon	4888978	4889061	1000	-	.	gene_id "MSTRG.67494"; transcript_id "MSTRG.67494.29"; exon_number "5";
chr16	StringTie	exon	4890184	4890334	1000	-	.	gene_id "MSTRG.67494"; transcript_id "MSTRG.67494.29"; exon_number "6";
chr16	StringTie	exon	4890728	4890921	1000	-	.	gene_id "MSTRG.67494"; transcript_id "MSTRG.67494.29"; exon_number "7";
chr16	StringTie	exon	4891811	4891949	1000	-	.	gene_id "MSTRG.67494"; transcript_id "MSTRG.67494.29"; exon_number "8";
chr16	StringTie	exon	4892035	4892213	1000	-	.	gene_id "MSTRG.67494"; transcript_id "MSTRG.67494.29"; exon_number "9";
chr16	StringTie	exon	4893213	4893370	1000	-	.	gene_id "MSTRG.67494"; transcript_id "MSTRG.67494.29"; exon_number "10";
chr16	StringTie	exon	4893541	4893638	1000	-	.	gene_id "MSTRG.67494"; transcript_id "MSTRG.67494.29"; exon_number "11";
chr16	StringTie	exon	4894467	4894618	1000	-	.	gene_id "MSTRG.67494"; transcript_id "MSTRG.67494.29"; exon_number "12";
chr16	StringTie	exon	4895261	4895407	1000	-	.	gene_id "MSTRG.67494"; transcript_id "MSTRG.67494.29"; exon_number "13";
chr16	StringTie	exon	4895594	4895716	1000	-	.	gene_id "MSTRG.67494"; transcript_id "MSTRG.67494.29"; exon_number "14";
chr16	StringTie	exon	4897675	4897770	1000	-	.	gene_id "MSTRG.67494"; transcript_id "MSTRG.67494.29"; exon_number "15";
chr16	StringTie	exon	4899013	4899120	1000	-	.	gene_id "MSTRG.67494"; transcript_id "MSTRG.67494.29"; exon_number "16";
chr16	StringTie	exon	4899223	4899384	1000	-	.	gene_id "MSTRG.67494"; transcript_id "MSTRG.67494.29"; exon_number "17";
chr16	StringTie	exon	4900830	4900871	1000	-	.	gene_id "MSTRG.67494"; transcript_id "MSTRG.67494.29"; exon_number "18";
chr16	StringTie	exon	4900964	4901089	1000	-	.	gene_id "MSTRG.67494"; transcript_id "MSTRG.67494.29"; exon_number "19";
chr16	StringTie	exon	4902406	4902526	1000	-	.	gene_id "MSTRG.67494"; transcript_id "MSTRG.67494.29"; exon_number "20";
chr16	StringTie	exon	4903886	4904040	1000	-	.	gene_id "MSTRG.67494"; transcript_id "MSTRG.67494.29"; exon_number "21";
chr16	StringTie	exon	4910850	4910949	1000	-	.	gene_id "MSTRG.67494"; transcript_id "MSTRG.67494.29"; exon_number "22";
chr16	StringTie	exon	4936984	4937168	1000	-	.	gene_id "MSTRG.67494"; transcript_id "MSTRG.67494.29"; exon_number "23";
chr16	StringTie	transcript	4874209	4874762	1000	-	.	gene_id "MSTRG.67494"; transcript_id "MSTRG.67494.3";
chr16	StringTie	exon	4874209	4874367	1000	-	.	gene_id "MSTRG.67494"; transcript_id "MSTRG.67494.3"; exon_number "1";
chr16	StringTie	exon	4874420	4874682	1000	-	.	gene_id "MSTRG.67494"; transcript_id "MSTRG.67494.3"; exon_number "2";
chr16	StringTie	exon	4874706	4874762	1000	-	.	gene_id "MSTRG.67494"; transcript_id "MSTRG.67494.3"; exon_number "3";
chr16	StringTie	transcript	4877826	4937181	1000	-	.	gene_id "MSTRG.67494"; transcript_id "MSTRG.67494.30";
chr16	StringTie	exon	4877826	4886044	1000	-	.	gene_id "MSTRG.67494"; transcript_id "MSTRG.67494.30"; exon_number "1";
chr16	StringTie	exon	4887135	4887227	1000	-	.	gene_id "MSTRG.67494"; transcript_id "MSTRG.67494.30"; exon_number "2";
chr16	StringTie	exon	4888102	4888218	1000	-	.	gene_id "MSTRG.67494"; transcript_id "MSTRG.67494.30"; exon_number "3";
chr16	StringTie	exon	4888978	4889061	1000	-	.	gene_id "MSTRG.67494"; transcript_id "MSTRG.67494.30"; exon_number "4";
chr16	StringTie	exon	4890184	4890334	1000	-	.	gene_id "MSTRG.67494"; transcript_id "MSTRG.67494.30"; exon_number "5";
chr16	StringTie	exon	4890728	4890921	1000	-	.	gene_id "MSTRG.67494"; transcript_id "MSTRG.67494.30"; exon_number "6";
chr16	StringTie	exon	4891811	4891949	1000	-	.	gene_id "MSTRG.67494"; transcript_id "MSTRG.67494.30"; exon_number "7";
chr16	StringTie	exon	4892035	4892213	1000	-	.	gene_id "MSTRG.67494"; transcript_id "MSTRG.67494.30"; exon_number "8";
chr16	StringTie	exon	4893213	4893370	1000	-	.	gene_id "MSTRG.67494"; transcript_id "MSTRG.67494.30"; exon_number "9";
chr16	StringTie	exon	4893541	4893638	1000	-	.	gene_id "MSTRG.67494"; transcript_id "MSTRG.67494.30"; exon_number "10";
chr16	StringTie	exon	4894467	4894618	1000	-	.	gene_id "MSTRG.67494"; transcript_id "MSTRG.67494.30"; exon_number "11";
chr16	StringTie	exon	4895261	4895407	1000	-	.	gene_id "MSTRG.67494"; transcript_id "MSTRG.67494.30"; exon_number "12";
chr16	StringTie	exon	4895594	4895716	1000	-	.	gene_id "MSTRG.67494"; transcript_id "MSTRG.67494.30"; exon_number "13";
chr16	StringTie	exon	4897675	4897770	1000	-	.	gene_id "MSTRG.67494"; transcript_id "MSTRG.67494.30"; exon_number "14";
chr16	StringTie	exon	4899013	4899120	1000	-	.	gene_id "MSTRG.67494"; transcript_id "MSTRG.67494.30"; exon_number "15";
chr16	StringTie	exon	4899223	4899384	1000	-	.	gene_id "MSTRG.67494"; transcript_id "MSTRG.67494.30"; exon_number "16";
chr16	StringTie	exon	4900830	4900871	1000	-	.	gene_id "MSTRG.67494"; transcript_id "MSTRG.67494.30"; exon_number "17";
chr16	StringTie	exon	4900964	4901089	1000	-	.	gene_id "MSTRG.67494"; transcript_id "MSTRG.67494.30"; exon_number "18";
chr16	StringTie	exon	4902406	4902526	1000	-	.	gene_id "MSTRG.67494"; transcript_id "MSTRG.67494.30"; exon_number "19";
chr16	StringTie	exon	4903886	4904040	1000	-	.	gene_id "MSTRG.67494"; transcript_id "MSTRG.67494.30"; exon_number "20";
chr16	StringTie	exon	4910850	4910949	1000	-	.	gene_id "MSTRG.67494"; transcript_id "MSTRG.67494.30"; exon_number "21";
chr16	StringTie	exon	4936984	4937181	1000	-	.	gene_id "MSTRG.67494"; transcript_id "MSTRG.67494.30"; exon_number "22";
chr16	StringTie	transcript	4877826	4937121	1000	-	.	gene_id "MSTRG.67494"; transcript_id "MSTRG.67494.31";
chr16	StringTie	exon	4877826	4880109	1000	-	.	gene_id "MSTRG.67494"; transcript_id "MSTRG.67494.31"; exon_number "1";
chr16	StringTie	exon	4880641	4886047	1000	-	.	gene_id "MSTRG.67494"; transcript_id "MSTRG.67494.31"; exon_number "2";
chr16	StringTie	exon	4887135	4887227	1000	-	.	gene_id "MSTRG.67494"; transcript_id "MSTRG.67494.31"; exon_number "3";
chr16	StringTie	exon	4888102	4888218	1000	-	.	gene_id "MSTRG.67494"; transcript_id "MSTRG.67494.31"; exon_number "4";
chr16	StringTie	exon	4888978	4889061	1000	-	.	gene_id "MSTRG.67494"; transcript_id "MSTRG.67494.31"; exon_number "5";
chr16	StringTie	exon	4890184	4890334	1000	-	.	gene_id "MSTRG.67494"; transcript_id "MSTRG.67494.31"; exon_number "6";
chr16	StringTie	exon	4890728	4890921	1000	-	.	gene_id "MSTRG.67494"; transcript_id "MSTRG.67494.31"; exon_number "7";
chr16	StringTie	exon	4891811	4891949	1000	-	.	gene_id "MSTRG.67494"; transcript_id "MSTRG.67494.31"; exon_number "8";
chr16	StringTie	exon	4892035	4892213	1000	-	.	gene_id "MSTRG.67494"; transcript_id "MSTRG.67494.31"; exon_number "9";
chr16	StringTie	exon	4893213	4893370	1000	-	.	gene_id "MSTRG.67494"; transcript_id "MSTRG.67494.31"; exon_number "10";
chr16	StringTie	exon	4893541	4893638	1000	-	.	gene_id "MSTRG.67494"; transcript_id "MSTRG.67494.31"; exon_number "11";
chr16	StringTie	exon	4894467	4894618	1000	-	.	gene_id "MSTRG.67494"; transcript_id "MSTRG.67494.31"; exon_number "12";
chr16	StringTie	exon	4895261	4895407	1000	-	.	gene_id "MSTRG.67494"; transcript_id "MSTRG.67494.31"; exon_number "13";
chr16	StringTie	exon	4895594	4895716	1000	-	.	gene_id "MSTRG.67494"; transcript_id "MSTRG.67494.31"; exon_number "14";
chr16	StringTie	exon	4897675	4897770	1000	-	.	gene_id "MSTRG.67494"; transcript_id "MSTRG.67494.31"; exon_number "15";
chr16	StringTie	exon	4899013	4899120	1000	-	.	gene_id "MSTRG.67494"; transcript_id "MSTRG.67494.31"; exon_number "16";
chr16	StringTie	exon	4899223	4899384	1000	-	.	gene_id "MSTRG.67494"; transcript_id "MSTRG.67494.31"; exon_number "17";
chr16	StringTie	exon	4900830	4900871	1000	-	.	gene_id "MSTRG.67494"; transcript_id "MSTRG.67494.31"; exon_number "18";
chr16	StringTie	exon	4900964	4901089	1000	-	.	gene_id "MSTRG.67494"; transcript_id "MSTRG.67494.31"; exon_number "19";
chr16	StringTie	exon	4902406	4902526	1000	-	.	gene_id "MSTRG.67494"; transcript_id "MSTRG.67494.31"; exon_number "20";
chr16	StringTie	exon	4903886	4904040	1000	-	.	gene_id "MSTRG.67494"; transcript_id "MSTRG.67494.31"; exon_number "21";
chr16	StringTie	exon	4910850	4910949	1000	-	.	gene_id "MSTRG.67494"; transcript_id "MSTRG.67494.31"; exon_number "22";
chr16	StringTie	exon	4931849	4931953	1000	-	.	gene_id "MSTRG.67494"; transcript_id "MSTRG.67494.31"; exon_number "23";
chr16	StringTie	exon	4936984	4937121	1000	-	.	gene_id "MSTRG.67494"; transcript_id "MSTRG.67494.31"; exon_number "24";
chr16	StringTie	transcript	4877835	4910951	1000	-	.	gene_id "MSTRG.67494"; transcript_id "MSTRG.67494.32";
chr16	StringTie	exon	4877835	4886047	1000	-	.	gene_id "MSTRG.67494"; transcript_id "MSTRG.67494.32"; exon_number "1";
chr16	StringTie	exon	4887135	4887227	1000	-	.	gene_id "MSTRG.67494"; transcript_id "MSTRG.67494.32"; exon_number "2";
chr16	StringTie	exon	4888102	4888218	1000	-	.	gene_id "MSTRG.67494"; transcript_id "MSTRG.67494.32"; exon_number "3";
chr16	StringTie	exon	4888978	4889061	1000	-	.	gene_id "MSTRG.67494"; transcript_id "MSTRG.67494.32"; exon_number "4";
chr16	StringTie	exon	4890184	4890334	1000	-	.	gene_id "MSTRG.67494"; transcript_id "MSTRG.67494.32"; exon_number "5";
chr16	StringTie	exon	4890728	4891949	1000	-	.	gene_id "MSTRG.67494"; transcript_id "MSTRG.67494.32"; exon_number "6";
chr16	StringTie	exon	4892035	4893638	1000	-	.	gene_id "MSTRG.67494"; transcript_id "MSTRG.67494.32"; exon_number "7";
chr16	StringTie	exon	4894467	4894618	1000	-	.	gene_id "MSTRG.67494"; transcript_id "MSTRG.67494.32"; exon_number "8";
chr16	StringTie	exon	4895261	4895407	1000	-	.	gene_id "MSTRG.67494"; transcript_id "MSTRG.67494.32"; exon_number "9";
chr16	StringTie	exon	4895594	4895716	1000	-	.	gene_id "MSTRG.67494"; transcript_id "MSTRG.67494.32"; exon_number "10";
chr16	StringTie	exon	4897675	4897770	1000	-	.	gene_id "MSTRG.67494"; transcript_id "MSTRG.67494.32"; exon_number "11";
chr16	StringTie	exon	4899013	4899120	1000	-	.	gene_id "MSTRG.67494"; transcript_id "MSTRG.67494.32"; exon_number "12";
chr16	StringTie	exon	4899223	4899384	1000	-	.	gene_id "MSTRG.67494"; transcript_id "MSTRG.67494.32"; exon_number "13";
chr16	StringTie	exon	4900830	4900865	1000	-	.	gene_id "MSTRG.67494"; transcript_id "MSTRG.67494.32"; exon_number "14";
chr16	StringTie	exon	4900964	4901089	1000	-	.	gene_id "MSTRG.67494"; transcript_id "MSTRG.67494.32"; exon_number "15";
chr16	StringTie	exon	4902406	4902526	1000	-	.	gene_id "MSTRG.67494"; transcript_id "MSTRG.67494.32"; exon_number "16";
chr16	StringTie	exon	4903886	4904040	1000	-	.	gene_id "MSTRG.67494"; transcript_id "MSTRG.67494.32"; exon_number "17";
chr16	StringTie	exon	4910850	4910951	1000	-	.	gene_id "MSTRG.67494"; transcript_id "MSTRG.67494.32"; exon_number "18";
chr16	StringTie	transcript	4877932	4937251	1000	-	.	gene_id "MSTRG.67494"; transcript_id "MSTRG.67494.33";
chr16	StringTie	exon	4877932	4880477	1000	-	.	gene_id "MSTRG.67494"; transcript_id "MSTRG.67494.33"; exon_number "1";
chr16	StringTie	exon	4880641	4886047	1000	-	.	gene_id "MSTRG.67494"; transcript_id "MSTRG.67494.33"; exon_number "2";
chr16	StringTie	exon	4887135	4887227	1000	-	.	gene_id "MSTRG.67494"; transcript_id "MSTRG.67494.33"; exon_number "3";
chr16	StringTie	exon	4888102	4888218	1000	-	.	gene_id "MSTRG.67494"; transcript_id "MSTRG.67494.33"; exon_number "4";
chr16	StringTie	exon	4888978	4889061	1000	-	.	gene_id "MSTRG.67494"; transcript_id "MSTRG.67494.33"; exon_number "5";
chr16	StringTie	exon	4890184	4890334	1000	-	.	gene_id "MSTRG.67494"; transcript_id "MSTRG.67494.33"; exon_number "6";
chr16	StringTie	exon	4890728	4890921	1000	-	.	gene_id "MSTRG.67494"; transcript_id "MSTRG.67494.33"; exon_number "7";
chr16	StringTie	exon	4891811	4891949	1000	-	.	gene_id "MSTRG.67494"; transcript_id "MSTRG.67494.33"; exon_number "8";
chr16	StringTie	exon	4892035	4892213	1000	-	.	gene_id "MSTRG.67494"; transcript_id "MSTRG.67494.33"; exon_number "9";
chr16	StringTie	exon	4893213	4893370	1000	-	.	gene_id "MSTRG.67494"; transcript_id "MSTRG.67494.33"; exon_number "10";
chr16	StringTie	exon	4893541	4893638	1000	-	.	gene_id "MSTRG.67494"; transcript_id "MSTRG.67494.33"; exon_number "11";
chr16	StringTie	exon	4894467	4894618	1000	-	.	gene_id "MSTRG.67494"; transcript_id "MSTRG.67494.33"; exon_number "12";
chr16	StringTie	exon	4895261	4895407	1000	-	.	gene_id "MSTRG.67494"; transcript_id "MSTRG.67494.33"; exon_number "13";
chr16	StringTie	exon	4895594	4895716	1000	-	.	gene_id "MSTRG.67494"; transcript_id "MSTRG.67494.33"; exon_number "14";
chr16	StringTie	exon	4897675	4897770	1000	-	.	gene_id "MSTRG.67494"; transcript_id "MSTRG.67494.33"; exon_number "15";
chr16	StringTie	exon	4899013	4899120	1000	-	.	gene_id "MSTRG.67494"; transcript_id "MSTRG.67494.33"; exon_number "16";
chr16	StringTie	exon	4899223	4899384	1000	-	.	gene_id "MSTRG.67494"; transcript_id "MSTRG.67494.33"; exon_number "17";
chr16	StringTie	exon	4900830	4900871	1000	-	.	gene_id "MSTRG.67494"; transcript_id "MSTRG.67494.33"; exon_number "18";
chr16	StringTie	exon	4900964	4901089	1000	-	.	gene_id "MSTRG.67494"; transcript_id "MSTRG.67494.33"; exon_number "19";
chr16	StringTie	exon	4902406	4902526	1000	-	.	gene_id "MSTRG.67494"; transcript_id "MSTRG.67494.33"; exon_number "20";
chr16	StringTie	exon	4903886	4904040	1000	-	.	gene_id "MSTRG.67494"; transcript_id "MSTRG.67494.33"; exon_number "21";
chr16	StringTie	exon	4910850	4910949	1000	-	.	gene_id "MSTRG.67494"; transcript_id "MSTRG.67494.33"; exon_number "22";
chr16	StringTie	exon	4936984	4937251	1000	-	.	gene_id "MSTRG.67494"; transcript_id "MSTRG.67494.33"; exon_number "23";
chr16	StringTie	transcript	4878768	4914569	1000	-	.	gene_id "MSTRG.67494"; transcript_id "MSTRG.67494.34";
chr16	StringTie	exon	4878768	4881251	1000	-	.	gene_id "MSTRG.67494"; transcript_id "MSTRG.67494.34"; exon_number "1";
chr16	StringTie	exon	4881434	4881532	1000	-	.	gene_id "MSTRG.67494"; transcript_id "MSTRG.67494.34"; exon_number "2";
chr16	StringTie	exon	4882229	4886047	1000	-	.	gene_id "MSTRG.67494"; transcript_id "MSTRG.67494.34"; exon_number "3";
chr16	StringTie	exon	4887135	4887227	1000	-	.	gene_id "MSTRG.67494"; transcript_id "MSTRG.67494.34"; exon_number "4";
chr16	StringTie	exon	4888102	4888218	1000	-	.	gene_id "MSTRG.67494"; transcript_id "MSTRG.67494.34"; exon_number "5";
chr16	StringTie	exon	4888978	4889061	1000	-	.	gene_id "MSTRG.67494"; transcript_id "MSTRG.67494.34"; exon_number "6";
chr16	StringTie	exon	4890184	4890334	1000	-	.	gene_id "MSTRG.67494"; transcript_id "MSTRG.67494.34"; exon_number "7";
chr16	StringTie	exon	4890728	4890921	1000	-	.	gene_id "MSTRG.67494"; transcript_id "MSTRG.67494.34"; exon_number "8";
chr16	StringTie	exon	4891811	4891949	1000	-	.	gene_id "MSTRG.67494"; transcript_id "MSTRG.67494.34"; exon_number "9";
chr16	StringTie	exon	4892035	4892213	1000	-	.	gene_id "MSTRG.67494"; transcript_id "MSTRG.67494.34"; exon_number "10";
chr16	StringTie	exon	4893213	4893370	1000	-	.	gene_id "MSTRG.67494"; transcript_id "MSTRG.67494.34"; exon_number "11";
chr16	StringTie	exon	4893541	4893638	1000	-	.	gene_id "MSTRG.67494"; transcript_id "MSTRG.67494.34"; exon_number "12";
chr16	StringTie	exon	4894467	4894618	1000	-	.	gene_id "MSTRG.67494"; transcript_id "MSTRG.67494.34"; exon_number "13";
chr16	StringTie	exon	4895261	4895407	1000	-	.	gene_id "MSTRG.67494"; transcript_id "MSTRG.67494.34"; exon_number "14";
chr16	StringTie	exon	4895594	4895716	1000	-	.	gene_id "MSTRG.67494"; transcript_id "MSTRG.67494.34"; exon_number "15";
chr16	StringTie	exon	4897675	4897770	1000	-	.	gene_id "MSTRG.67494"; transcript_id "MSTRG.67494.34"; exon_number "16";
chr16	StringTie	exon	4899013	4899120	1000	-	.	gene_id "MSTRG.67494"; transcript_id "MSTRG.67494.34"; exon_number "17";
chr16	StringTie	exon	4899223	4899384	1000	-	.	gene_id "MSTRG.67494"; transcript_id "MSTRG.67494.34"; exon_number "18";
chr16	StringTie	exon	4900830	4900871	1000	-	.	gene_id "MSTRG.67494"; transcript_id "MSTRG.67494.34"; exon_number "19";
chr16	StringTie	exon	4900964	4901089	1000	-	.	gene_id "MSTRG.67494"; transcript_id "MSTRG.67494.34"; exon_number "20";
chr16	StringTie	exon	4902406	4902526	1000	-	.	gene_id "MSTRG.67494"; transcript_id "MSTRG.67494.34"; exon_number "21";
chr16	StringTie	exon	4903886	4904040	1000	-	.	gene_id "MSTRG.67494"; transcript_id "MSTRG.67494.34"; exon_number "22";
chr16	StringTie	exon	4910850	4910949	1000	-	.	gene_id "MSTRG.67494"; transcript_id "MSTRG.67494.34"; exon_number "23";
chr16	StringTie	exon	4914387	4914569	1000	-	.	gene_id "MSTRG.67494"; transcript_id "MSTRG.67494.34"; exon_number "24";
chr16	StringTie	transcript	4879431	4937200	1000	-	.	gene_id "MSTRG.67494"; transcript_id "MSTRG.67494.35";
chr16	StringTie	exon	4879431	4880287	1000	-	.	gene_id "MSTRG.67494"; transcript_id "MSTRG.67494.35"; exon_number "1";
chr16	StringTie	exon	4880556	4886047	1000	-	.	gene_id "MSTRG.67494"; transcript_id "MSTRG.67494.35"; exon_number "2";
chr16	StringTie	exon	4887135	4887227	1000	-	.	gene_id "MSTRG.67494"; transcript_id "MSTRG.67494.35"; exon_number "3";
chr16	StringTie	exon	4888102	4888218	1000	-	.	gene_id "MSTRG.67494"; transcript_id "MSTRG.67494.35"; exon_number "4";
chr16	StringTie	exon	4888978	4889061	1000	-	.	gene_id "MSTRG.67494"; transcript_id "MSTRG.67494.35"; exon_number "5";
chr16	StringTie	exon	4890184	4890334	1000	-	.	gene_id "MSTRG.67494"; transcript_id "MSTRG.67494.35"; exon_number "6";
chr16	StringTie	exon	4890728	4890921	1000	-	.	gene_id "MSTRG.67494"; transcript_id "MSTRG.67494.35"; exon_number "7";
chr16	StringTie	exon	4891811	4891949	1000	-	.	gene_id "MSTRG.67494"; transcript_id "MSTRG.67494.35"; exon_number "8";
chr16	StringTie	exon	4892035	4892213	1000	-	.	gene_id "MSTRG.67494"; transcript_id "MSTRG.67494.35"; exon_number "9";
chr16	StringTie	exon	4893213	4893370	1000	-	.	gene_id "MSTRG.67494"; transcript_id "MSTRG.67494.35"; exon_number "10";
chr16	StringTie	exon	4893541	4893638	1000	-	.	gene_id "MSTRG.67494"; transcript_id "MSTRG.67494.35"; exon_number "11";
chr16	StringTie	exon	4894467	4894618	1000	-	.	gene_id "MSTRG.67494"; transcript_id "MSTRG.67494.35"; exon_number "12";
chr16	StringTie	exon	4895261	4895407	1000	-	.	gene_id "MSTRG.67494"; transcript_id "MSTRG.67494.35"; exon_number "13";
chr16	StringTie	exon	4895594	4895716	1000	-	.	gene_id "MSTRG.67494"; transcript_id "MSTRG.67494.35"; exon_number "14";
chr16	StringTie	exon	4897675	4897770	1000	-	.	gene_id "MSTRG.67494"; transcript_id "MSTRG.67494.35"; exon_number "15";
chr16	StringTie	exon	4899013	4899120	1000	-	.	gene_id "MSTRG.67494"; transcript_id "MSTRG.67494.35"; exon_number "16";
chr16	StringTie	exon	4899223	4899384	1000	-	.	gene_id "MSTRG.67494"; transcript_id "MSTRG.67494.35"; exon_number "17";
chr16	StringTie	exon	4900830	4900871	1000	-	.	gene_id "MSTRG.67494"; transcript_id "MSTRG.67494.35"; exon_number "18";
chr16	StringTie	exon	4900964	4901089	1000	-	.	gene_id "MSTRG.67494"; transcript_id "MSTRG.67494.35"; exon_number "19";
chr16	StringTie	exon	4902406	4902526	1000	-	.	gene_id "MSTRG.67494"; transcript_id "MSTRG.67494.35"; exon_number "20";
chr16	StringTie	exon	4903886	4904040	1000	-	.	gene_id "MSTRG.67494"; transcript_id "MSTRG.67494.35"; exon_number "21";
chr16	StringTie	exon	4910850	4910949	1000	-	.	gene_id "MSTRG.67494"; transcript_id "MSTRG.67494.35"; exon_number "22";
chr16	StringTie	exon	4914387	4914716	1000	-	.	gene_id "MSTRG.67494"; transcript_id "MSTRG.67494.35"; exon_number "23";
chr16	StringTie	exon	4936984	4937200	1000	-	.	gene_id "MSTRG.67494"; transcript_id "MSTRG.67494.35"; exon_number "24";
chr16	StringTie	transcript	4879438	4912817	1000	-	.	gene_id "MSTRG.67494"; transcript_id "MSTRG.67494.36";
chr16	StringTie	exon	4879438	4881532	1000	-	.	gene_id "MSTRG.67494"; transcript_id "MSTRG.67494.36"; exon_number "1";
chr16	StringTie	exon	4885859	4886047	1000	-	.	gene_id "MSTRG.67494"; transcript_id "MSTRG.67494.36"; exon_number "2";
chr16	StringTie	exon	4887135	4887227	1000	-	.	gene_id "MSTRG.67494"; transcript_id "MSTRG.67494.36"; exon_number "3";
chr16	StringTie	exon	4888102	4888218	1000	-	.	gene_id "MSTRG.67494"; transcript_id "MSTRG.67494.36"; exon_number "4";
chr16	StringTie	exon	4888978	4889061	1000	-	.	gene_id "MSTRG.67494"; transcript_id "MSTRG.67494.36"; exon_number "5";
chr16	StringTie	exon	4890184	4890334	1000	-	.	gene_id "MSTRG.67494"; transcript_id "MSTRG.67494.36"; exon_number "6";
chr16	StringTie	exon	4890728	4890921	1000	-	.	gene_id "MSTRG.67494"; transcript_id "MSTRG.67494.36"; exon_number "7";
chr16	StringTie	exon	4891811	4891949	1000	-	.	gene_id "MSTRG.67494"; transcript_id "MSTRG.67494.36"; exon_number "8";
chr16	StringTie	exon	4892035	4892213	1000	-	.	gene_id "MSTRG.67494"; transcript_id "MSTRG.67494.36"; exon_number "9";
chr16	StringTie	exon	4893213	4893370	1000	-	.	gene_id "MSTRG.67494"; transcript_id "MSTRG.67494.36"; exon_number "10";
chr16	StringTie	exon	4893541	4893638	1000	-	.	gene_id "MSTRG.67494"; transcript_id "MSTRG.67494.36"; exon_number "11";
chr16	StringTie	exon	4894467	4894618	1000	-	.	gene_id "MSTRG.67494"; transcript_id "MSTRG.67494.36"; exon_number "12";
chr16	StringTie	exon	4895261	4895407	1000	-	.	gene_id "MSTRG.67494"; transcript_id "MSTRG.67494.36"; exon_number "13";
chr16	StringTie	exon	4895594	4895716	1000	-	.	gene_id "MSTRG.67494"; transcript_id "MSTRG.67494.36"; exon_number "14";
chr16	StringTie	exon	4897675	4897770	1000	-	.	gene_id "MSTRG.67494"; transcript_id "MSTRG.67494.36"; exon_number "15";
chr16	StringTie	exon	4899013	4899120	1000	-	.	gene_id "MSTRG.67494"; transcript_id "MSTRG.67494.36"; exon_number "16";
chr16	StringTie	exon	4899223	4899384	1000	-	.	gene_id "MSTRG.67494"; transcript_id "MSTRG.67494.36"; exon_number "17";
chr16	StringTie	exon	4900830	4900871	1000	-	.	gene_id "MSTRG.67494"; transcript_id "MSTRG.67494.36"; exon_number "18";
chr16	StringTie	exon	4900964	4901089	1000	-	.	gene_id "MSTRG.67494"; transcript_id "MSTRG.67494.36"; exon_number "19";
chr16	StringTie	exon	4902406	4902526	1000	-	.	gene_id "MSTRG.67494"; transcript_id "MSTRG.67494.36"; exon_number "20";
chr16	StringTie	exon	4903886	4904040	1000	-	.	gene_id "MSTRG.67494"; transcript_id "MSTRG.67494.36"; exon_number "21";
chr16	StringTie	exon	4910850	4910949	1000	-	.	gene_id "MSTRG.67494"; transcript_id "MSTRG.67494.36"; exon_number "22";
chr16	StringTie	exon	4912656	4912817	1000	-	.	gene_id "MSTRG.67494"; transcript_id "MSTRG.67494.36"; exon_number "23";
chr16	StringTie	transcript	4879441	4912685	1000	-	.	gene_id "MSTRG.67494"; transcript_id "MSTRG.67494.37";
chr16	StringTie	exon	4879441	4881532	1000	-	.	gene_id "MSTRG.67494"; transcript_id "MSTRG.67494.37"; exon_number "1";
chr16	StringTie	exon	4882229	4886047	1000	-	.	gene_id "MSTRG.67494"; transcript_id "MSTRG.67494.37"; exon_number "2";
chr16	StringTie	exon	4887135	4887227	1000	-	.	gene_id "MSTRG.67494"; transcript_id "MSTRG.67494.37"; exon_number "3";
chr16	StringTie	exon	4888102	4888218	1000	-	.	gene_id "MSTRG.67494"; transcript_id "MSTRG.67494.37"; exon_number "4";
chr16	StringTie	exon	4888978	4889061	1000	-	.	gene_id "MSTRG.67494"; transcript_id "MSTRG.67494.37"; exon_number "5";
chr16	StringTie	exon	4890184	4890334	1000	-	.	gene_id "MSTRG.67494"; transcript_id "MSTRG.67494.37"; exon_number "6";
chr16	StringTie	exon	4890728	4890921	1000	-	.	gene_id "MSTRG.67494"; transcript_id "MSTRG.67494.37"; exon_number "7";
chr16	StringTie	exon	4891811	4891949	1000	-	.	gene_id "MSTRG.67494"; transcript_id "MSTRG.67494.37"; exon_number "8";
chr16	StringTie	exon	4892035	4892213	1000	-	.	gene_id "MSTRG.67494"; transcript_id "MSTRG.67494.37"; exon_number "9";
chr16	StringTie	exon	4893213	4893370	1000	-	.	gene_id "MSTRG.67494"; transcript_id "MSTRG.67494.37"; exon_number "10";
chr16	StringTie	exon	4893541	4893638	1000	-	.	gene_id "MSTRG.67494"; transcript_id "MSTRG.67494.37"; exon_number "11";
chr16	StringTie	exon	4894467	4894618	1000	-	.	gene_id "MSTRG.67494"; transcript_id "MSTRG.67494.37"; exon_number "12";
chr16	StringTie	exon	4895261	4895407	1000	-	.	gene_id "MSTRG.67494"; transcript_id "MSTRG.67494.37"; exon_number "13";
chr16	StringTie	exon	4895594	4895716	1000	-	.	gene_id "MSTRG.67494"; transcript_id "MSTRG.67494.37"; exon_number "14";
chr16	StringTie	exon	4897675	4897770	1000	-	.	gene_id "MSTRG.67494"; transcript_id "MSTRG.67494.37"; exon_number "15";
chr16	StringTie	exon	4899013	4899120	1000	-	.	gene_id "MSTRG.67494"; transcript_id "MSTRG.67494.37"; exon_number "16";
chr16	StringTie	exon	4899223	4899384	1000	-	.	gene_id "MSTRG.67494"; transcript_id "MSTRG.67494.37"; exon_number "17";
chr16	StringTie	exon	4900830	4900871	1000	-	.	gene_id "MSTRG.67494"; transcript_id "MSTRG.67494.37"; exon_number "18";
chr16	StringTie	exon	4900964	4901089	1000	-	.	gene_id "MSTRG.67494"; transcript_id "MSTRG.67494.37"; exon_number "19";
chr16	StringTie	exon	4902406	4902526	1000	-	.	gene_id "MSTRG.67494"; transcript_id "MSTRG.67494.37"; exon_number "20";
chr16	StringTie	exon	4903886	4904040	1000	-	.	gene_id "MSTRG.67494"; transcript_id "MSTRG.67494.37"; exon_number "21";
chr16	StringTie	exon	4910850	4910949	1000	-	.	gene_id "MSTRG.67494"; transcript_id "MSTRG.67494.37"; exon_number "22";
chr16	StringTie	exon	4912656	4912685	1000	-	.	gene_id "MSTRG.67494"; transcript_id "MSTRG.67494.37"; exon_number "23";
chr16	StringTie	transcript	4879463	4937142	1000	-	.	gene_id "MSTRG.67494"; transcript_id "MSTRG.67494.38";
chr16	StringTie	exon	4879463	4881143	1000	-	.	gene_id "MSTRG.67494"; transcript_id "MSTRG.67494.38"; exon_number "1";
chr16	StringTie	exon	4881434	4886047	1000	-	.	gene_id "MSTRG.67494"; transcript_id "MSTRG.67494.38"; exon_number "2";
chr16	StringTie	exon	4887135	4887227	1000	-	.	gene_id "MSTRG.67494"; transcript_id "MSTRG.67494.38"; exon_number "3";
chr16	StringTie	exon	4888102	4888218	1000	-	.	gene_id "MSTRG.67494"; transcript_id "MSTRG.67494.38"; exon_number "4";
chr16	StringTie	exon	4888978	4889061	1000	-	.	gene_id "MSTRG.67494"; transcript_id "MSTRG.67494.38"; exon_number "5";
chr16	StringTie	exon	4890184	4890334	1000	-	.	gene_id "MSTRG.67494"; transcript_id "MSTRG.67494.38"; exon_number "6";
chr16	StringTie	exon	4890728	4890921	1000	-	.	gene_id "MSTRG.67494"; transcript_id "MSTRG.67494.38"; exon_number "7";
chr16	StringTie	exon	4891811	4891949	1000	-	.	gene_id "MSTRG.67494"; transcript_id "MSTRG.67494.38"; exon_number "8";
chr16	StringTie	exon	4892035	4892213	1000	-	.	gene_id "MSTRG.67494"; transcript_id "MSTRG.67494.38"; exon_number "9";
chr16	StringTie	exon	4893213	4893370	1000	-	.	gene_id "MSTRG.67494"; transcript_id "MSTRG.67494.38"; exon_number "10";
chr16	StringTie	exon	4893541	4893638	1000	-	.	gene_id "MSTRG.67494"; transcript_id "MSTRG.67494.38"; exon_number "11";
chr16	StringTie	exon	4894467	4894618	1000	-	.	gene_id "MSTRG.67494"; transcript_id "MSTRG.67494.38"; exon_number "12";
chr16	StringTie	exon	4895261	4895407	1000	-	.	gene_id "MSTRG.67494"; transcript_id "MSTRG.67494.38"; exon_number "13";
chr16	StringTie	exon	4895594	4895716	1000	-	.	gene_id "MSTRG.67494"; transcript_id "MSTRG.67494.38"; exon_number "14";
chr16	StringTie	exon	4897675	4897770	1000	-	.	gene_id "MSTRG.67494"; transcript_id "MSTRG.67494.38"; exon_number "15";
chr16	StringTie	exon	4899013	4899120	1000	-	.	gene_id "MSTRG.67494"; transcript_id "MSTRG.67494.38"; exon_number "16";
chr16	StringTie	exon	4899223	4899384	1000	-	.	gene_id "MSTRG.67494"; transcript_id "MSTRG.67494.38"; exon_number "17";
chr16	StringTie	exon	4900830	4900871	1000	-	.	gene_id "MSTRG.67494"; transcript_id "MSTRG.67494.38"; exon_number "18";
chr16	StringTie	exon	4900964	4901089	1000	-	.	gene_id "MSTRG.67494"; transcript_id "MSTRG.67494.38"; exon_number "19";
chr16	StringTie	exon	4902406	4902526	1000	-	.	gene_id "MSTRG.67494"; transcript_id "MSTRG.67494.38"; exon_number "20";
chr16	StringTie	exon	4903886	4904040	1000	-	.	gene_id "MSTRG.67494"; transcript_id "MSTRG.67494.38"; exon_number "21";
chr16	StringTie	exon	4910850	4910949	1000	-	.	gene_id "MSTRG.67494"; transcript_id "MSTRG.67494.38"; exon_number "22";
chr16	StringTie	exon	4936984	4937142	1000	-	.	gene_id "MSTRG.67494"; transcript_id "MSTRG.67494.38"; exon_number "23";
chr16	StringTie	transcript	4881378	4937064	1000	-	.	gene_id "MSTRG.67494"; transcript_id "MSTRG.67494.39";
chr16	StringTie	exon	4881378	4881532	1000	-	.	gene_id "MSTRG.67494"; transcript_id "MSTRG.67494.39"; exon_number "1";
chr16	StringTie	exon	4882229	4886047	1000	-	.	gene_id "MSTRG.67494"; transcript_id "MSTRG.67494.39"; exon_number "2";
chr16	StringTie	exon	4887135	4887227	1000	-	.	gene_id "MSTRG.67494"; transcript_id "MSTRG.67494.39"; exon_number "3";
chr16	StringTie	exon	4888102	4888218	1000	-	.	gene_id "MSTRG.67494"; transcript_id "MSTRG.67494.39"; exon_number "4";
chr16	StringTie	exon	4888978	4889061	1000	-	.	gene_id "MSTRG.67494"; transcript_id "MSTRG.67494.39"; exon_number "5";
chr16	StringTie	exon	4890184	4890334	1000	-	.	gene_id "MSTRG.67494"; transcript_id "MSTRG.67494.39"; exon_number "6";
chr16	StringTie	exon	4890728	4890921	1000	-	.	gene_id "MSTRG.67494"; transcript_id "MSTRG.67494.39"; exon_number "7";
chr16	StringTie	exon	4891811	4891949	1000	-	.	gene_id "MSTRG.67494"; transcript_id "MSTRG.67494.39"; exon_number "8";
chr16	StringTie	exon	4892035	4892213	1000	-	.	gene_id "MSTRG.67494"; transcript_id "MSTRG.67494.39"; exon_number "9";
chr16	StringTie	exon	4893213	4893370	1000	-	.	gene_id "MSTRG.67494"; transcript_id "MSTRG.67494.39"; exon_number "10";
chr16	StringTie	exon	4893541	4893638	1000	-	.	gene_id "MSTRG.67494"; transcript_id "MSTRG.67494.39"; exon_number "11";
chr16	StringTie	exon	4894467	4894618	1000	-	.	gene_id "MSTRG.67494"; transcript_id "MSTRG.67494.39"; exon_number "12";
chr16	StringTie	exon	4895261	4895407	1000	-	.	gene_id "MSTRG.67494"; transcript_id "MSTRG.67494.39"; exon_number "13";
chr16	StringTie	exon	4895594	4895716	1000	-	.	gene_id "MSTRG.67494"; transcript_id "MSTRG.67494.39"; exon_number "14";
chr16	StringTie	exon	4897675	4897770	1000	-	.	gene_id "MSTRG.67494"; transcript_id "MSTRG.67494.39"; exon_number "15";
chr16	StringTie	exon	4899013	4899120	1000	-	.	gene_id "MSTRG.67494"; transcript_id "MSTRG.67494.39"; exon_number "16";
chr16	StringTie	exon	4899223	4899384	1000	-	.	gene_id "MSTRG.67494"; transcript_id "MSTRG.67494.39"; exon_number "17";
chr16	StringTie	exon	4900830	4900865	1000	-	.	gene_id "MSTRG.67494"; transcript_id "MSTRG.67494.39"; exon_number "18";
chr16	StringTie	exon	4900964	4901089	1000	-	.	gene_id "MSTRG.67494"; transcript_id "MSTRG.67494.39"; exon_number "19";
chr16	StringTie	exon	4902406	4902526	1000	-	.	gene_id "MSTRG.67494"; transcript_id "MSTRG.67494.39"; exon_number "20";
chr16	StringTie	exon	4903886	4904040	1000	-	.	gene_id "MSTRG.67494"; transcript_id "MSTRG.67494.39"; exon_number "21";
chr16	StringTie	exon	4910850	4910949	1000	-	.	gene_id "MSTRG.67494"; transcript_id "MSTRG.67494.39"; exon_number "22";
chr16	StringTie	exon	4936984	4937064	1000	-	.	gene_id "MSTRG.67494"; transcript_id "MSTRG.67494.39"; exon_number "23";
chr16	StringTie	transcript	4874488	4937228	1000	-	.	gene_id "MSTRG.67494"; transcript_id "MSTRG.67494.4";
chr16	StringTie	exon	4874488	4874514	1000	-	.	gene_id "MSTRG.67494"; transcript_id "MSTRG.67494.4"; exon_number "1";
chr16	StringTie	exon	4879519	4886047	1000	-	.	gene_id "MSTRG.67494"; transcript_id "MSTRG.67494.4"; exon_number "2";
chr16	StringTie	exon	4887135	4887227	1000	-	.	gene_id "MSTRG.67494"; transcript_id "MSTRG.67494.4"; exon_number "3";
chr16	StringTie	exon	4888102	4888218	1000	-	.	gene_id "MSTRG.67494"; transcript_id "MSTRG.67494.4"; exon_number "4";
chr16	StringTie	exon	4888978	4889061	1000	-	.	gene_id "MSTRG.67494"; transcript_id "MSTRG.67494.4"; exon_number "5";
chr16	StringTie	exon	4890184	4890334	1000	-	.	gene_id "MSTRG.67494"; transcript_id "MSTRG.67494.4"; exon_number "6";
chr16	StringTie	exon	4890728	4890921	1000	-	.	gene_id "MSTRG.67494"; transcript_id "MSTRG.67494.4"; exon_number "7";
chr16	StringTie	exon	4891811	4891949	1000	-	.	gene_id "MSTRG.67494"; transcript_id "MSTRG.67494.4"; exon_number "8";
chr16	StringTie	exon	4892035	4892213	1000	-	.	gene_id "MSTRG.67494"; transcript_id "MSTRG.67494.4"; exon_number "9";
chr16	StringTie	exon	4893213	4893370	1000	-	.	gene_id "MSTRG.67494"; transcript_id "MSTRG.67494.4"; exon_number "10";
chr16	StringTie	exon	4893541	4893638	1000	-	.	gene_id "MSTRG.67494"; transcript_id "MSTRG.67494.4"; exon_number "11";
chr16	StringTie	exon	4894467	4894618	1000	-	.	gene_id "MSTRG.67494"; transcript_id "MSTRG.67494.4"; exon_number "12";
chr16	StringTie	exon	4895261	4895407	1000	-	.	gene_id "MSTRG.67494"; transcript_id "MSTRG.67494.4"; exon_number "13";
chr16	StringTie	exon	4895594	4895716	1000	-	.	gene_id "MSTRG.67494"; transcript_id "MSTRG.67494.4"; exon_number "14";
chr16	StringTie	exon	4897675	4897770	1000	-	.	gene_id "MSTRG.67494"; transcript_id "MSTRG.67494.4"; exon_number "15";
chr16	StringTie	exon	4899013	4899120	1000	-	.	gene_id "MSTRG.67494"; transcript_id "MSTRG.67494.4"; exon_number "16";
chr16	StringTie	exon	4899223	4899384	1000	-	.	gene_id "MSTRG.67494"; transcript_id "MSTRG.67494.4"; exon_number "17";
chr16	StringTie	exon	4900830	4900871	1000	-	.	gene_id "MSTRG.67494"; transcript_id "MSTRG.67494.4"; exon_number "18";
chr16	StringTie	exon	4900964	4901089	1000	-	.	gene_id "MSTRG.67494"; transcript_id "MSTRG.67494.4"; exon_number "19";
chr16	StringTie	exon	4902406	4902526	1000	-	.	gene_id "MSTRG.67494"; transcript_id "MSTRG.67494.4"; exon_number "20";
chr16	StringTie	exon	4903886	4904040	1000	-	.	gene_id "MSTRG.67494"; transcript_id "MSTRG.67494.4"; exon_number "21";
chr16	StringTie	exon	4910850	4910949	1000	-	.	gene_id "MSTRG.67494"; transcript_id "MSTRG.67494.4"; exon_number "22";
chr16	StringTie	exon	4936984	4937228	1000	-	.	gene_id "MSTRG.67494"; transcript_id "MSTRG.67494.4"; exon_number "23";
chr16	StringTie	transcript	4882357	4937151	1000	-	.	gene_id "MSTRG.67494"; transcript_id "MSTRG.67494.40";
chr16	StringTie	exon	4882357	4886047	1000	-	.	gene_id "MSTRG.67494"; transcript_id "MSTRG.67494.40"; exon_number "1";
chr16	StringTie	exon	4887135	4887227	1000	-	.	gene_id "MSTRG.67494"; transcript_id "MSTRG.67494.40"; exon_number "2";
chr16	StringTie	exon	4888102	4888218	1000	-	.	gene_id "MSTRG.67494"; transcript_id "MSTRG.67494.40"; exon_number "3";
chr16	StringTie	exon	4888978	4889061	1000	-	.	gene_id "MSTRG.67494"; transcript_id "MSTRG.67494.40"; exon_number "4";
chr16	StringTie	exon	4890184	4890334	1000	-	.	gene_id "MSTRG.67494"; transcript_id "MSTRG.67494.40"; exon_number "5";
chr16	StringTie	exon	4891811	4891949	1000	-	.	gene_id "MSTRG.67494"; transcript_id "MSTRG.67494.40"; exon_number "6";
chr16	StringTie	exon	4892035	4892213	1000	-	.	gene_id "MSTRG.67494"; transcript_id "MSTRG.67494.40"; exon_number "7";
chr16	StringTie	exon	4893213	4893370	1000	-	.	gene_id "MSTRG.67494"; transcript_id "MSTRG.67494.40"; exon_number "8";
chr16	StringTie	exon	4893541	4893638	1000	-	.	gene_id "MSTRG.67494"; transcript_id "MSTRG.67494.40"; exon_number "9";
chr16	StringTie	exon	4894467	4894618	1000	-	.	gene_id "MSTRG.67494"; transcript_id "MSTRG.67494.40"; exon_number "10";
chr16	StringTie	exon	4895261	4895407	1000	-	.	gene_id "MSTRG.67494"; transcript_id "MSTRG.67494.40"; exon_number "11";
chr16	StringTie	exon	4895594	4895716	1000	-	.	gene_id "MSTRG.67494"; transcript_id "MSTRG.67494.40"; exon_number "12";
chr16	StringTie	exon	4897675	4897770	1000	-	.	gene_id "MSTRG.67494"; transcript_id "MSTRG.67494.40"; exon_number "13";
chr16	StringTie	exon	4899013	4899120	1000	-	.	gene_id "MSTRG.67494"; transcript_id "MSTRG.67494.40"; exon_number "14";
chr16	StringTie	exon	4899223	4899384	1000	-	.	gene_id "MSTRG.67494"; transcript_id "MSTRG.67494.40"; exon_number "15";
chr16	StringTie	exon	4900830	4900871	1000	-	.	gene_id "MSTRG.67494"; transcript_id "MSTRG.67494.40"; exon_number "16";
chr16	StringTie	exon	4900964	4901089	1000	-	.	gene_id "MSTRG.67494"; transcript_id "MSTRG.67494.40"; exon_number "17";
chr16	StringTie	exon	4902406	4902526	1000	-	.	gene_id "MSTRG.67494"; transcript_id "MSTRG.67494.40"; exon_number "18";
chr16	StringTie	exon	4903886	4904040	1000	-	.	gene_id "MSTRG.67494"; transcript_id "MSTRG.67494.40"; exon_number "19";
chr16	StringTie	exon	4910850	4910949	1000	-	.	gene_id "MSTRG.67494"; transcript_id "MSTRG.67494.40"; exon_number "20";
chr16	StringTie	exon	4936984	4937151	1000	-	.	gene_id "MSTRG.67494"; transcript_id "MSTRG.67494.40"; exon_number "21";
chr16	StringTie	transcript	4882357	4923880	1000	-	.	gene_id "MSTRG.67494"; transcript_id "MSTRG.67494.41";
chr16	StringTie	exon	4882357	4886047	1000	-	.	gene_id "MSTRG.67494"; transcript_id "MSTRG.67494.41"; exon_number "1";
chr16	StringTie	exon	4887135	4887227	1000	-	.	gene_id "MSTRG.67494"; transcript_id "MSTRG.67494.41"; exon_number "2";
chr16	StringTie	exon	4888102	4888218	1000	-	.	gene_id "MSTRG.67494"; transcript_id "MSTRG.67494.41"; exon_number "3";
chr16	StringTie	exon	4888978	4889061	1000	-	.	gene_id "MSTRG.67494"; transcript_id "MSTRG.67494.41"; exon_number "4";
chr16	StringTie	exon	4890184	4890334	1000	-	.	gene_id "MSTRG.67494"; transcript_id "MSTRG.67494.41"; exon_number "5";
chr16	StringTie	exon	4890728	4890921	1000	-	.	gene_id "MSTRG.67494"; transcript_id "MSTRG.67494.41"; exon_number "6";
chr16	StringTie	exon	4891811	4891949	1000	-	.	gene_id "MSTRG.67494"; transcript_id "MSTRG.67494.41"; exon_number "7";
chr16	StringTie	exon	4892035	4892213	1000	-	.	gene_id "MSTRG.67494"; transcript_id "MSTRG.67494.41"; exon_number "8";
chr16	StringTie	exon	4893213	4893370	1000	-	.	gene_id "MSTRG.67494"; transcript_id "MSTRG.67494.41"; exon_number "9";
chr16	StringTie	exon	4893541	4893638	1000	-	.	gene_id "MSTRG.67494"; transcript_id "MSTRG.67494.41"; exon_number "10";
chr16	StringTie	exon	4894467	4894618	1000	-	.	gene_id "MSTRG.67494"; transcript_id "MSTRG.67494.41"; exon_number "11";
chr16	StringTie	exon	4895261	4895407	1000	-	.	gene_id "MSTRG.67494"; transcript_id "MSTRG.67494.41"; exon_number "12";
chr16	StringTie	exon	4895594	4895716	1000	-	.	gene_id "MSTRG.67494"; transcript_id "MSTRG.67494.41"; exon_number "13";
chr16	StringTie	exon	4897675	4897770	1000	-	.	gene_id "MSTRG.67494"; transcript_id "MSTRG.67494.41"; exon_number "14";
chr16	StringTie	exon	4899013	4899120	1000	-	.	gene_id "MSTRG.67494"; transcript_id "MSTRG.67494.41"; exon_number "15";
chr16	StringTie	exon	4899223	4899384	1000	-	.	gene_id "MSTRG.67494"; transcript_id "MSTRG.67494.41"; exon_number "16";
chr16	StringTie	exon	4900830	4900871	1000	-	.	gene_id "MSTRG.67494"; transcript_id "MSTRG.67494.41"; exon_number "17";
chr16	StringTie	exon	4900964	4901089	1000	-	.	gene_id "MSTRG.67494"; transcript_id "MSTRG.67494.41"; exon_number "18";
chr16	StringTie	exon	4902406	4902526	1000	-	.	gene_id "MSTRG.67494"; transcript_id "MSTRG.67494.41"; exon_number "19";
chr16	StringTie	exon	4903886	4904040	1000	-	.	gene_id "MSTRG.67494"; transcript_id "MSTRG.67494.41"; exon_number "20";
chr16	StringTie	exon	4910850	4910949	1000	-	.	gene_id "MSTRG.67494"; transcript_id "MSTRG.67494.41"; exon_number "21";
chr16	StringTie	exon	4923821	4923880	1000	-	.	gene_id "MSTRG.67494"; transcript_id "MSTRG.67494.41"; exon_number "22";
chr16	StringTie	transcript	4882358	4910907	1000	-	.	gene_id "MSTRG.67494"; transcript_id "MSTRG.67494.42";
chr16	StringTie	exon	4882358	4886047	1000	-	.	gene_id "MSTRG.67494"; transcript_id "MSTRG.67494.42"; exon_number "1";
chr16	StringTie	exon	4887135	4887227	1000	-	.	gene_id "MSTRG.67494"; transcript_id "MSTRG.67494.42"; exon_number "2";
chr16	StringTie	exon	4888102	4888218	1000	-	.	gene_id "MSTRG.67494"; transcript_id "MSTRG.67494.42"; exon_number "3";
chr16	StringTie	exon	4888978	4889061	1000	-	.	gene_id "MSTRG.67494"; transcript_id "MSTRG.67494.42"; exon_number "4";
chr16	StringTie	exon	4890184	4890334	1000	-	.	gene_id "MSTRG.67494"; transcript_id "MSTRG.67494.42"; exon_number "5";
chr16	StringTie	exon	4890728	4893638	1000	-	.	gene_id "MSTRG.67494"; transcript_id "MSTRG.67494.42"; exon_number "6";
chr16	StringTie	exon	4894467	4894618	1000	-	.	gene_id "MSTRG.67494"; transcript_id "MSTRG.67494.42"; exon_number "7";
chr16	StringTie	exon	4895261	4895407	1000	-	.	gene_id "MSTRG.67494"; transcript_id "MSTRG.67494.42"; exon_number "8";
chr16	StringTie	exon	4895594	4895716	1000	-	.	gene_id "MSTRG.67494"; transcript_id "MSTRG.67494.42"; exon_number "9";
chr16	StringTie	exon	4897675	4897770	1000	-	.	gene_id "MSTRG.67494"; transcript_id "MSTRG.67494.42"; exon_number "10";
chr16	StringTie	exon	4900830	4900871	1000	-	.	gene_id "MSTRG.67494"; transcript_id "MSTRG.67494.42"; exon_number "11";
chr16	StringTie	exon	4900964	4901089	1000	-	.	gene_id "MSTRG.67494"; transcript_id "MSTRG.67494.42"; exon_number "12";
chr16	StringTie	exon	4902406	4902526	1000	-	.	gene_id "MSTRG.67494"; transcript_id "MSTRG.67494.42"; exon_number "13";
chr16	StringTie	exon	4903886	4904040	1000	-	.	gene_id "MSTRG.67494"; transcript_id "MSTRG.67494.42"; exon_number "14";
chr16	StringTie	exon	4910850	4910907	1000	-	.	gene_id "MSTRG.67494"; transcript_id "MSTRG.67494.42"; exon_number "15";
chr16	StringTie	transcript	4882358	4919252	1000	-	.	gene_id "MSTRG.67494"; transcript_id "MSTRG.67494.43";
chr16	StringTie	exon	4882358	4886044	1000	-	.	gene_id "MSTRG.67494"; transcript_id "MSTRG.67494.43"; exon_number "1";
chr16	StringTie	exon	4887135	4887227	1000	-	.	gene_id "MSTRG.67494"; transcript_id "MSTRG.67494.43"; exon_number "2";
chr16	StringTie	exon	4888102	4888218	1000	-	.	gene_id "MSTRG.67494"; transcript_id "MSTRG.67494.43"; exon_number "3";
chr16	StringTie	exon	4888978	4889061	1000	-	.	gene_id "MSTRG.67494"; transcript_id "MSTRG.67494.43"; exon_number "4";
chr16	StringTie	exon	4890184	4890334	1000	-	.	gene_id "MSTRG.67494"; transcript_id "MSTRG.67494.43"; exon_number "5";
chr16	StringTie	exon	4890728	4890921	1000	-	.	gene_id "MSTRG.67494"; transcript_id "MSTRG.67494.43"; exon_number "6";
chr16	StringTie	exon	4891811	4891949	1000	-	.	gene_id "MSTRG.67494"; transcript_id "MSTRG.67494.43"; exon_number "7";
chr16	StringTie	exon	4892035	4892213	1000	-	.	gene_id "MSTRG.67494"; transcript_id "MSTRG.67494.43"; exon_number "8";
chr16	StringTie	exon	4893213	4893370	1000	-	.	gene_id "MSTRG.67494"; transcript_id "MSTRG.67494.43"; exon_number "9";
chr16	StringTie	exon	4893541	4893638	1000	-	.	gene_id "MSTRG.67494"; transcript_id "MSTRG.67494.43"; exon_number "10";
chr16	StringTie	exon	4894467	4894618	1000	-	.	gene_id "MSTRG.67494"; transcript_id "MSTRG.67494.43"; exon_number "11";
chr16	StringTie	exon	4895261	4895407	1000	-	.	gene_id "MSTRG.67494"; transcript_id "MSTRG.67494.43"; exon_number "12";
chr16	StringTie	exon	4895594	4895716	1000	-	.	gene_id "MSTRG.67494"; transcript_id "MSTRG.67494.43"; exon_number "13";
chr16	StringTie	exon	4897675	4897770	1000	-	.	gene_id "MSTRG.67494"; transcript_id "MSTRG.67494.43"; exon_number "14";
chr16	StringTie	exon	4899013	4899120	1000	-	.	gene_id "MSTRG.67494"; transcript_id "MSTRG.67494.43"; exon_number "15";
chr16	StringTie	exon	4899223	4899384	1000	-	.	gene_id "MSTRG.67494"; transcript_id "MSTRG.67494.43"; exon_number "16";
chr16	StringTie	exon	4900830	4900871	1000	-	.	gene_id "MSTRG.67494"; transcript_id "MSTRG.67494.43"; exon_number "17";
chr16	StringTie	exon	4900964	4901089	1000	-	.	gene_id "MSTRG.67494"; transcript_id "MSTRG.67494.43"; exon_number "18";
chr16	StringTie	exon	4902406	4902526	1000	-	.	gene_id "MSTRG.67494"; transcript_id "MSTRG.67494.43"; exon_number "19";
chr16	StringTie	exon	4903886	4904040	1000	-	.	gene_id "MSTRG.67494"; transcript_id "MSTRG.67494.43"; exon_number "20";
chr16	StringTie	exon	4910850	4910949	1000	-	.	gene_id "MSTRG.67494"; transcript_id "MSTRG.67494.43"; exon_number "21";
chr16	StringTie	exon	4919224	4919252	1000	-	.	gene_id "MSTRG.67494"; transcript_id "MSTRG.67494.43"; exon_number "22";
chr16	StringTie	transcript	4882369	4937059	1000	-	.	gene_id "MSTRG.67494"; transcript_id "MSTRG.67494.44";
chr16	StringTie	exon	4882369	4886047	1000	-	.	gene_id "MSTRG.67494"; transcript_id "MSTRG.67494.44"; exon_number "1";
chr16	StringTie	exon	4887135	4887227	1000	-	.	gene_id "MSTRG.67494"; transcript_id "MSTRG.67494.44"; exon_number "2";
chr16	StringTie	exon	4888102	4888218	1000	-	.	gene_id "MSTRG.67494"; transcript_id "MSTRG.67494.44"; exon_number "3";
chr16	StringTie	exon	4888978	4889061	1000	-	.	gene_id "MSTRG.67494"; transcript_id "MSTRG.67494.44"; exon_number "4";
chr16	StringTie	exon	4890184	4890334	1000	-	.	gene_id "MSTRG.67494"; transcript_id "MSTRG.67494.44"; exon_number "5";
chr16	StringTie	exon	4890728	4890921	1000	-	.	gene_id "MSTRG.67494"; transcript_id "MSTRG.67494.44"; exon_number "6";
chr16	StringTie	exon	4891811	4891949	1000	-	.	gene_id "MSTRG.67494"; transcript_id "MSTRG.67494.44"; exon_number "7";
chr16	StringTie	exon	4892035	4892213	1000	-	.	gene_id "MSTRG.67494"; transcript_id "MSTRG.67494.44"; exon_number "8";
chr16	StringTie	exon	4893213	4893370	1000	-	.	gene_id "MSTRG.67494"; transcript_id "MSTRG.67494.44"; exon_number "9";
chr16	StringTie	exon	4893541	4893638	1000	-	.	gene_id "MSTRG.67494"; transcript_id "MSTRG.67494.44"; exon_number "10";
chr16	StringTie	exon	4894467	4894666	1000	-	.	gene_id "MSTRG.67494"; transcript_id "MSTRG.67494.44"; exon_number "11";
chr16	StringTie	exon	4895261	4895407	1000	-	.	gene_id "MSTRG.67494"; transcript_id "MSTRG.67494.44"; exon_number "12";
chr16	StringTie	exon	4895594	4895716	1000	-	.	gene_id "MSTRG.67494"; transcript_id "MSTRG.67494.44"; exon_number "13";
chr16	StringTie	exon	4897675	4897770	1000	-	.	gene_id "MSTRG.67494"; transcript_id "MSTRG.67494.44"; exon_number "14";
chr16	StringTie	exon	4899013	4899120	1000	-	.	gene_id "MSTRG.67494"; transcript_id "MSTRG.67494.44"; exon_number "15";
chr16	StringTie	exon	4899223	4899384	1000	-	.	gene_id "MSTRG.67494"; transcript_id "MSTRG.67494.44"; exon_number "16";
chr16	StringTie	exon	4900830	4900871	1000	-	.	gene_id "MSTRG.67494"; transcript_id "MSTRG.67494.44"; exon_number "17";
chr16	StringTie	exon	4900964	4901089	1000	-	.	gene_id "MSTRG.67494"; transcript_id "MSTRG.67494.44"; exon_number "18";
chr16	StringTie	exon	4902406	4902526	1000	-	.	gene_id "MSTRG.67494"; transcript_id "MSTRG.67494.44"; exon_number "19";
chr16	StringTie	exon	4903886	4904040	1000	-	.	gene_id "MSTRG.67494"; transcript_id "MSTRG.67494.44"; exon_number "20";
chr16	StringTie	exon	4910850	4910949	1000	-	.	gene_id "MSTRG.67494"; transcript_id "MSTRG.67494.44"; exon_number "21";
chr16	StringTie	exon	4936984	4937059	1000	-	.	gene_id "MSTRG.67494"; transcript_id "MSTRG.67494.44"; exon_number "22";
chr16	StringTie	transcript	4882375	4910944	1000	-	.	gene_id "MSTRG.67494"; transcript_id "MSTRG.67494.45";
chr16	StringTie	exon	4882375	4886047	1000	-	.	gene_id "MSTRG.67494"; transcript_id "MSTRG.67494.45"; exon_number "1";
chr16	StringTie	exon	4887135	4887227	1000	-	.	gene_id "MSTRG.67494"; transcript_id "MSTRG.67494.45"; exon_number "2";
chr16	StringTie	exon	4888102	4888218	1000	-	.	gene_id "MSTRG.67494"; transcript_id "MSTRG.67494.45"; exon_number "3";
chr16	StringTie	exon	4888978	4889061	1000	-	.	gene_id "MSTRG.67494"; transcript_id "MSTRG.67494.45"; exon_number "4";
chr16	StringTie	exon	4890184	4890334	1000	-	.	gene_id "MSTRG.67494"; transcript_id "MSTRG.67494.45"; exon_number "5";
chr16	StringTie	exon	4890728	4890921	1000	-	.	gene_id "MSTRG.67494"; transcript_id "MSTRG.67494.45"; exon_number "6";
chr16	StringTie	exon	4891811	4892213	1000	-	.	gene_id "MSTRG.67494"; transcript_id "MSTRG.67494.45"; exon_number "7";
chr16	StringTie	exon	4893213	4893370	1000	-	.	gene_id "MSTRG.67494"; transcript_id "MSTRG.67494.45"; exon_number "8";
chr16	StringTie	exon	4893541	4893638	1000	-	.	gene_id "MSTRG.67494"; transcript_id "MSTRG.67494.45"; exon_number "9";
chr16	StringTie	exon	4894467	4894618	1000	-	.	gene_id "MSTRG.67494"; transcript_id "MSTRG.67494.45"; exon_number "10";
chr16	StringTie	exon	4895261	4895407	1000	-	.	gene_id "MSTRG.67494"; transcript_id "MSTRG.67494.45"; exon_number "11";
chr16	StringTie	exon	4895594	4895716	1000	-	.	gene_id "MSTRG.67494"; transcript_id "MSTRG.67494.45"; exon_number "12";
chr16	StringTie	exon	4897675	4897770	1000	-	.	gene_id "MSTRG.67494"; transcript_id "MSTRG.67494.45"; exon_number "13";
chr16	StringTie	exon	4899013	4899120	1000	-	.	gene_id "MSTRG.67494"; transcript_id "MSTRG.67494.45"; exon_number "14";
chr16	StringTie	exon	4899223	4899384	1000	-	.	gene_id "MSTRG.67494"; transcript_id "MSTRG.67494.45"; exon_number "15";
chr16	StringTie	exon	4902406	4902526	1000	-	.	gene_id "MSTRG.67494"; transcript_id "MSTRG.67494.45"; exon_number "16";
chr16	StringTie	exon	4903886	4904040	1000	-	.	gene_id "MSTRG.67494"; transcript_id "MSTRG.67494.45"; exon_number "17";
chr16	StringTie	exon	4910850	4910944	1000	-	.	gene_id "MSTRG.67494"; transcript_id "MSTRG.67494.45"; exon_number "18";
chr16	StringTie	transcript	4882396	4937335	1000	-	.	gene_id "MSTRG.67494"; transcript_id "MSTRG.67494.46";
chr16	StringTie	exon	4882396	4885592	1000	-	.	gene_id "MSTRG.67494"; transcript_id "MSTRG.67494.46"; exon_number "1";
chr16	StringTie	exon	4885637	4886047	1000	-	.	gene_id "MSTRG.67494"; transcript_id "MSTRG.67494.46"; exon_number "2";
chr16	StringTie	exon	4887135	4887227	1000	-	.	gene_id "MSTRG.67494"; transcript_id "MSTRG.67494.46"; exon_number "3";
chr16	StringTie	exon	4888102	4888218	1000	-	.	gene_id "MSTRG.67494"; transcript_id "MSTRG.67494.46"; exon_number "4";
chr16	StringTie	exon	4888978	4889061	1000	-	.	gene_id "MSTRG.67494"; transcript_id "MSTRG.67494.46"; exon_number "5";
chr16	StringTie	exon	4890184	4890334	1000	-	.	gene_id "MSTRG.67494"; transcript_id "MSTRG.67494.46"; exon_number "6";
chr16	StringTie	exon	4890728	4890921	1000	-	.	gene_id "MSTRG.67494"; transcript_id "MSTRG.67494.46"; exon_number "7";
chr16	StringTie	exon	4891811	4891949	1000	-	.	gene_id "MSTRG.67494"; transcript_id "MSTRG.67494.46"; exon_number "8";
chr16	StringTie	exon	4892035	4892213	1000	-	.	gene_id "MSTRG.67494"; transcript_id "MSTRG.67494.46"; exon_number "9";
chr16	StringTie	exon	4893213	4893370	1000	-	.	gene_id "MSTRG.67494"; transcript_id "MSTRG.67494.46"; exon_number "10";
chr16	StringTie	exon	4893541	4893638	1000	-	.	gene_id "MSTRG.67494"; transcript_id "MSTRG.67494.46"; exon_number "11";
chr16	StringTie	exon	4894467	4894618	1000	-	.	gene_id "MSTRG.67494"; transcript_id "MSTRG.67494.46"; exon_number "12";
chr16	StringTie	exon	4895261	4895407	1000	-	.	gene_id "MSTRG.67494"; transcript_id "MSTRG.67494.46"; exon_number "13";
chr16	StringTie	exon	4895594	4895716	1000	-	.	gene_id "MSTRG.67494"; transcript_id "MSTRG.67494.46"; exon_number "14";
chr16	StringTie	exon	4897675	4897770	1000	-	.	gene_id "MSTRG.67494"; transcript_id "MSTRG.67494.46"; exon_number "15";
chr16	StringTie	exon	4899013	4899120	1000	-	.	gene_id "MSTRG.67494"; transcript_id "MSTRG.67494.46"; exon_number "16";
chr16	StringTie	exon	4899223	4899384	1000	-	.	gene_id "MSTRG.67494"; transcript_id "MSTRG.67494.46"; exon_number "17";
chr16	StringTie	exon	4900830	4900871	1000	-	.	gene_id "MSTRG.67494"; transcript_id "MSTRG.67494.46"; exon_number "18";
chr16	StringTie	exon	4900964	4901089	1000	-	.	gene_id "MSTRG.67494"; transcript_id "MSTRG.67494.46"; exon_number "19";
chr16	StringTie	exon	4902406	4902526	1000	-	.	gene_id "MSTRG.67494"; transcript_id "MSTRG.67494.46"; exon_number "20";
chr16	StringTie	exon	4903886	4904040	1000	-	.	gene_id "MSTRG.67494"; transcript_id "MSTRG.67494.46"; exon_number "21";
chr16	StringTie	exon	4910850	4910949	1000	-	.	gene_id "MSTRG.67494"; transcript_id "MSTRG.67494.46"; exon_number "22";
chr16	StringTie	exon	4936984	4937335	1000	-	.	gene_id "MSTRG.67494"; transcript_id "MSTRG.67494.46"; exon_number "23";
chr16	StringTie	transcript	4882400	4916248	1000	-	.	gene_id "MSTRG.67494"; transcript_id "MSTRG.67494.47";
chr16	StringTie	exon	4882400	4886047	1000	-	.	gene_id "MSTRG.67494"; transcript_id "MSTRG.67494.47"; exon_number "1";
chr16	StringTie	exon	4887135	4887227	1000	-	.	gene_id "MSTRG.67494"; transcript_id "MSTRG.67494.47"; exon_number "2";
chr16	StringTie	exon	4888102	4888218	1000	-	.	gene_id "MSTRG.67494"; transcript_id "MSTRG.67494.47"; exon_number "3";
chr16	StringTie	exon	4888978	4889061	1000	-	.	gene_id "MSTRG.67494"; transcript_id "MSTRG.67494.47"; exon_number "4";
chr16	StringTie	exon	4890184	4890334	1000	-	.	gene_id "MSTRG.67494"; transcript_id "MSTRG.67494.47"; exon_number "5";
chr16	StringTie	exon	4890728	4890921	1000	-	.	gene_id "MSTRG.67494"; transcript_id "MSTRG.67494.47"; exon_number "6";
chr16	StringTie	exon	4891811	4891949	1000	-	.	gene_id "MSTRG.67494"; transcript_id "MSTRG.67494.47"; exon_number "7";
chr16	StringTie	exon	4892035	4892213	1000	-	.	gene_id "MSTRG.67494"; transcript_id "MSTRG.67494.47"; exon_number "8";
chr16	StringTie	exon	4893213	4893370	1000	-	.	gene_id "MSTRG.67494"; transcript_id "MSTRG.67494.47"; exon_number "9";
chr16	StringTie	exon	4893541	4893638	1000	-	.	gene_id "MSTRG.67494"; transcript_id "MSTRG.67494.47"; exon_number "10";
chr16	StringTie	exon	4894467	4894618	1000	-	.	gene_id "MSTRG.67494"; transcript_id "MSTRG.67494.47"; exon_number "11";
chr16	StringTie	exon	4895261	4895407	1000	-	.	gene_id "MSTRG.67494"; transcript_id "MSTRG.67494.47"; exon_number "12";
chr16	StringTie	exon	4895594	4895716	1000	-	.	gene_id "MSTRG.67494"; transcript_id "MSTRG.67494.47"; exon_number "13";
chr16	StringTie	exon	4897675	4897770	1000	-	.	gene_id "MSTRG.67494"; transcript_id "MSTRG.67494.47"; exon_number "14";
chr16	StringTie	exon	4899013	4899120	1000	-	.	gene_id "MSTRG.67494"; transcript_id "MSTRG.67494.47"; exon_number "15";
chr16	StringTie	exon	4899223	4899384	1000	-	.	gene_id "MSTRG.67494"; transcript_id "MSTRG.67494.47"; exon_number "16";
chr16	StringTie	exon	4900830	4900871	1000	-	.	gene_id "MSTRG.67494"; transcript_id "MSTRG.67494.47"; exon_number "17";
chr16	StringTie	exon	4900964	4901089	1000	-	.	gene_id "MSTRG.67494"; transcript_id "MSTRG.67494.47"; exon_number "18";
chr16	StringTie	exon	4902406	4902526	1000	-	.	gene_id "MSTRG.67494"; transcript_id "MSTRG.67494.47"; exon_number "19";
chr16	StringTie	exon	4903886	4904040	1000	-	.	gene_id "MSTRG.67494"; transcript_id "MSTRG.67494.47"; exon_number "20";
chr16	StringTie	exon	4910850	4910949	1000	-	.	gene_id "MSTRG.67494"; transcript_id "MSTRG.67494.47"; exon_number "21";
chr16	StringTie	exon	4913570	4916248	1000	-	.	gene_id "MSTRG.67494"; transcript_id "MSTRG.67494.47"; exon_number "22";
chr16	StringTie	transcript	4882466	4919629	1000	-	.	gene_id "MSTRG.67494"; transcript_id "MSTRG.67494.48";
chr16	StringTie	exon	4882466	4886047	1000	-	.	gene_id "MSTRG.67494"; transcript_id "MSTRG.67494.48"; exon_number "1";
chr16	StringTie	exon	4887135	4887227	1000	-	.	gene_id "MSTRG.67494"; transcript_id "MSTRG.67494.48"; exon_number "2";
chr16	StringTie	exon	4888102	4888218	1000	-	.	gene_id "MSTRG.67494"; transcript_id "MSTRG.67494.48"; exon_number "3";
chr16	StringTie	exon	4888978	4889061	1000	-	.	gene_id "MSTRG.67494"; transcript_id "MSTRG.67494.48"; exon_number "4";
chr16	StringTie	exon	4890184	4890334	1000	-	.	gene_id "MSTRG.67494"; transcript_id "MSTRG.67494.48"; exon_number "5";
chr16	StringTie	exon	4890728	4890921	1000	-	.	gene_id "MSTRG.67494"; transcript_id "MSTRG.67494.48"; exon_number "6";
chr16	StringTie	exon	4891811	4891949	1000	-	.	gene_id "MSTRG.67494"; transcript_id "MSTRG.67494.48"; exon_number "7";
chr16	StringTie	exon	4892035	4892213	1000	-	.	gene_id "MSTRG.67494"; transcript_id "MSTRG.67494.48"; exon_number "8";
chr16	StringTie	exon	4893213	4893370	1000	-	.	gene_id "MSTRG.67494"; transcript_id "MSTRG.67494.48"; exon_number "9";
chr16	StringTie	exon	4893541	4893638	1000	-	.	gene_id "MSTRG.67494"; transcript_id "MSTRG.67494.48"; exon_number "10";
chr16	StringTie	exon	4894467	4894618	1000	-	.	gene_id "MSTRG.67494"; transcript_id "MSTRG.67494.48"; exon_number "11";
chr16	StringTie	exon	4895261	4895407	1000	-	.	gene_id "MSTRG.67494"; transcript_id "MSTRG.67494.48"; exon_number "12";
chr16	StringTie	exon	4895594	4895716	1000	-	.	gene_id "MSTRG.67494"; transcript_id "MSTRG.67494.48"; exon_number "13";
chr16	StringTie	exon	4897675	4897770	1000	-	.	gene_id "MSTRG.67494"; transcript_id "MSTRG.67494.48"; exon_number "14";
chr16	StringTie	exon	4899013	4899120	1000	-	.	gene_id "MSTRG.67494"; transcript_id "MSTRG.67494.48"; exon_number "15";
chr16	StringTie	exon	4899223	4899384	1000	-	.	gene_id "MSTRG.67494"; transcript_id "MSTRG.67494.48"; exon_number "16";
chr16	StringTie	exon	4900830	4900871	1000	-	.	gene_id "MSTRG.67494"; transcript_id "MSTRG.67494.48"; exon_number "17";
chr16	StringTie	exon	4900964	4901089	1000	-	.	gene_id "MSTRG.67494"; transcript_id "MSTRG.67494.48"; exon_number "18";
chr16	StringTie	exon	4902406	4902526	1000	-	.	gene_id "MSTRG.67494"; transcript_id "MSTRG.67494.48"; exon_number "19";
chr16	StringTie	exon	4903886	4904040	1000	-	.	gene_id "MSTRG.67494"; transcript_id "MSTRG.67494.48"; exon_number "20";
chr16	StringTie	exon	4910850	4910949	1000	-	.	gene_id "MSTRG.67494"; transcript_id "MSTRG.67494.48"; exon_number "21";
chr16	StringTie	exon	4919144	4919629	1000	-	.	gene_id "MSTRG.67494"; transcript_id "MSTRG.67494.48"; exon_number "22";
chr16	StringTie	transcript	4874497	4937154	1000	-	.	gene_id "MSTRG.67494"; transcript_id "MSTRG.67494.5";
chr16	StringTie	exon	4874497	4874514	1000	-	.	gene_id "MSTRG.67494"; transcript_id "MSTRG.67494.5"; exon_number "1";
chr16	StringTie	exon	4881434	4881532	1000	-	.	gene_id "MSTRG.67494"; transcript_id "MSTRG.67494.5"; exon_number "2";
chr16	StringTie	exon	4882229	4886047	1000	-	.	gene_id "MSTRG.67494"; transcript_id "MSTRG.67494.5"; exon_number "3";
chr16	StringTie	exon	4887135	4887227	1000	-	.	gene_id "MSTRG.67494"; transcript_id "MSTRG.67494.5"; exon_number "4";
chr16	StringTie	exon	4888102	4888218	1000	-	.	gene_id "MSTRG.67494"; transcript_id "MSTRG.67494.5"; exon_number "5";
chr16	StringTie	exon	4888978	4889061	1000	-	.	gene_id "MSTRG.67494"; transcript_id "MSTRG.67494.5"; exon_number "6";
chr16	StringTie	exon	4890184	4890334	1000	-	.	gene_id "MSTRG.67494"; transcript_id "MSTRG.67494.5"; exon_number "7";
chr16	StringTie	exon	4890728	4890921	1000	-	.	gene_id "MSTRG.67494"; transcript_id "MSTRG.67494.5"; exon_number "8";
chr16	StringTie	exon	4891811	4891949	1000	-	.	gene_id "MSTRG.67494"; transcript_id "MSTRG.67494.5"; exon_number "9";
chr16	StringTie	exon	4892035	4892213	1000	-	.	gene_id "MSTRG.67494"; transcript_id "MSTRG.67494.5"; exon_number "10";
chr16	StringTie	exon	4893213	4893370	1000	-	.	gene_id "MSTRG.67494"; transcript_id "MSTRG.67494.5"; exon_number "11";
chr16	StringTie	exon	4893541	4893638	1000	-	.	gene_id "MSTRG.67494"; transcript_id "MSTRG.67494.5"; exon_number "12";
chr16	StringTie	exon	4894467	4894618	1000	-	.	gene_id "MSTRG.67494"; transcript_id "MSTRG.67494.5"; exon_number "13";
chr16	StringTie	exon	4895261	4895407	1000	-	.	gene_id "MSTRG.67494"; transcript_id "MSTRG.67494.5"; exon_number "14";
chr16	StringTie	exon	4895594	4895716	1000	-	.	gene_id "MSTRG.67494"; transcript_id "MSTRG.67494.5"; exon_number "15";
chr16	StringTie	exon	4897675	4897770	1000	-	.	gene_id "MSTRG.67494"; transcript_id "MSTRG.67494.5"; exon_number "16";
chr16	StringTie	exon	4899013	4899120	1000	-	.	gene_id "MSTRG.67494"; transcript_id "MSTRG.67494.5"; exon_number "17";
chr16	StringTie	exon	4899223	4899384	1000	-	.	gene_id "MSTRG.67494"; transcript_id "MSTRG.67494.5"; exon_number "18";
chr16	StringTie	exon	4900830	4900871	1000	-	.	gene_id "MSTRG.67494"; transcript_id "MSTRG.67494.5"; exon_number "19";
chr16	StringTie	exon	4900964	4901089	1000	-	.	gene_id "MSTRG.67494"; transcript_id "MSTRG.67494.5"; exon_number "20";
chr16	StringTie	exon	4902406	4902526	1000	-	.	gene_id "MSTRG.67494"; transcript_id "MSTRG.67494.5"; exon_number "21";
chr16	StringTie	exon	4903886	4904040	1000	-	.	gene_id "MSTRG.67494"; transcript_id "MSTRG.67494.5"; exon_number "22";
chr16	StringTie	exon	4910850	4910949	1000	-	.	gene_id "MSTRG.67494"; transcript_id "MSTRG.67494.5"; exon_number "23";
chr16	StringTie	exon	4936984	4937154	1000	-	.	gene_id "MSTRG.67494"; transcript_id "MSTRG.67494.5"; exon_number "24";
chr16	StringTie	transcript	4882512	4919342	1000	-	.	gene_id "MSTRG.67494"; transcript_id "MSTRG.67494.50";
chr16	StringTie	exon	4882512	4886047	1000	-	.	gene_id "MSTRG.67494"; transcript_id "MSTRG.67494.50"; exon_number "1";
chr16	StringTie	exon	4887135	4887227	1000	-	.	gene_id "MSTRG.67494"; transcript_id "MSTRG.67494.50"; exon_number "2";
chr16	StringTie	exon	4888102	4888218	1000	-	.	gene_id "MSTRG.67494"; transcript_id "MSTRG.67494.50"; exon_number "3";
chr16	StringTie	exon	4888978	4889061	1000	-	.	gene_id "MSTRG.67494"; transcript_id "MSTRG.67494.50"; exon_number "4";
chr16	StringTie	exon	4890184	4890334	1000	-	.	gene_id "MSTRG.67494"; transcript_id "MSTRG.67494.50"; exon_number "5";
chr16	StringTie	exon	4890728	4890921	1000	-	.	gene_id "MSTRG.67494"; transcript_id "MSTRG.67494.50"; exon_number "6";
chr16	StringTie	exon	4891811	4891949	1000	-	.	gene_id "MSTRG.67494"; transcript_id "MSTRG.67494.50"; exon_number "7";
chr16	StringTie	exon	4892035	4892213	1000	-	.	gene_id "MSTRG.67494"; transcript_id "MSTRG.67494.50"; exon_number "8";
chr16	StringTie	exon	4893213	4893370	1000	-	.	gene_id "MSTRG.67494"; transcript_id "MSTRG.67494.50"; exon_number "9";
chr16	StringTie	exon	4893541	4893638	1000	-	.	gene_id "MSTRG.67494"; transcript_id "MSTRG.67494.50"; exon_number "10";
chr16	StringTie	exon	4894467	4894618	1000	-	.	gene_id "MSTRG.67494"; transcript_id "MSTRG.67494.50"; exon_number "11";
chr16	StringTie	exon	4895261	4895407	1000	-	.	gene_id "MSTRG.67494"; transcript_id "MSTRG.67494.50"; exon_number "12";
chr16	StringTie	exon	4895594	4895716	1000	-	.	gene_id "MSTRG.67494"; transcript_id "MSTRG.67494.50"; exon_number "13";
chr16	StringTie	exon	4897675	4897770	1000	-	.	gene_id "MSTRG.67494"; transcript_id "MSTRG.67494.50"; exon_number "14";
chr16	StringTie	exon	4899013	4899120	1000	-	.	gene_id "MSTRG.67494"; transcript_id "MSTRG.67494.50"; exon_number "15";
chr16	StringTie	exon	4899223	4899384	1000	-	.	gene_id "MSTRG.67494"; transcript_id "MSTRG.67494.50"; exon_number "16";
chr16	StringTie	exon	4900830	4900871	1000	-	.	gene_id "MSTRG.67494"; transcript_id "MSTRG.67494.50"; exon_number "17";
chr16	StringTie	exon	4900964	4901089	1000	-	.	gene_id "MSTRG.67494"; transcript_id "MSTRG.67494.50"; exon_number "18";
chr16	StringTie	exon	4902406	4902526	1000	-	.	gene_id "MSTRG.67494"; transcript_id "MSTRG.67494.50"; exon_number "19";
chr16	StringTie	exon	4903886	4904040	1000	-	.	gene_id "MSTRG.67494"; transcript_id "MSTRG.67494.50"; exon_number "20";
chr16	StringTie	exon	4910850	4910949	1000	-	.	gene_id "MSTRG.67494"; transcript_id "MSTRG.67494.50"; exon_number "21";
chr16	StringTie	exon	4919224	4919342	1000	-	.	gene_id "MSTRG.67494"; transcript_id "MSTRG.67494.50"; exon_number "22";
chr16	StringTie	transcript	4874497	4937344	1000	-	.	gene_id "MSTRG.67494"; transcript_id "MSTRG.67494.6";
chr16	StringTie	exon	4874497	4874514	1000	-	.	gene_id "MSTRG.67494"; transcript_id "MSTRG.67494.6"; exon_number "1";
chr16	StringTie	exon	4882229	4886047	1000	-	.	gene_id "MSTRG.67494"; transcript_id "MSTRG.67494.6"; exon_number "2";
chr16	StringTie	exon	4887135	4887227	1000	-	.	gene_id "MSTRG.67494"; transcript_id "MSTRG.67494.6"; exon_number "3";
chr16	StringTie	exon	4888102	4888218	1000	-	.	gene_id "MSTRG.67494"; transcript_id "MSTRG.67494.6"; exon_number "4";
chr16	StringTie	exon	4888978	4889061	1000	-	.	gene_id "MSTRG.67494"; transcript_id "MSTRG.67494.6"; exon_number "5";
chr16	StringTie	exon	4890184	4890334	1000	-	.	gene_id "MSTRG.67494"; transcript_id "MSTRG.67494.6"; exon_number "6";
chr16	StringTie	exon	4890728	4891949	1000	-	.	gene_id "MSTRG.67494"; transcript_id "MSTRG.67494.6"; exon_number "7";
chr16	StringTie	exon	4892035	4892213	1000	-	.	gene_id "MSTRG.67494"; transcript_id "MSTRG.67494.6"; exon_number "8";
chr16	StringTie	exon	4893213	4893370	1000	-	.	gene_id "MSTRG.67494"; transcript_id "MSTRG.67494.6"; exon_number "9";
chr16	StringTie	exon	4893541	4893638	1000	-	.	gene_id "MSTRG.67494"; transcript_id "MSTRG.67494.6"; exon_number "10";
chr16	StringTie	exon	4894467	4894618	1000	-	.	gene_id "MSTRG.67494"; transcript_id "MSTRG.67494.6"; exon_number "11";
chr16	StringTie	exon	4895261	4895407	1000	-	.	gene_id "MSTRG.67494"; transcript_id "MSTRG.67494.6"; exon_number "12";
chr16	StringTie	exon	4895594	4895716	1000	-	.	gene_id "MSTRG.67494"; transcript_id "MSTRG.67494.6"; exon_number "13";
chr16	StringTie	exon	4897675	4897770	1000	-	.	gene_id "MSTRG.67494"; transcript_id "MSTRG.67494.6"; exon_number "14";
chr16	StringTie	exon	4899013	4899120	1000	-	.	gene_id "MSTRG.67494"; transcript_id "MSTRG.67494.6"; exon_number "15";
chr16	StringTie	exon	4899223	4899384	1000	-	.	gene_id "MSTRG.67494"; transcript_id "MSTRG.67494.6"; exon_number "16";
chr16	StringTie	exon	4900830	4900871	1000	-	.	gene_id "MSTRG.67494"; transcript_id "MSTRG.67494.6"; exon_number "17";
chr16	StringTie	exon	4900964	4901089	1000	-	.	gene_id "MSTRG.67494"; transcript_id "MSTRG.67494.6"; exon_number "18";
chr16	StringTie	exon	4902406	4902526	1000	-	.	gene_id "MSTRG.67494"; transcript_id "MSTRG.67494.6"; exon_number "19";
chr16	StringTie	exon	4903886	4904040	1000	-	.	gene_id "MSTRG.67494"; transcript_id "MSTRG.67494.6"; exon_number "20";
chr16	StringTie	exon	4910850	4910949	1000	-	.	gene_id "MSTRG.67494"; transcript_id "MSTRG.67494.6"; exon_number "21";
chr16	StringTie	exon	4936984	4937344	1000	-	.	gene_id "MSTRG.67494"; transcript_id "MSTRG.67494.6"; exon_number "22";
chr16	StringTie	transcript	4874498	4937330	1000	-	.	gene_id "MSTRG.67494"; transcript_id "MSTRG.67494.7";
chr16	StringTie	exon	4874498	4874514	1000	-	.	gene_id "MSTRG.67494"; transcript_id "MSTRG.67494.7"; exon_number "1";
chr16	StringTie	exon	4882229	4886047	1000	-	.	gene_id "MSTRG.67494"; transcript_id "MSTRG.67494.7"; exon_number "2";
chr16	StringTie	exon	4887135	4887227	1000	-	.	gene_id "MSTRG.67494"; transcript_id "MSTRG.67494.7"; exon_number "3";
chr16	StringTie	exon	4888102	4888218	1000	-	.	gene_id "MSTRG.67494"; transcript_id "MSTRG.67494.7"; exon_number "4";
chr16	StringTie	exon	4888978	4889061	1000	-	.	gene_id "MSTRG.67494"; transcript_id "MSTRG.67494.7"; exon_number "5";
chr16	StringTie	exon	4890184	4890334	1000	-	.	gene_id "MSTRG.67494"; transcript_id "MSTRG.67494.7"; exon_number "6";
chr16	StringTie	exon	4890728	4890921	1000	-	.	gene_id "MSTRG.67494"; transcript_id "MSTRG.67494.7"; exon_number "7";
chr16	StringTie	exon	4891811	4891949	1000	-	.	gene_id "MSTRG.67494"; transcript_id "MSTRG.67494.7"; exon_number "8";
chr16	StringTie	exon	4892035	4892213	1000	-	.	gene_id "MSTRG.67494"; transcript_id "MSTRG.67494.7"; exon_number "9";
chr16	StringTie	exon	4893213	4893370	1000	-	.	gene_id "MSTRG.67494"; transcript_id "MSTRG.67494.7"; exon_number "10";
chr16	StringTie	exon	4893541	4893638	1000	-	.	gene_id "MSTRG.67494"; transcript_id "MSTRG.67494.7"; exon_number "11";
chr16	StringTie	exon	4894467	4894618	1000	-	.	gene_id "MSTRG.67494"; transcript_id "MSTRG.67494.7"; exon_number "12";
chr16	StringTie	exon	4895261	4895407	1000	-	.	gene_id "MSTRG.67494"; transcript_id "MSTRG.67494.7"; exon_number "13";
chr16	StringTie	exon	4895594	4895716	1000	-	.	gene_id "MSTRG.67494"; transcript_id "MSTRG.67494.7"; exon_number "14";
chr16	StringTie	exon	4897675	4897770	1000	-	.	gene_id "MSTRG.67494"; transcript_id "MSTRG.67494.7"; exon_number "15";
chr16	StringTie	exon	4899013	4899120	1000	-	.	gene_id "MSTRG.67494"; transcript_id "MSTRG.67494.7"; exon_number "16";
chr16	StringTie	exon	4899223	4899384	1000	-	.	gene_id "MSTRG.67494"; transcript_id "MSTRG.67494.7"; exon_number "17";
chr16	StringTie	exon	4900830	4900871	1000	-	.	gene_id "MSTRG.67494"; transcript_id "MSTRG.67494.7"; exon_number "18";
chr16	StringTie	exon	4900964	4901089	1000	-	.	gene_id "MSTRG.67494"; transcript_id "MSTRG.67494.7"; exon_number "19";
chr16	StringTie	exon	4902406	4902526	1000	-	.	gene_id "MSTRG.67494"; transcript_id "MSTRG.67494.7"; exon_number "20";
chr16	StringTie	exon	4903886	4904040	1000	-	.	gene_id "MSTRG.67494"; transcript_id "MSTRG.67494.7"; exon_number "21";
chr16	StringTie	exon	4910850	4910949	1000	-	.	gene_id "MSTRG.67494"; transcript_id "MSTRG.67494.7"; exon_number "22";
chr16	StringTie	exon	4936984	4937330	1000	-	.	gene_id "MSTRG.67494"; transcript_id "MSTRG.67494.7"; exon_number "23";
chr16	StringTie	transcript	4874890	4937228	1000	-	.	gene_id "MSTRG.67494"; transcript_id "MSTRG.67494.8";
chr16	StringTie	exon	4874890	4874992	1000	-	.	gene_id "MSTRG.67494"; transcript_id "MSTRG.67494.8"; exon_number "1";
chr16	StringTie	exon	4875079	4875166	1000	-	.	gene_id "MSTRG.67494"; transcript_id "MSTRG.67494.8"; exon_number "2";
chr16	StringTie	exon	4882170	4886047	1000	-	.	gene_id "MSTRG.67494"; transcript_id "MSTRG.67494.8"; exon_number "3";
chr16	StringTie	exon	4887135	4887227	1000	-	.	gene_id "MSTRG.67494"; transcript_id "MSTRG.67494.8"; exon_number "4";
chr16	StringTie	exon	4888102	4888218	1000	-	.	gene_id "MSTRG.67494"; transcript_id "MSTRG.67494.8"; exon_number "5";
chr16	StringTie	exon	4888978	4889061	1000	-	.	gene_id "MSTRG.67494"; transcript_id "MSTRG.67494.8"; exon_number "6";
chr16	StringTie	exon	4890184	4890334	1000	-	.	gene_id "MSTRG.67494"; transcript_id "MSTRG.67494.8"; exon_number "7";
chr16	StringTie	exon	4890728	4891949	1000	-	.	gene_id "MSTRG.67494"; transcript_id "MSTRG.67494.8"; exon_number "8";
chr16	StringTie	exon	4892035	4892213	1000	-	.	gene_id "MSTRG.67494"; transcript_id "MSTRG.67494.8"; exon_number "9";
chr16	StringTie	exon	4893213	4893370	1000	-	.	gene_id "MSTRG.67494"; transcript_id "MSTRG.67494.8"; exon_number "10";
chr16	StringTie	exon	4893541	4893638	1000	-	.	gene_id "MSTRG.67494"; transcript_id "MSTRG.67494.8"; exon_number "11";
chr16	StringTie	exon	4894467	4894618	1000	-	.	gene_id "MSTRG.67494"; transcript_id "MSTRG.67494.8"; exon_number "12";
chr16	StringTie	exon	4895261	4895407	1000	-	.	gene_id "MSTRG.67494"; transcript_id "MSTRG.67494.8"; exon_number "13";
chr16	StringTie	exon	4895594	4895716	1000	-	.	gene_id "MSTRG.67494"; transcript_id "MSTRG.67494.8"; exon_number "14";
chr16	StringTie	exon	4897675	4897770	1000	-	.	gene_id "MSTRG.67494"; transcript_id "MSTRG.67494.8"; exon_number "15";
chr16	StringTie	exon	4899013	4899120	1000	-	.	gene_id "MSTRG.67494"; transcript_id "MSTRG.67494.8"; exon_number "16";
chr16	StringTie	exon	4899223	4899384	1000	-	.	gene_id "MSTRG.67494"; transcript_id "MSTRG.67494.8"; exon_number "17";
chr16	StringTie	exon	4900830	4900871	1000	-	.	gene_id "MSTRG.67494"; transcript_id "MSTRG.67494.8"; exon_number "18";
chr16	StringTie	exon	4900964	4901089	1000	-	.	gene_id "MSTRG.67494"; transcript_id "MSTRG.67494.8"; exon_number "19";
chr16	StringTie	exon	4902406	4902526	1000	-	.	gene_id "MSTRG.67494"; transcript_id "MSTRG.67494.8"; exon_number "20";
chr16	StringTie	exon	4903886	4904040	1000	-	.	gene_id "MSTRG.67494"; transcript_id "MSTRG.67494.8"; exon_number "21";
chr16	StringTie	exon	4910850	4910949	1000	-	.	gene_id "MSTRG.67494"; transcript_id "MSTRG.67494.8"; exon_number "22";
chr16	StringTie	exon	4936984	4937228	1000	-	.	gene_id "MSTRG.67494"; transcript_id "MSTRG.67494.8"; exon_number "23";
chr16	StringTie	transcript	4875431	4937216	1000	-	.	gene_id "MSTRG.67494"; transcript_id "MSTRG.67494.9";
chr16	StringTie	exon	4875431	4876212	1000	-	.	gene_id "MSTRG.67494"; transcript_id "MSTRG.67494.9"; exon_number "1";
chr16	StringTie	exon	4878793	4880481	1000	-	.	gene_id "MSTRG.67494"; transcript_id "MSTRG.67494.9"; exon_number "2";
chr16	StringTie	exon	4881256	4886047	1000	-	.	gene_id "MSTRG.67494"; transcript_id "MSTRG.67494.9"; exon_number "3";
chr16	StringTie	exon	4887135	4887227	1000	-	.	gene_id "MSTRG.67494"; transcript_id "MSTRG.67494.9"; exon_number "4";
chr16	StringTie	exon	4888102	4888218	1000	-	.	gene_id "MSTRG.67494"; transcript_id "MSTRG.67494.9"; exon_number "5";
chr16	StringTie	exon	4888978	4889061	1000	-	.	gene_id "MSTRG.67494"; transcript_id "MSTRG.67494.9"; exon_number "6";
chr16	StringTie	exon	4890184	4890334	1000	-	.	gene_id "MSTRG.67494"; transcript_id "MSTRG.67494.9"; exon_number "7";
chr16	StringTie	exon	4890728	4890921	1000	-	.	gene_id "MSTRG.67494"; transcript_id "MSTRG.67494.9"; exon_number "8";
chr16	StringTie	exon	4891811	4891949	1000	-	.	gene_id "MSTRG.67494"; transcript_id "MSTRG.67494.9"; exon_number "9";
chr16	StringTie	exon	4892035	4892213	1000	-	.	gene_id "MSTRG.67494"; transcript_id "MSTRG.67494.9"; exon_number "10";
chr16	StringTie	exon	4893213	4893370	1000	-	.	gene_id "MSTRG.67494"; transcript_id "MSTRG.67494.9"; exon_number "11";
chr16	StringTie	exon	4893541	4893638	1000	-	.	gene_id "MSTRG.67494"; transcript_id "MSTRG.67494.9"; exon_number "12";
chr16	StringTie	exon	4894467	4894618	1000	-	.	gene_id "MSTRG.67494"; transcript_id "MSTRG.67494.9"; exon_number "13";
chr16	StringTie	exon	4895261	4895407	1000	-	.	gene_id "MSTRG.67494"; transcript_id "MSTRG.67494.9"; exon_number "14";
chr16	StringTie	exon	4895594	4895716	1000	-	.	gene_id "MSTRG.67494"; transcript_id "MSTRG.67494.9"; exon_number "15";
chr16	StringTie	exon	4897675	4897770	1000	-	.	gene_id "MSTRG.67494"; transcript_id "MSTRG.67494.9"; exon_number "16";
chr16	StringTie	exon	4899013	4899120	1000	-	.	gene_id "MSTRG.67494"; transcript_id "MSTRG.67494.9"; exon_number "17";
chr16	StringTie	exon	4899223	4899384	1000	-	.	gene_id "MSTRG.67494"; transcript_id "MSTRG.67494.9"; exon_number "18";
chr16	StringTie	exon	4900830	4900871	1000	-	.	gene_id "MSTRG.67494"; transcript_id "MSTRG.67494.9"; exon_number "19";
chr16	StringTie	exon	4900964	4901089	1000	-	.	gene_id "MSTRG.67494"; transcript_id "MSTRG.67494.9"; exon_number "20";
chr16	StringTie	exon	4902406	4902526	1000	-	.	gene_id "MSTRG.67494"; transcript_id "MSTRG.67494.9"; exon_number "21";
chr16	StringTie	exon	4903886	4904040	1000	-	.	gene_id "MSTRG.67494"; transcript_id "MSTRG.67494.9"; exon_number "22";
chr16	StringTie	exon	4910850	4910949	1000	-	.	gene_id "MSTRG.67494"; transcript_id "MSTRG.67494.9"; exon_number "23";
chr16	StringTie	exon	4936984	4937216	1000	-	.	gene_id "MSTRG.67494"; transcript_id "MSTRG.67494.9"; exon_number "24";
chr16	StringTie	transcript	4958317	5019158	1000	+	.	gene_id "MSTRG.67495"; transcript_id "ENST00000251170"; gene_name "SEC14L5"; ref_gene_id "ENSG00000103184";
chr16	StringTie	exon	4958317	4958445	1000	+	.	gene_id "MSTRG.67495"; transcript_id "ENST00000251170"; exon_number "1"; gene_name "SEC14L5"; ref_gene_id "ENSG00000103184";
chr16	StringTie	exon	4959273	4959386	1000	+	.	gene_id "MSTRG.67495"; transcript_id "ENST00000251170"; exon_number "2"; gene_name "SEC14L5"; ref_gene_id "ENSG00000103184";
chr16	StringTie	exon	4987557	4987706	1000	+	.	gene_id "MSTRG.67495"; transcript_id "ENST00000251170"; exon_number "3"; gene_name "SEC14L5"; ref_gene_id "ENSG00000103184";
chr16	StringTie	exon	4988149	4988280	1000	+	.	gene_id "MSTRG.67495"; transcript_id "ENST00000251170"; exon_number "4"; gene_name "SEC14L5"; ref_gene_id "ENSG00000103184";
chr16	StringTie	exon	4990767	4990895	1000	+	.	gene_id "MSTRG.67495"; transcript_id "ENST00000251170"; exon_number "5"; gene_name "SEC14L5"; ref_gene_id "ENSG00000103184";
chr16	StringTie	exon	4991838	4992030	1000	+	.	gene_id "MSTRG.67495"; transcript_id "ENST00000251170"; exon_number "6"; gene_name "SEC14L5"; ref_gene_id "ENSG00000103184";
chr16	StringTie	exon	4996348	4996460	1000	+	.	gene_id "MSTRG.67495"; transcript_id "ENST00000251170"; exon_number "7"; gene_name "SEC14L5"; ref_gene_id "ENSG00000103184";
chr16	StringTie	exon	4996855	4997044	1000	+	.	gene_id "MSTRG.67495"; transcript_id "ENST00000251170"; exon_number "8"; gene_name "SEC14L5"; ref_gene_id "ENSG00000103184";
chr16	StringTie	exon	5000655	5000743	1000	+	.	gene_id "MSTRG.67495"; transcript_id "ENST00000251170"; exon_number "9"; gene_name "SEC14L5"; ref_gene_id "ENSG00000103184";
chr16	StringTie	exon	5000855	5000925	1000	+	.	gene_id "MSTRG.67495"; transcript_id "ENST00000251170"; exon_number "10"; gene_name "SEC14L5"; ref_gene_id "ENSG00000103184";
chr16	StringTie	exon	5003402	5003573	1000	+	.	gene_id "MSTRG.67495"; transcript_id "ENST00000251170"; exon_number "11"; gene_name "SEC14L5"; ref_gene_id "ENSG00000103184";
chr16	StringTie	exon	5005914	5006048	1000	+	.	gene_id "MSTRG.67495"; transcript_id "ENST00000251170"; exon_number "12"; gene_name "SEC14L5"; ref_gene_id "ENSG00000103184";
chr16	StringTie	exon	5007352	5007486	1000	+	.	gene_id "MSTRG.67495"; transcript_id "ENST00000251170"; exon_number "13"; gene_name "SEC14L5"; ref_gene_id "ENSG00000103184";
chr16	StringTie	exon	5008421	5008648	1000	+	.	gene_id "MSTRG.67495"; transcript_id "ENST00000251170"; exon_number "14"; gene_name "SEC14L5"; ref_gene_id "ENSG00000103184";
chr16	StringTie	exon	5011095	5011273	1000	+	.	gene_id "MSTRG.67495"; transcript_id "ENST00000251170"; exon_number "15"; gene_name "SEC14L5"; ref_gene_id "ENSG00000103184";
chr16	StringTie	exon	5014859	5019158	1000	+	.	gene_id "MSTRG.67495"; transcript_id "ENST00000251170"; exon_number "16"; gene_name "SEC14L5"; ref_gene_id "ENSG00000103184";
chr16	StringTie	transcript	5071819	5085587	1000	+	.	gene_id "MSTRG.67495"; transcript_id "ENST00000262374"; gene_name "ALG1"; ref_gene_id "ENSG00000033011";
chr16	StringTie	exon	5071819	5072057	1000	+	.	gene_id "MSTRG.67495"; transcript_id "ENST00000262374"; exon_number "1"; gene_name "ALG1"; ref_gene_id "ENSG00000033011";
chr16	StringTie	exon	5072951	5073028	1000	+	.	gene_id "MSTRG.67495"; transcript_id "ENST00000262374"; exon_number "2"; gene_name "ALG1"; ref_gene_id "ENSG00000033011";
chr16	StringTie	exon	5073153	5073256	1000	+	.	gene_id "MSTRG.67495"; transcript_id "ENST00000262374"; exon_number "3"; gene_name "ALG1"; ref_gene_id "ENSG00000033011";
chr16	StringTie	exon	5075388	5075536	1000	+	.	gene_id "MSTRG.67495"; transcript_id "ENST00000262374"; exon_number "4"; gene_name "ALG1"; ref_gene_id "ENSG00000033011";
chr16	StringTie	exon	5077445	5077534	1000	+	.	gene_id "MSTRG.67495"; transcript_id "ENST00000262374"; exon_number "5"; gene_name "ALG1"; ref_gene_id "ENSG00000033011";
chr16	StringTie	exon	5077907	5078017	1000	+	.	gene_id "MSTRG.67495"; transcript_id "ENST00000262374"; exon_number "6"; gene_name "ALG1"; ref_gene_id "ENSG00000033011";
chr16	StringTie	exon	5078757	5078878	1000	+	.	gene_id "MSTRG.67495"; transcript_id "ENST00000262374"; exon_number "7"; gene_name "ALG1"; ref_gene_id "ENSG00000033011";
chr16	StringTie	exon	5079064	5079102	1000	+	.	gene_id "MSTRG.67495"; transcript_id "ENST00000262374"; exon_number "8"; gene_name "ALG1"; ref_gene_id "ENSG00000033011";
chr16	StringTie	exon	5079748	5079807	1000	+	.	gene_id "MSTRG.67495"; transcript_id "ENST00000262374"; exon_number "9"; gene_name "ALG1"; ref_gene_id "ENSG00000033011";
chr16	StringTie	exon	5080946	5081056	1000	+	.	gene_id "MSTRG.67495"; transcript_id "ENST00000262374"; exon_number "10"; gene_name "ALG1"; ref_gene_id "ENSG00000033011";
chr16	StringTie	exon	5082559	5082673	1000	+	.	gene_id "MSTRG.67495"; transcript_id "ENST00000262374"; exon_number "11"; gene_name "ALG1"; ref_gene_id "ENSG00000033011";
chr16	StringTie	exon	5083682	5083757	1000	+	.	gene_id "MSTRG.67495"; transcript_id "ENST00000262374"; exon_number "12"; gene_name "ALG1"; ref_gene_id "ENSG00000033011";
chr16	StringTie	exon	5084750	5085587	1000	+	.	gene_id "MSTRG.67495"; transcript_id "ENST00000262374"; exon_number "13"; gene_name "ALG1"; ref_gene_id "ENSG00000033011";
chr16	StringTie	transcript	5072248	5085057	1000	+	.	gene_id "MSTRG.67495"; transcript_id "ENST00000544428"; gene_name "ALG1"; ref_gene_id "ENSG00000033011";
chr16	StringTie	exon	5072248	5072303	1000	+	.	gene_id "MSTRG.67495"; transcript_id "ENST00000544428"; exon_number "1"; gene_name "ALG1"; ref_gene_id "ENSG00000033011";
chr16	StringTie	exon	5072951	5073028	1000	+	.	gene_id "MSTRG.67495"; transcript_id "ENST00000544428"; exon_number "2"; gene_name "ALG1"; ref_gene_id "ENSG00000033011";
chr16	StringTie	exon	5073153	5073256	1000	+	.	gene_id "MSTRG.67495"; transcript_id "ENST00000544428"; exon_number "3"; gene_name "ALG1"; ref_gene_id "ENSG00000033011";
chr16	StringTie	exon	5075388	5075536	1000	+	.	gene_id "MSTRG.67495"; transcript_id "ENST00000544428"; exon_number "4"; gene_name "ALG1"; ref_gene_id "ENSG00000033011";
chr16	StringTie	exon	5077445	5077534	1000	+	.	gene_id "MSTRG.67495"; transcript_id "ENST00000544428"; exon_number "5"; gene_name "ALG1"; ref_gene_id "ENSG00000033011";
chr16	StringTie	exon	5077907	5078017	1000	+	.	gene_id "MSTRG.67495"; transcript_id "ENST00000544428"; exon_number "6"; gene_name "ALG1"; ref_gene_id "ENSG00000033011";
chr16	StringTie	exon	5078757	5078878	1000	+	.	gene_id "MSTRG.67495"; transcript_id "ENST00000544428"; exon_number "7"; gene_name "ALG1"; ref_gene_id "ENSG00000033011";
chr16	StringTie	exon	5079064	5079102	1000	+	.	gene_id "MSTRG.67495"; transcript_id "ENST00000544428"; exon_number "8"; gene_name "ALG1"; ref_gene_id "ENSG00000033011";
chr16	StringTie	exon	5079748	5079807	1000	+	.	gene_id "MSTRG.67495"; transcript_id "ENST00000544428"; exon_number "9"; gene_name "ALG1"; ref_gene_id "ENSG00000033011";
chr16	StringTie	exon	5080946	5081056	1000	+	.	gene_id "MSTRG.67495"; transcript_id "ENST00000544428"; exon_number "10"; gene_name "ALG1"; ref_gene_id "ENSG00000033011";
chr16	StringTie	exon	5082559	5082673	1000	+	.	gene_id "MSTRG.67495"; transcript_id "ENST00000544428"; exon_number "11"; gene_name "ALG1"; ref_gene_id "ENSG00000033011";
chr16	StringTie	exon	5083682	5083757	1000	+	.	gene_id "MSTRG.67495"; transcript_id "ENST00000544428"; exon_number "12"; gene_name "ALG1"; ref_gene_id "ENSG00000033011";
chr16	StringTie	exon	5084750	5085057	1000	+	.	gene_id "MSTRG.67495"; transcript_id "ENST00000544428"; exon_number "13"; gene_name "ALG1"; ref_gene_id "ENSG00000033011";
chr16	StringTie	transcript	5071822	5077469	1000	+	.	gene_id "MSTRG.67495"; transcript_id "ENST00000586840"; gene_name "ALG1"; ref_gene_id "ENSG00000033011";
chr16	StringTie	exon	5071822	5072057	1000	+	.	gene_id "MSTRG.67495"; transcript_id "ENST00000586840"; exon_number "1"; gene_name "ALG1"; ref_gene_id "ENSG00000033011";
chr16	StringTie	exon	5072951	5073028	1000	+	.	gene_id "MSTRG.67495"; transcript_id "ENST00000586840"; exon_number "2"; gene_name "ALG1"; ref_gene_id "ENSG00000033011";
chr16	StringTie	exon	5073153	5073256	1000	+	.	gene_id "MSTRG.67495"; transcript_id "ENST00000586840"; exon_number "3"; gene_name "ALG1"; ref_gene_id "ENSG00000033011";
chr16	StringTie	exon	5075398	5075536	1000	+	.	gene_id "MSTRG.67495"; transcript_id "ENST00000586840"; exon_number "4"; gene_name "ALG1"; ref_gene_id "ENSG00000033011";
chr16	StringTie	exon	5077445	5077469	1000	+	.	gene_id "MSTRG.67495"; transcript_id "ENST00000586840"; exon_number "5"; gene_name "ALG1"; ref_gene_id "ENSG00000033011";
chr16	StringTie	transcript	4959255	4991870	1000	+	.	gene_id "MSTRG.67495"; transcript_id "ENST00000587469"; gene_name "SEC14L5"; ref_gene_id "ENSG00000103184";
chr16	StringTie	exon	4959255	4959386	1000	+	.	gene_id "MSTRG.67495"; transcript_id "ENST00000587469"; exon_number "1"; gene_name "SEC14L5"; ref_gene_id "ENSG00000103184";
chr16	StringTie	exon	4987557	4987706	1000	+	.	gene_id "MSTRG.67495"; transcript_id "ENST00000587469"; exon_number "2"; gene_name "SEC14L5"; ref_gene_id "ENSG00000103184";
chr16	StringTie	exon	4988149	4988280	1000	+	.	gene_id "MSTRG.67495"; transcript_id "ENST00000587469"; exon_number "3"; gene_name "SEC14L5"; ref_gene_id "ENSG00000103184";
chr16	StringTie	exon	4990767	4990895	1000	+	.	gene_id "MSTRG.67495"; transcript_id "ENST00000587469"; exon_number "4"; gene_name "SEC14L5"; ref_gene_id "ENSG00000103184";
chr16	StringTie	exon	4991838	4991870	1000	+	.	gene_id "MSTRG.67495"; transcript_id "ENST00000587469"; exon_number "5"; gene_name "SEC14L5"; ref_gene_id "ENSG00000103184";
chr16	StringTie	transcript	5033960	5085390	1000	+	.	gene_id "MSTRG.67495"; transcript_id "ENST00000588623"; gene_name "ALG1"; ref_gene_id "ENSG00000033011";
chr16	StringTie	exon	5033960	5034061	1000	+	.	gene_id "MSTRG.67495"; transcript_id "ENST00000588623"; exon_number "1"; gene_name "ALG1"; ref_gene_id "ENSG00000033011";
chr16	StringTie	exon	5042095	5042967	1000	+	.	gene_id "MSTRG.67495"; transcript_id "ENST00000588623"; exon_number "2"; gene_name "ALG1"; ref_gene_id "ENSG00000033011";
chr16	StringTie	exon	5072951	5073028	1000	+	.	gene_id "MSTRG.67495"; transcript_id "ENST00000588623"; exon_number "3"; gene_name "ALG1"; ref_gene_id "ENSG00000033011";
chr16	StringTie	exon	5073153	5073256	1000	+	.	gene_id "MSTRG.67495"; transcript_id "ENST00000588623"; exon_number "4"; gene_name "ALG1"; ref_gene_id "ENSG00000033011";
chr16	StringTie	exon	5075388	5075536	1000	+	.	gene_id "MSTRG.67495"; transcript_id "ENST00000588623"; exon_number "5"; gene_name "ALG1"; ref_gene_id "ENSG00000033011";
chr16	StringTie	exon	5077445	5077534	1000	+	.	gene_id "MSTRG.67495"; transcript_id "ENST00000588623"; exon_number "6"; gene_name "ALG1"; ref_gene_id "ENSG00000033011";
chr16	StringTie	exon	5077907	5078017	1000	+	.	gene_id "MSTRG.67495"; transcript_id "ENST00000588623"; exon_number "7"; gene_name "ALG1"; ref_gene_id "ENSG00000033011";
chr16	StringTie	exon	5078757	5078878	1000	+	.	gene_id "MSTRG.67495"; transcript_id "ENST00000588623"; exon_number "8"; gene_name "ALG1"; ref_gene_id "ENSG00000033011";
chr16	StringTie	exon	5079064	5079102	1000	+	.	gene_id "MSTRG.67495"; transcript_id "ENST00000588623"; exon_number "9"; gene_name "ALG1"; ref_gene_id "ENSG00000033011";
chr16	StringTie	exon	5079748	5079807	1000	+	.	gene_id "MSTRG.67495"; transcript_id "ENST00000588623"; exon_number "10"; gene_name "ALG1"; ref_gene_id "ENSG00000033011";
chr16	StringTie	exon	5080946	5081056	1000	+	.	gene_id "MSTRG.67495"; transcript_id "ENST00000588623"; exon_number "11"; gene_name "ALG1"; ref_gene_id "ENSG00000033011";
chr16	StringTie	exon	5082559	5082673	1000	+	.	gene_id "MSTRG.67495"; transcript_id "ENST00000588623"; exon_number "12"; gene_name "ALG1"; ref_gene_id "ENSG00000033011";
chr16	StringTie	exon	5083682	5083757	1000	+	.	gene_id "MSTRG.67495"; transcript_id "ENST00000588623"; exon_number "13"; gene_name "ALG1"; ref_gene_id "ENSG00000033011";
chr16	StringTie	exon	5084750	5085390	1000	+	.	gene_id "MSTRG.67495"; transcript_id "ENST00000588623"; exon_number "14"; gene_name "ALG1"; ref_gene_id "ENSG00000033011";
chr16	StringTie	transcript	5010909	5042250	1000	+	.	gene_id "MSTRG.67495"; transcript_id "ENST00000588778"; gene_name "RP11-165E7.1"; ref_gene_id "ENSG00000267072";
chr16	StringTie	exon	5010909	5011273	1000	+	.	gene_id "MSTRG.67495"; transcript_id "ENST00000588778"; exon_number "1"; gene_name "RP11-165E7.1"; ref_gene_id "ENSG00000267072";
chr16	StringTie	exon	5042095	5042250	1000	+	.	gene_id "MSTRG.67495"; transcript_id "ENST00000588778"; exon_number "2"; gene_name "RP11-165E7.1"; ref_gene_id "ENSG00000267072";
chr16	StringTie	transcript	5072205	5078852	1000	+	.	gene_id "MSTRG.67495"; transcript_id "ENST00000591783"; gene_name "ALG1"; ref_gene_id "ENSG00000033011";
chr16	StringTie	exon	5072205	5072318	1000	+	.	gene_id "MSTRG.67495"; transcript_id "ENST00000591783"; exon_number "1"; gene_name "ALG1"; ref_gene_id "ENSG00000033011";
chr16	StringTie	exon	5072951	5073028	1000	+	.	gene_id "MSTRG.67495"; transcript_id "ENST00000591783"; exon_number "2"; gene_name "ALG1"; ref_gene_id "ENSG00000033011";
chr16	StringTie	exon	5073153	5073256	1000	+	.	gene_id "MSTRG.67495"; transcript_id "ENST00000591783"; exon_number "3"; gene_name "ALG1"; ref_gene_id "ENSG00000033011";
chr16	StringTie	exon	5075388	5075536	1000	+	.	gene_id "MSTRG.67495"; transcript_id "ENST00000591783"; exon_number "4"; gene_name "ALG1"; ref_gene_id "ENSG00000033011";
chr16	StringTie	exon	5077445	5077534	1000	+	.	gene_id "MSTRG.67495"; transcript_id "ENST00000591783"; exon_number "5"; gene_name "ALG1"; ref_gene_id "ENSG00000033011";
chr16	StringTie	exon	5077907	5078017	1000	+	.	gene_id "MSTRG.67495"; transcript_id "ENST00000591783"; exon_number "6"; gene_name "ALG1"; ref_gene_id "ENSG00000033011";
chr16	StringTie	exon	5078757	5078852	1000	+	.	gene_id "MSTRG.67495"; transcript_id "ENST00000591783"; exon_number "7"; gene_name "ALG1"; ref_gene_id "ENSG00000033011";
chr16	StringTie	transcript	5071849	5085018	1000	+	.	gene_id "MSTRG.67495"; transcript_id "ENST00000591822"; gene_name "ALG1"; ref_gene_id "ENSG00000033011";
chr16	StringTie	exon	5071849	5072213	1000	+	.	gene_id "MSTRG.67495"; transcript_id "ENST00000591822"; exon_number "1"; gene_name "ALG1"; ref_gene_id "ENSG00000033011";
chr16	StringTie	exon	5072951	5073028	1000	+	.	gene_id "MSTRG.67495"; transcript_id "ENST00000591822"; exon_number "2"; gene_name "ALG1"; ref_gene_id "ENSG00000033011";
chr16	StringTie	exon	5073153	5073256	1000	+	.	gene_id "MSTRG.67495"; transcript_id "ENST00000591822"; exon_number "3"; gene_name "ALG1"; ref_gene_id "ENSG00000033011";
chr16	StringTie	exon	5075388	5075536	1000	+	.	gene_id "MSTRG.67495"; transcript_id "ENST00000591822"; exon_number "4"; gene_name "ALG1"; ref_gene_id "ENSG00000033011";
chr16	StringTie	exon	5077445	5077534	1000	+	.	gene_id "MSTRG.67495"; transcript_id "ENST00000591822"; exon_number "5"; gene_name "ALG1"; ref_gene_id "ENSG00000033011";
chr16	StringTie	exon	5077907	5078017	1000	+	.	gene_id "MSTRG.67495"; transcript_id "ENST00000591822"; exon_number "6"; gene_name "ALG1"; ref_gene_id "ENSG00000033011";
chr16	StringTie	exon	5078757	5078878	1000	+	.	gene_id "MSTRG.67495"; transcript_id "ENST00000591822"; exon_number "7"; gene_name "ALG1"; ref_gene_id "ENSG00000033011";
chr16	StringTie	exon	5079064	5079102	1000	+	.	gene_id "MSTRG.67495"; transcript_id "ENST00000591822"; exon_number "8"; gene_name "ALG1"; ref_gene_id "ENSG00000033011";
chr16	StringTie	exon	5079748	5079807	1000	+	.	gene_id "MSTRG.67495"; transcript_id "ENST00000591822"; exon_number "9"; gene_name "ALG1"; ref_gene_id "ENSG00000033011";
chr16	StringTie	exon	5080946	5081056	1000	+	.	gene_id "MSTRG.67495"; transcript_id "ENST00000591822"; exon_number "10"; gene_name "ALG1"; ref_gene_id "ENSG00000033011";
chr16	StringTie	exon	5082559	5082673	1000	+	.	gene_id "MSTRG.67495"; transcript_id "ENST00000591822"; exon_number "11"; gene_name "ALG1"; ref_gene_id "ENSG00000033011";
chr16	StringTie	exon	5083682	5083757	1000	+	.	gene_id "MSTRG.67495"; transcript_id "ENST00000591822"; exon_number "12"; gene_name "ALG1"; ref_gene_id "ENSG00000033011";
chr16	StringTie	exon	5084750	5085018	1000	+	.	gene_id "MSTRG.67495"; transcript_id "ENST00000591822"; exon_number "13"; gene_name "ALG1"; ref_gene_id "ENSG00000033011";
chr16	StringTie	transcript	5085071	5087379	1000	+	.	gene_id "MSTRG.67495"; transcript_id "ENST00000592661"; gene_name "ALG1"; ref_gene_id "ENSG00000033011";
chr16	StringTie	exon	5085071	5085664	1000	+	.	gene_id "MSTRG.67495"; transcript_id "ENST00000592661"; exon_number "1"; gene_name "ALG1"; ref_gene_id "ENSG00000033011";
chr16	StringTie	exon	5086501	5087379	1000	+	.	gene_id "MSTRG.67495"; transcript_id "ENST00000592661"; exon_number "2"; gene_name "ALG1"; ref_gene_id "ENSG00000033011";
chr16	StringTie	transcript	5071843	5073428	1000	+	.	gene_id "MSTRG.67495"; transcript_id "ENST00000592793"; gene_name "ALG1"; ref_gene_id "ENSG00000033011";
chr16	StringTie	exon	5071843	5072057	1000	+	.	gene_id "MSTRG.67495"; transcript_id "ENST00000592793"; exon_number "1"; gene_name "ALG1"; ref_gene_id "ENSG00000033011";
chr16	StringTie	exon	5072951	5073028	1000	+	.	gene_id "MSTRG.67495"; transcript_id "ENST00000592793"; exon_number "2"; gene_name "ALG1"; ref_gene_id "ENSG00000033011";
chr16	StringTie	exon	5073153	5073428	1000	+	.	gene_id "MSTRG.67495"; transcript_id "ENST00000592793"; exon_number "3"; gene_name "ALG1"; ref_gene_id "ENSG00000033011";
chr16	StringTie	transcript	5033702	5043999	1000	+	.	gene_id "MSTRG.67495"; transcript_id "ENST00000632058"; gene_name "RP11-165E7.1"; ref_gene_id "ENSG00000267072";
chr16	StringTie	exon	5033702	5034061	1000	+	.	gene_id "MSTRG.67495"; transcript_id "ENST00000632058"; exon_number "1"; gene_name "RP11-165E7.1"; ref_gene_id "ENSG00000267072";
chr16	StringTie	exon	5042095	5043999	1000	+	.	gene_id "MSTRG.67495"; transcript_id "ENST00000632058"; exon_number "2"; gene_name "RP11-165E7.1"; ref_gene_id "ENSG00000267072";
chr16	StringTie	transcript	4942777	4948758	1000	+	.	gene_id "MSTRG.67495"; transcript_id "MSTRG.67495.1";
chr16	StringTie	exon	4942777	4942919	1000	+	.	gene_id "MSTRG.67495"; transcript_id "MSTRG.67495.1"; exon_number "1";
chr16	StringTie	exon	4944811	4944965	1000	+	.	gene_id "MSTRG.67495"; transcript_id "MSTRG.67495.1"; exon_number "2";
chr16	StringTie	exon	4948559	4948758	1000	+	.	gene_id "MSTRG.67495"; transcript_id "MSTRG.67495.1"; exon_number "3";
chr16	StringTie	transcript	4958298	5019166	1000	+	.	gene_id "MSTRG.67495"; transcript_id "MSTRG.67495.10";
chr16	StringTie	exon	4958298	4958555	1000	+	.	gene_id "MSTRG.67495"; transcript_id "MSTRG.67495.10"; exon_number "1";
chr16	StringTie	exon	4959273	4959386	1000	+	.	gene_id "MSTRG.67495"; transcript_id "MSTRG.67495.10"; exon_number "2";
chr16	StringTie	exon	4987557	4987706	1000	+	.	gene_id "MSTRG.67495"; transcript_id "MSTRG.67495.10"; exon_number "3";
chr16	StringTie	exon	4988149	4988280	1000	+	.	gene_id "MSTRG.67495"; transcript_id "MSTRG.67495.10"; exon_number "4";
chr16	StringTie	exon	4990767	4990895	1000	+	.	gene_id "MSTRG.67495"; transcript_id "MSTRG.67495.10"; exon_number "5";
chr16	StringTie	exon	4991838	4992017	1000	+	.	gene_id "MSTRG.67495"; transcript_id "MSTRG.67495.10"; exon_number "6";
chr16	StringTie	exon	4996348	4996460	1000	+	.	gene_id "MSTRG.67495"; transcript_id "MSTRG.67495.10"; exon_number "7";
chr16	StringTie	exon	4996855	4997044	1000	+	.	gene_id "MSTRG.67495"; transcript_id "MSTRG.67495.10"; exon_number "8";
chr16	StringTie	exon	5000655	5000743	1000	+	.	gene_id "MSTRG.67495"; transcript_id "MSTRG.67495.10"; exon_number "9";
chr16	StringTie	exon	5000855	5000925	1000	+	.	gene_id "MSTRG.67495"; transcript_id "MSTRG.67495.10"; exon_number "10";
chr16	StringTie	exon	5003402	5003573	1000	+	.	gene_id "MSTRG.67495"; transcript_id "MSTRG.67495.10"; exon_number "11";
chr16	StringTie	exon	5005914	5006048	1000	+	.	gene_id "MSTRG.67495"; transcript_id "MSTRG.67495.10"; exon_number "12";
chr16	StringTie	exon	5007352	5007486	1000	+	.	gene_id "MSTRG.67495"; transcript_id "MSTRG.67495.10"; exon_number "13";
chr16	StringTie	exon	5008421	5008648	1000	+	.	gene_id "MSTRG.67495"; transcript_id "MSTRG.67495.10"; exon_number "14";
chr16	StringTie	exon	5011095	5011273	1000	+	.	gene_id "MSTRG.67495"; transcript_id "MSTRG.67495.10"; exon_number "15";
chr16	StringTie	exon	5014859	5019166	1000	+	.	gene_id "MSTRG.67495"; transcript_id "MSTRG.67495.10"; exon_number "16";
chr16	StringTie	transcript	4958299	5019308	1000	+	.	gene_id "MSTRG.67495"; transcript_id "MSTRG.67495.11";
chr16	StringTie	exon	4958299	4958445	1000	+	.	gene_id "MSTRG.67495"; transcript_id "MSTRG.67495.11"; exon_number "1";
chr16	StringTie	exon	4959273	4959386	1000	+	.	gene_id "MSTRG.67495"; transcript_id "MSTRG.67495.11"; exon_number "2";
chr16	StringTie	exon	4970559	4970652	1000	+	.	gene_id "MSTRG.67495"; transcript_id "MSTRG.67495.11"; exon_number "3";
chr16	StringTie	exon	4987557	4987706	1000	+	.	gene_id "MSTRG.67495"; transcript_id "MSTRG.67495.11"; exon_number "4";
chr16	StringTie	exon	4988149	4988280	1000	+	.	gene_id "MSTRG.67495"; transcript_id "MSTRG.67495.11"; exon_number "5";
chr16	StringTie	exon	4990767	4990895	1000	+	.	gene_id "MSTRG.67495"; transcript_id "MSTRG.67495.11"; exon_number "6";
chr16	StringTie	exon	4991838	4992030	1000	+	.	gene_id "MSTRG.67495"; transcript_id "MSTRG.67495.11"; exon_number "7";
chr16	StringTie	exon	4996348	4996460	1000	+	.	gene_id "MSTRG.67495"; transcript_id "MSTRG.67495.11"; exon_number "8";
chr16	StringTie	exon	4996855	4997044	1000	+	.	gene_id "MSTRG.67495"; transcript_id "MSTRG.67495.11"; exon_number "9";
chr16	StringTie	exon	5000655	5000743	1000	+	.	gene_id "MSTRG.67495"; transcript_id "MSTRG.67495.11"; exon_number "10";
chr16	StringTie	exon	5000855	5000925	1000	+	.	gene_id "MSTRG.67495"; transcript_id "MSTRG.67495.11"; exon_number "11";
chr16	StringTie	exon	5003402	5003573	1000	+	.	gene_id "MSTRG.67495"; transcript_id "MSTRG.67495.11"; exon_number "12";
chr16	StringTie	exon	5005914	5006048	1000	+	.	gene_id "MSTRG.67495"; transcript_id "MSTRG.67495.11"; exon_number "13";
chr16	StringTie	exon	5007352	5007486	1000	+	.	gene_id "MSTRG.67495"; transcript_id "MSTRG.67495.11"; exon_number "14";
chr16	StringTie	exon	5008421	5008648	1000	+	.	gene_id "MSTRG.67495"; transcript_id "MSTRG.67495.11"; exon_number "15";
chr16	StringTie	exon	5011095	5011273	1000	+	.	gene_id "MSTRG.67495"; transcript_id "MSTRG.67495.11"; exon_number "16";
chr16	StringTie	exon	5014859	5019308	1000	+	.	gene_id "MSTRG.67495"; transcript_id "MSTRG.67495.11"; exon_number "17";
chr16	StringTie	transcript	4958305	5019223	1000	+	.	gene_id "MSTRG.67495"; transcript_id "MSTRG.67495.12";
chr16	StringTie	exon	4958305	4958445	1000	+	.	gene_id "MSTRG.67495"; transcript_id "MSTRG.67495.12"; exon_number "1";
chr16	StringTie	exon	4959273	4959386	1000	+	.	gene_id "MSTRG.67495"; transcript_id "MSTRG.67495.12"; exon_number "2";
chr16	StringTie	exon	4968699	4968838	1000	+	.	gene_id "MSTRG.67495"; transcript_id "MSTRG.67495.12"; exon_number "3";
chr16	StringTie	exon	4987557	4987706	1000	+	.	gene_id "MSTRG.67495"; transcript_id "MSTRG.67495.12"; exon_number "4";
chr16	StringTie	exon	4988149	4988280	1000	+	.	gene_id "MSTRG.67495"; transcript_id "MSTRG.67495.12"; exon_number "5";
chr16	StringTie	exon	4990767	4990895	1000	+	.	gene_id "MSTRG.67495"; transcript_id "MSTRG.67495.12"; exon_number "6";
chr16	StringTie	exon	4991838	4992030	1000	+	.	gene_id "MSTRG.67495"; transcript_id "MSTRG.67495.12"; exon_number "7";
chr16	StringTie	exon	4996348	4996460	1000	+	.	gene_id "MSTRG.67495"; transcript_id "MSTRG.67495.12"; exon_number "8";
chr16	StringTie	exon	4996855	4997044	1000	+	.	gene_id "MSTRG.67495"; transcript_id "MSTRG.67495.12"; exon_number "9";
chr16	StringTie	exon	5000655	5000743	1000	+	.	gene_id "MSTRG.67495"; transcript_id "MSTRG.67495.12"; exon_number "10";
chr16	StringTie	exon	5000855	5000925	1000	+	.	gene_id "MSTRG.67495"; transcript_id "MSTRG.67495.12"; exon_number "11";
chr16	StringTie	exon	5003402	5003573	1000	+	.	gene_id "MSTRG.67495"; transcript_id "MSTRG.67495.12"; exon_number "12";
chr16	StringTie	exon	5005914	5006048	1000	+	.	gene_id "MSTRG.67495"; transcript_id "MSTRG.67495.12"; exon_number "13";
chr16	StringTie	exon	5007352	5007486	1000	+	.	gene_id "MSTRG.67495"; transcript_id "MSTRG.67495.12"; exon_number "14";
chr16	StringTie	exon	5008421	5008648	1000	+	.	gene_id "MSTRG.67495"; transcript_id "MSTRG.67495.12"; exon_number "15";
chr16	StringTie	exon	5011095	5011273	1000	+	.	gene_id "MSTRG.67495"; transcript_id "MSTRG.67495.12"; exon_number "16";
chr16	StringTie	exon	5014859	5019223	1000	+	.	gene_id "MSTRG.67495"; transcript_id "MSTRG.67495.12"; exon_number "17";
chr16	StringTie	transcript	4958305	4973093	1000	+	.	gene_id "MSTRG.67495"; transcript_id "MSTRG.67495.13";
chr16	StringTie	exon	4958305	4958445	1000	+	.	gene_id "MSTRG.67495"; transcript_id "MSTRG.67495.13"; exon_number "1";
chr16	StringTie	exon	4959273	4959386	1000	+	.	gene_id "MSTRG.67495"; transcript_id "MSTRG.67495.13"; exon_number "2";
chr16	StringTie	exon	4972558	4973093	1000	+	.	gene_id "MSTRG.67495"; transcript_id "MSTRG.67495.13"; exon_number "3";
chr16	StringTie	transcript	4958321	5042250	1000	+	.	gene_id "MSTRG.67495"; transcript_id "MSTRG.67495.15";
chr16	StringTie	exon	4958321	4958555	1000	+	.	gene_id "MSTRG.67495"; transcript_id "MSTRG.67495.15"; exon_number "1";
chr16	StringTie	exon	4959273	4959386	1000	+	.	gene_id "MSTRG.67495"; transcript_id "MSTRG.67495.15"; exon_number "2";
chr16	StringTie	exon	4987557	4987706	1000	+	.	gene_id "MSTRG.67495"; transcript_id "MSTRG.67495.15"; exon_number "3";
chr16	StringTie	exon	4988149	4988280	1000	+	.	gene_id "MSTRG.67495"; transcript_id "MSTRG.67495.15"; exon_number "4";
chr16	StringTie	exon	4990767	4990895	1000	+	.	gene_id "MSTRG.67495"; transcript_id "MSTRG.67495.15"; exon_number "5";
chr16	StringTie	exon	4991838	4992030	1000	+	.	gene_id "MSTRG.67495"; transcript_id "MSTRG.67495.15"; exon_number "6";
chr16	StringTie	exon	5000655	5003573	1000	+	.	gene_id "MSTRG.67495"; transcript_id "MSTRG.67495.15"; exon_number "7";
chr16	StringTie	exon	5005914	5006048	1000	+	.	gene_id "MSTRG.67495"; transcript_id "MSTRG.67495.15"; exon_number "8";
chr16	StringTie	exon	5007352	5007486	1000	+	.	gene_id "MSTRG.67495"; transcript_id "MSTRG.67495.15"; exon_number "9";
chr16	StringTie	exon	5008421	5011273	1000	+	.	gene_id "MSTRG.67495"; transcript_id "MSTRG.67495.15"; exon_number "10";
chr16	StringTie	exon	5042095	5042250	1000	+	.	gene_id "MSTRG.67495"; transcript_id "MSTRG.67495.15"; exon_number "11";
chr16	StringTie	transcript	4968705	5019159	1000	+	.	gene_id "MSTRG.67495"; transcript_id "MSTRG.67495.17";
chr16	StringTie	exon	4968705	4968838	1000	+	.	gene_id "MSTRG.67495"; transcript_id "MSTRG.67495.17"; exon_number "1";
chr16	StringTie	exon	4970559	4970652	1000	+	.	gene_id "MSTRG.67495"; transcript_id "MSTRG.67495.17"; exon_number "2";
chr16	StringTie	exon	4987557	4987706	1000	+	.	gene_id "MSTRG.67495"; transcript_id "MSTRG.67495.17"; exon_number "3";
chr16	StringTie	exon	4988149	4988280	1000	+	.	gene_id "MSTRG.67495"; transcript_id "MSTRG.67495.17"; exon_number "4";
chr16	StringTie	exon	4990767	4990895	1000	+	.	gene_id "MSTRG.67495"; transcript_id "MSTRG.67495.17"; exon_number "5";
chr16	StringTie	exon	4991838	4992030	1000	+	.	gene_id "MSTRG.67495"; transcript_id "MSTRG.67495.17"; exon_number "6";
chr16	StringTie	exon	4996348	4996460	1000	+	.	gene_id "MSTRG.67495"; transcript_id "MSTRG.67495.17"; exon_number "7";
chr16	StringTie	exon	4996855	4997044	1000	+	.	gene_id "MSTRG.67495"; transcript_id "MSTRG.67495.17"; exon_number "8";
chr16	StringTie	exon	5000655	5000743	1000	+	.	gene_id "MSTRG.67495"; transcript_id "MSTRG.67495.17"; exon_number "9";
chr16	StringTie	exon	5000855	5000925	1000	+	.	gene_id "MSTRG.67495"; transcript_id "MSTRG.67495.17"; exon_number "10";
chr16	StringTie	exon	5003402	5003573	1000	+	.	gene_id "MSTRG.67495"; transcript_id "MSTRG.67495.17"; exon_number "11";
chr16	StringTie	exon	5005914	5006048	1000	+	.	gene_id "MSTRG.67495"; transcript_id "MSTRG.67495.17"; exon_number "12";
chr16	StringTie	exon	5007352	5007486	1000	+	.	gene_id "MSTRG.67495"; transcript_id "MSTRG.67495.17"; exon_number "13";
chr16	StringTie	exon	5008421	5008648	1000	+	.	gene_id "MSTRG.67495"; transcript_id "MSTRG.67495.17"; exon_number "14";
chr16	StringTie	exon	5011095	5019159	1000	+	.	gene_id "MSTRG.67495"; transcript_id "MSTRG.67495.17"; exon_number "15";
chr16	StringTie	transcript	4968789	5019154	1000	+	.	gene_id "MSTRG.67495"; transcript_id "MSTRG.67495.18";
chr16	StringTie	exon	4968789	4968838	1000	+	.	gene_id "MSTRG.67495"; transcript_id "MSTRG.67495.18"; exon_number "1";
chr16	StringTie	exon	4970513	4970652	1000	+	.	gene_id "MSTRG.67495"; transcript_id "MSTRG.67495.18"; exon_number "2";
chr16	StringTie	exon	4987557	4987706	1000	+	.	gene_id "MSTRG.67495"; transcript_id "MSTRG.67495.18"; exon_number "3";
chr16	StringTie	exon	4988149	4988280	1000	+	.	gene_id "MSTRG.67495"; transcript_id "MSTRG.67495.18"; exon_number "4";
chr16	StringTie	exon	4990767	4990895	1000	+	.	gene_id "MSTRG.67495"; transcript_id "MSTRG.67495.18"; exon_number "5";
chr16	StringTie	exon	4991838	4992030	1000	+	.	gene_id "MSTRG.67495"; transcript_id "MSTRG.67495.18"; exon_number "6";
chr16	StringTie	exon	4996348	4996460	1000	+	.	gene_id "MSTRG.67495"; transcript_id "MSTRG.67495.18"; exon_number "7";
chr16	StringTie	exon	4996855	4997044	1000	+	.	gene_id "MSTRG.67495"; transcript_id "MSTRG.67495.18"; exon_number "8";
chr16	StringTie	exon	5000655	5000743	1000	+	.	gene_id "MSTRG.67495"; transcript_id "MSTRG.67495.18"; exon_number "9";
chr16	StringTie	exon	5000855	5000925	1000	+	.	gene_id "MSTRG.67495"; transcript_id "MSTRG.67495.18"; exon_number "10";
chr16	StringTie	exon	5003402	5003573	1000	+	.	gene_id "MSTRG.67495"; transcript_id "MSTRG.67495.18"; exon_number "11";
chr16	StringTie	exon	5005914	5006048	1000	+	.	gene_id "MSTRG.67495"; transcript_id "MSTRG.67495.18"; exon_number "12";
chr16	StringTie	exon	5007352	5007486	1000	+	.	gene_id "MSTRG.67495"; transcript_id "MSTRG.67495.18"; exon_number "13";
chr16	StringTie	exon	5008421	5008648	1000	+	.	gene_id "MSTRG.67495"; transcript_id "MSTRG.67495.18"; exon_number "14";
chr16	StringTie	exon	5011095	5011273	1000	+	.	gene_id "MSTRG.67495"; transcript_id "MSTRG.67495.18"; exon_number "15";
chr16	StringTie	exon	5014859	5019154	1000	+	.	gene_id "MSTRG.67495"; transcript_id "MSTRG.67495.18"; exon_number "16";
chr16	StringTie	transcript	4970298	4973126	1000	+	.	gene_id "MSTRG.67495"; transcript_id "MSTRG.67495.19";
chr16	StringTie	exon	4970298	4970652	1000	+	.	gene_id "MSTRG.67495"; transcript_id "MSTRG.67495.19"; exon_number "1";
chr16	StringTie	exon	4972558	4973126	1000	+	.	gene_id "MSTRG.67495"; transcript_id "MSTRG.67495.19"; exon_number "2";
chr16	StringTie	transcript	4943612	4948737	1000	+	.	gene_id "MSTRG.67495"; transcript_id "MSTRG.67495.2";
chr16	StringTie	exon	4943612	4943953	1000	+	.	gene_id "MSTRG.67495"; transcript_id "MSTRG.67495.2"; exon_number "1";
chr16	StringTie	exon	4944811	4944965	1000	+	.	gene_id "MSTRG.67495"; transcript_id "MSTRG.67495.2"; exon_number "2";
chr16	StringTie	exon	4948559	4948737	1000	+	.	gene_id "MSTRG.67495"; transcript_id "MSTRG.67495.2"; exon_number "3";
chr16	StringTie	transcript	4970298	5019221	1000	+	.	gene_id "MSTRG.67495"; transcript_id "MSTRG.67495.20";
chr16	StringTie	exon	4970298	4970471	1000	+	.	gene_id "MSTRG.67495"; transcript_id "MSTRG.67495.20"; exon_number "1";
chr16	StringTie	exon	4970559	4970652	1000	+	.	gene_id "MSTRG.67495"; transcript_id "MSTRG.67495.20"; exon_number "2";
chr16	StringTie	exon	4987557	4987706	1000	+	.	gene_id "MSTRG.67495"; transcript_id "MSTRG.67495.20"; exon_number "3";
chr16	StringTie	exon	4988149	4988280	1000	+	.	gene_id "MSTRG.67495"; transcript_id "MSTRG.67495.20"; exon_number "4";
chr16	StringTie	exon	4990767	4990895	1000	+	.	gene_id "MSTRG.67495"; transcript_id "MSTRG.67495.20"; exon_number "5";
chr16	StringTie	exon	4991838	4992030	1000	+	.	gene_id "MSTRG.67495"; transcript_id "MSTRG.67495.20"; exon_number "6";
chr16	StringTie	exon	4996348	4996460	1000	+	.	gene_id "MSTRG.67495"; transcript_id "MSTRG.67495.20"; exon_number "7";
chr16	StringTie	exon	4996855	4997044	1000	+	.	gene_id "MSTRG.67495"; transcript_id "MSTRG.67495.20"; exon_number "8";
chr16	StringTie	exon	5000655	5000743	1000	+	.	gene_id "MSTRG.67495"; transcript_id "MSTRG.67495.20"; exon_number "9";
chr16	StringTie	exon	5000855	5000925	1000	+	.	gene_id "MSTRG.67495"; transcript_id "MSTRG.67495.20"; exon_number "10";
chr16	StringTie	exon	5003402	5003573	1000	+	.	gene_id "MSTRG.67495"; transcript_id "MSTRG.67495.20"; exon_number "11";
chr16	StringTie	exon	5005914	5006048	1000	+	.	gene_id "MSTRG.67495"; transcript_id "MSTRG.67495.20"; exon_number "12";
chr16	StringTie	exon	5007352	5007486	1000	+	.	gene_id "MSTRG.67495"; transcript_id "MSTRG.67495.20"; exon_number "13";
chr16	StringTie	exon	5008421	5008648	1000	+	.	gene_id "MSTRG.67495"; transcript_id "MSTRG.67495.20"; exon_number "14";
chr16	StringTie	exon	5011095	5011273	1000	+	.	gene_id "MSTRG.67495"; transcript_id "MSTRG.67495.20"; exon_number "15";
chr16	StringTie	exon	5014859	5019221	1000	+	.	gene_id "MSTRG.67495"; transcript_id "MSTRG.67495.20"; exon_number "16";
chr16	StringTie	transcript	4987583	5019198	1000	+	.	gene_id "MSTRG.67495"; transcript_id "MSTRG.67495.21";
chr16	StringTie	exon	4987583	4987706	1000	+	.	gene_id "MSTRG.67495"; transcript_id "MSTRG.67495.21"; exon_number "1";
chr16	StringTie	exon	4988149	4988280	1000	+	.	gene_id "MSTRG.67495"; transcript_id "MSTRG.67495.21"; exon_number "2";
chr16	StringTie	exon	4990767	4990895	1000	+	.	gene_id "MSTRG.67495"; transcript_id "MSTRG.67495.21"; exon_number "3";
chr16	StringTie	exon	4991838	4992030	1000	+	.	gene_id "MSTRG.67495"; transcript_id "MSTRG.67495.21"; exon_number "4";
chr16	StringTie	exon	5000655	5000743	1000	+	.	gene_id "MSTRG.67495"; transcript_id "MSTRG.67495.21"; exon_number "5";
chr16	StringTie	exon	5000855	5000925	1000	+	.	gene_id "MSTRG.67495"; transcript_id "MSTRG.67495.21"; exon_number "6";
chr16	StringTie	exon	5003402	5003573	1000	+	.	gene_id "MSTRG.67495"; transcript_id "MSTRG.67495.21"; exon_number "7";
chr16	StringTie	exon	5005914	5006048	1000	+	.	gene_id "MSTRG.67495"; transcript_id "MSTRG.67495.21"; exon_number "8";
chr16	StringTie	exon	5007352	5007486	1000	+	.	gene_id "MSTRG.67495"; transcript_id "MSTRG.67495.21"; exon_number "9";
chr16	StringTie	exon	5008421	5008648	1000	+	.	gene_id "MSTRG.67495"; transcript_id "MSTRG.67495.21"; exon_number "10";
chr16	StringTie	exon	5011095	5011273	1000	+	.	gene_id "MSTRG.67495"; transcript_id "MSTRG.67495.21"; exon_number "11";
chr16	StringTie	exon	5014859	5019198	1000	+	.	gene_id "MSTRG.67495"; transcript_id "MSTRG.67495.21"; exon_number "12";
chr16	StringTie	transcript	4987780	5019157	1000	+	.	gene_id "MSTRG.67495"; transcript_id "MSTRG.67495.22";
chr16	StringTie	exon	4987780	4987822	1000	+	.	gene_id "MSTRG.67495"; transcript_id "MSTRG.67495.22"; exon_number "1";
chr16	StringTie	exon	4988149	4988280	1000	+	.	gene_id "MSTRG.67495"; transcript_id "MSTRG.67495.22"; exon_number "2";
chr16	StringTie	exon	4990767	4990895	1000	+	.	gene_id "MSTRG.67495"; transcript_id "MSTRG.67495.22"; exon_number "3";
chr16	StringTie	exon	4991838	4992030	1000	+	.	gene_id "MSTRG.67495"; transcript_id "MSTRG.67495.22"; exon_number "4";
chr16	StringTie	exon	4996348	4996460	1000	+	.	gene_id "MSTRG.67495"; transcript_id "MSTRG.67495.22"; exon_number "5";
chr16	StringTie	exon	4996855	4997044	1000	+	.	gene_id "MSTRG.67495"; transcript_id "MSTRG.67495.22"; exon_number "6";
chr16	StringTie	exon	5000655	5000743	1000	+	.	gene_id "MSTRG.67495"; transcript_id "MSTRG.67495.22"; exon_number "7";
chr16	StringTie	exon	5000855	5000925	1000	+	.	gene_id "MSTRG.67495"; transcript_id "MSTRG.67495.22"; exon_number "8";
chr16	StringTie	exon	5003402	5003573	1000	+	.	gene_id "MSTRG.67495"; transcript_id "MSTRG.67495.22"; exon_number "9";
chr16	StringTie	exon	5005914	5006048	1000	+	.	gene_id "MSTRG.67495"; transcript_id "MSTRG.67495.22"; exon_number "10";
chr16	StringTie	exon	5007352	5007486	1000	+	.	gene_id "MSTRG.67495"; transcript_id "MSTRG.67495.22"; exon_number "11";
chr16	StringTie	exon	5008421	5008648	1000	+	.	gene_id "MSTRG.67495"; transcript_id "MSTRG.67495.22"; exon_number "12";
chr16	StringTie	exon	5011095	5011273	1000	+	.	gene_id "MSTRG.67495"; transcript_id "MSTRG.67495.22"; exon_number "13";
chr16	StringTie	exon	5014859	5019157	1000	+	.	gene_id "MSTRG.67495"; transcript_id "MSTRG.67495.22"; exon_number "14";
chr16	StringTie	transcript	4988161	5019184	1000	+	.	gene_id "MSTRG.67495"; transcript_id "MSTRG.67495.23";
chr16	StringTie	exon	4988161	4988280	1000	+	.	gene_id "MSTRG.67495"; transcript_id "MSTRG.67495.23"; exon_number "1";
chr16	StringTie	exon	4990767	4990895	1000	+	.	gene_id "MSTRG.67495"; transcript_id "MSTRG.67495.23"; exon_number "2";
chr16	StringTie	exon	4996348	4996460	1000	+	.	gene_id "MSTRG.67495"; transcript_id "MSTRG.67495.23"; exon_number "3";
chr16	StringTie	exon	4996855	4997044	1000	+	.	gene_id "MSTRG.67495"; transcript_id "MSTRG.67495.23"; exon_number "4";
chr16	StringTie	exon	5000655	5000743	1000	+	.	gene_id "MSTRG.67495"; transcript_id "MSTRG.67495.23"; exon_number "5";
chr16	StringTie	exon	5000855	5000925	1000	+	.	gene_id "MSTRG.67495"; transcript_id "MSTRG.67495.23"; exon_number "6";
chr16	StringTie	exon	5003402	5003573	1000	+	.	gene_id "MSTRG.67495"; transcript_id "MSTRG.67495.23"; exon_number "7";
chr16	StringTie	exon	5005914	5006048	1000	+	.	gene_id "MSTRG.67495"; transcript_id "MSTRG.67495.23"; exon_number "8";
chr16	StringTie	exon	5007352	5007486	1000	+	.	gene_id "MSTRG.67495"; transcript_id "MSTRG.67495.23"; exon_number "9";
chr16	StringTie	exon	5008421	5008648	1000	+	.	gene_id "MSTRG.67495"; transcript_id "MSTRG.67495.23"; exon_number "10";
chr16	StringTie	exon	5011095	5011273	1000	+	.	gene_id "MSTRG.67495"; transcript_id "MSTRG.67495.23"; exon_number "11";
chr16	StringTie	exon	5014859	5019184	1000	+	.	gene_id "MSTRG.67495"; transcript_id "MSTRG.67495.23"; exon_number "12";
chr16	StringTie	transcript	4995873	5042250	1000	+	.	gene_id "MSTRG.67495"; transcript_id "MSTRG.67495.24";
chr16	StringTie	exon	4995873	4996460	1000	+	.	gene_id "MSTRG.67495"; transcript_id "MSTRG.67495.24"; exon_number "1";
chr16	StringTie	exon	4996855	4997044	1000	+	.	gene_id "MSTRG.67495"; transcript_id "MSTRG.67495.24"; exon_number "2";
chr16	StringTie	exon	5000655	5000925	1000	+	.	gene_id "MSTRG.67495"; transcript_id "MSTRG.67495.24"; exon_number "3";
chr16	StringTie	exon	5003402	5003573	1000	+	.	gene_id "MSTRG.67495"; transcript_id "MSTRG.67495.24"; exon_number "4";
chr16	StringTie	exon	5005914	5006048	1000	+	.	gene_id "MSTRG.67495"; transcript_id "MSTRG.67495.24"; exon_number "5";
chr16	StringTie	exon	5007352	5007486	1000	+	.	gene_id "MSTRG.67495"; transcript_id "MSTRG.67495.24"; exon_number "6";
chr16	StringTie	exon	5008421	5011273	1000	+	.	gene_id "MSTRG.67495"; transcript_id "MSTRG.67495.24"; exon_number "7";
chr16	StringTie	exon	5042095	5042250	1000	+	.	gene_id "MSTRG.67495"; transcript_id "MSTRG.67495.24"; exon_number "8";
chr16	StringTie	transcript	5003128	5019157	1000	+	.	gene_id "MSTRG.67495"; transcript_id "MSTRG.67495.25";
chr16	StringTie	exon	5003128	5003201	1000	+	.	gene_id "MSTRG.67495"; transcript_id "MSTRG.67495.25"; exon_number "1";
chr16	StringTie	exon	5003402	5003573	1000	+	.	gene_id "MSTRG.67495"; transcript_id "MSTRG.67495.25"; exon_number "2";
chr16	StringTie	exon	5005914	5006048	1000	+	.	gene_id "MSTRG.67495"; transcript_id "MSTRG.67495.25"; exon_number "3";
chr16	StringTie	exon	5007352	5007486	1000	+	.	gene_id "MSTRG.67495"; transcript_id "MSTRG.67495.25"; exon_number "4";
chr16	StringTie	exon	5008421	5008648	1000	+	.	gene_id "MSTRG.67495"; transcript_id "MSTRG.67495.25"; exon_number "5";
chr16	StringTie	exon	5011095	5011273	1000	+	.	gene_id "MSTRG.67495"; transcript_id "MSTRG.67495.25"; exon_number "6";
chr16	StringTie	exon	5014859	5019157	1000	+	.	gene_id "MSTRG.67495"; transcript_id "MSTRG.67495.25"; exon_number "7";
chr16	StringTie	transcript	5003434	5019150	1000	+	.	gene_id "MSTRG.67495"; transcript_id "MSTRG.67495.26";
chr16	StringTie	exon	5003434	5003573	1000	+	.	gene_id "MSTRG.67495"; transcript_id "MSTRG.67495.26"; exon_number "1";
chr16	StringTie	exon	5005914	5006048	1000	+	.	gene_id "MSTRG.67495"; transcript_id "MSTRG.67495.26"; exon_number "2";
chr16	StringTie	exon	5007352	5007486	1000	+	.	gene_id "MSTRG.67495"; transcript_id "MSTRG.67495.26"; exon_number "3";
chr16	StringTie	exon	5011095	5011273	1000	+	.	gene_id "MSTRG.67495"; transcript_id "MSTRG.67495.26"; exon_number "4";
chr16	StringTie	exon	5014859	5019150	1000	+	.	gene_id "MSTRG.67495"; transcript_id "MSTRG.67495.26"; exon_number "5";
chr16	StringTie	transcript	5033702	5085668	1000	+	.	gene_id "MSTRG.67495"; transcript_id "MSTRG.67495.28";
chr16	StringTie	exon	5033702	5034061	1000	+	.	gene_id "MSTRG.67495"; transcript_id "MSTRG.67495.28"; exon_number "1";
chr16	StringTie	exon	5042095	5042967	1000	+	.	gene_id "MSTRG.67495"; transcript_id "MSTRG.67495.28"; exon_number "2";
chr16	StringTie	exon	5072951	5073028	1000	+	.	gene_id "MSTRG.67495"; transcript_id "MSTRG.67495.28"; exon_number "3";
chr16	StringTie	exon	5073153	5073256	1000	+	.	gene_id "MSTRG.67495"; transcript_id "MSTRG.67495.28"; exon_number "4";
chr16	StringTie	exon	5075388	5075536	1000	+	.	gene_id "MSTRG.67495"; transcript_id "MSTRG.67495.28"; exon_number "5";
chr16	StringTie	exon	5077445	5077534	1000	+	.	gene_id "MSTRG.67495"; transcript_id "MSTRG.67495.28"; exon_number "6";
chr16	StringTie	exon	5077907	5078017	1000	+	.	gene_id "MSTRG.67495"; transcript_id "MSTRG.67495.28"; exon_number "7";
chr16	StringTie	exon	5078757	5078878	1000	+	.	gene_id "MSTRG.67495"; transcript_id "MSTRG.67495.28"; exon_number "8";
chr16	StringTie	exon	5079064	5079102	1000	+	.	gene_id "MSTRG.67495"; transcript_id "MSTRG.67495.28"; exon_number "9";
chr16	StringTie	exon	5079748	5079807	1000	+	.	gene_id "MSTRG.67495"; transcript_id "MSTRG.67495.28"; exon_number "10";
chr16	StringTie	exon	5080946	5081056	1000	+	.	gene_id "MSTRG.67495"; transcript_id "MSTRG.67495.28"; exon_number "11";
chr16	StringTie	exon	5082559	5082673	1000	+	.	gene_id "MSTRG.67495"; transcript_id "MSTRG.67495.28"; exon_number "12";
chr16	StringTie	exon	5083682	5083753	1000	+	.	gene_id "MSTRG.67495"; transcript_id "MSTRG.67495.28"; exon_number "13";
chr16	StringTie	exon	5084750	5085668	1000	+	.	gene_id "MSTRG.67495"; transcript_id "MSTRG.67495.28"; exon_number "14";
chr16	StringTie	transcript	4943635	5019162	1000	+	.	gene_id "MSTRG.67495"; transcript_id "MSTRG.67495.3";
chr16	StringTie	exon	4943635	4943953	1000	+	.	gene_id "MSTRG.67495"; transcript_id "MSTRG.67495.3"; exon_number "1";
chr16	StringTie	exon	4944811	4944965	1000	+	.	gene_id "MSTRG.67495"; transcript_id "MSTRG.67495.3"; exon_number "2";
chr16	StringTie	exon	4959273	4959386	1000	+	.	gene_id "MSTRG.67495"; transcript_id "MSTRG.67495.3"; exon_number "3";
chr16	StringTie	exon	4987557	4987706	1000	+	.	gene_id "MSTRG.67495"; transcript_id "MSTRG.67495.3"; exon_number "4";
chr16	StringTie	exon	4988149	4988280	1000	+	.	gene_id "MSTRG.67495"; transcript_id "MSTRG.67495.3"; exon_number "5";
chr16	StringTie	exon	4990767	4990895	1000	+	.	gene_id "MSTRG.67495"; transcript_id "MSTRG.67495.3"; exon_number "6";
chr16	StringTie	exon	4991838	4992030	1000	+	.	gene_id "MSTRG.67495"; transcript_id "MSTRG.67495.3"; exon_number "7";
chr16	StringTie	exon	4996348	4996460	1000	+	.	gene_id "MSTRG.67495"; transcript_id "MSTRG.67495.3"; exon_number "8";
chr16	StringTie	exon	4996855	4997044	1000	+	.	gene_id "MSTRG.67495"; transcript_id "MSTRG.67495.3"; exon_number "9";
chr16	StringTie	exon	5000655	5000743	1000	+	.	gene_id "MSTRG.67495"; transcript_id "MSTRG.67495.3"; exon_number "10";
chr16	StringTie	exon	5000855	5000925	1000	+	.	gene_id "MSTRG.67495"; transcript_id "MSTRG.67495.3"; exon_number "11";
chr16	StringTie	exon	5003402	5003573	1000	+	.	gene_id "MSTRG.67495"; transcript_id "MSTRG.67495.3"; exon_number "12";
chr16	StringTie	exon	5005914	5006048	1000	+	.	gene_id "MSTRG.67495"; transcript_id "MSTRG.67495.3"; exon_number "13";
chr16	StringTie	exon	5007352	5007486	1000	+	.	gene_id "MSTRG.67495"; transcript_id "MSTRG.67495.3"; exon_number "14";
chr16	StringTie	exon	5008421	5008648	1000	+	.	gene_id "MSTRG.67495"; transcript_id "MSTRG.67495.3"; exon_number "15";
chr16	StringTie	exon	5011095	5011273	1000	+	.	gene_id "MSTRG.67495"; transcript_id "MSTRG.67495.3"; exon_number "16";
chr16	StringTie	exon	5014859	5019162	1000	+	.	gene_id "MSTRG.67495"; transcript_id "MSTRG.67495.3"; exon_number "17";
chr16	StringTie	transcript	5033957	5037124	1000	+	.	gene_id "MSTRG.67495"; transcript_id "MSTRG.67495.30";
chr16	StringTie	exon	5033957	5034061	1000	+	.	gene_id "MSTRG.67495"; transcript_id "MSTRG.67495.30"; exon_number "1";
chr16	StringTie	exon	5036755	5037124	1000	+	.	gene_id "MSTRG.67495"; transcript_id "MSTRG.67495.30"; exon_number "2";
chr16	StringTie	transcript	5071001	5085665	1000	+	.	gene_id "MSTRG.67495"; transcript_id "MSTRG.67495.32";
chr16	StringTie	exon	5071001	5071078	1000	+	.	gene_id "MSTRG.67495"; transcript_id "MSTRG.67495.32"; exon_number "1";
chr16	StringTie	exon	5072951	5073028	1000	+	.	gene_id "MSTRG.67495"; transcript_id "MSTRG.67495.32"; exon_number "2";
chr16	StringTie	exon	5073153	5073256	1000	+	.	gene_id "MSTRG.67495"; transcript_id "MSTRG.67495.32"; exon_number "3";
chr16	StringTie	exon	5075388	5075536	1000	+	.	gene_id "MSTRG.67495"; transcript_id "MSTRG.67495.32"; exon_number "4";
chr16	StringTie	exon	5077445	5077534	1000	+	.	gene_id "MSTRG.67495"; transcript_id "MSTRG.67495.32"; exon_number "5";
chr16	StringTie	exon	5077907	5078017	1000	+	.	gene_id "MSTRG.67495"; transcript_id "MSTRG.67495.32"; exon_number "6";
chr16	StringTie	exon	5078757	5078878	1000	+	.	gene_id "MSTRG.67495"; transcript_id "MSTRG.67495.32"; exon_number "7";
chr16	StringTie	exon	5079064	5079102	1000	+	.	gene_id "MSTRG.67495"; transcript_id "MSTRG.67495.32"; exon_number "8";
chr16	StringTie	exon	5079748	5079807	1000	+	.	gene_id "MSTRG.67495"; transcript_id "MSTRG.67495.32"; exon_number "9";
chr16	StringTie	exon	5080946	5081056	1000	+	.	gene_id "MSTRG.67495"; transcript_id "MSTRG.67495.32"; exon_number "10";
chr16	StringTie	exon	5082559	5082673	1000	+	.	gene_id "MSTRG.67495"; transcript_id "MSTRG.67495.32"; exon_number "11";
chr16	StringTie	exon	5083682	5083757	1000	+	.	gene_id "MSTRG.67495"; transcript_id "MSTRG.67495.32"; exon_number "12";
chr16	StringTie	exon	5084750	5085665	1000	+	.	gene_id "MSTRG.67495"; transcript_id "MSTRG.67495.32"; exon_number "13";
chr16	StringTie	transcript	5071555	5090199	1000	+	.	gene_id "MSTRG.67495"; transcript_id "MSTRG.67495.33";
chr16	StringTie	exon	5071555	5072057	1000	+	.	gene_id "MSTRG.67495"; transcript_id "MSTRG.67495.33"; exon_number "1";
chr16	StringTie	exon	5072951	5073028	1000	+	.	gene_id "MSTRG.67495"; transcript_id "MSTRG.67495.33"; exon_number "2";
chr16	StringTie	exon	5073153	5073256	1000	+	.	gene_id "MSTRG.67495"; transcript_id "MSTRG.67495.33"; exon_number "3";
chr16	StringTie	exon	5075388	5075536	1000	+	.	gene_id "MSTRG.67495"; transcript_id "MSTRG.67495.33"; exon_number "4";
chr16	StringTie	exon	5077445	5077534	1000	+	.	gene_id "MSTRG.67495"; transcript_id "MSTRG.67495.33"; exon_number "5";
chr16	StringTie	exon	5077907	5078017	1000	+	.	gene_id "MSTRG.67495"; transcript_id "MSTRG.67495.33"; exon_number "6";
chr16	StringTie	exon	5078757	5078878	1000	+	.	gene_id "MSTRG.67495"; transcript_id "MSTRG.67495.33"; exon_number "7";
chr16	StringTie	exon	5079064	5079106	1000	+	.	gene_id "MSTRG.67495"; transcript_id "MSTRG.67495.33"; exon_number "8";
chr16	StringTie	exon	5079748	5079807	1000	+	.	gene_id "MSTRG.67495"; transcript_id "MSTRG.67495.33"; exon_number "9";
chr16	StringTie	exon	5080946	5081056	1000	+	.	gene_id "MSTRG.67495"; transcript_id "MSTRG.67495.33"; exon_number "10";
chr16	StringTie	exon	5082559	5082673	1000	+	.	gene_id "MSTRG.67495"; transcript_id "MSTRG.67495.33"; exon_number "11";
chr16	StringTie	exon	5083682	5083757	1000	+	.	gene_id "MSTRG.67495"; transcript_id "MSTRG.67495.33"; exon_number "12";
chr16	StringTie	exon	5084750	5085016	1000	+	.	gene_id "MSTRG.67495"; transcript_id "MSTRG.67495.33"; exon_number "13";
chr16	StringTie	exon	5090020	5090199	1000	+	.	gene_id "MSTRG.67495"; transcript_id "MSTRG.67495.33"; exon_number "14";
chr16	StringTie	transcript	5071708	5087485	1000	+	.	gene_id "MSTRG.67495"; transcript_id "MSTRG.67495.34";
chr16	StringTie	exon	5071708	5072057	1000	+	.	gene_id "MSTRG.67495"; transcript_id "MSTRG.67495.34"; exon_number "1";
chr16	StringTie	exon	5072951	5073028	1000	+	.	gene_id "MSTRG.67495"; transcript_id "MSTRG.67495.34"; exon_number "2";
chr16	StringTie	exon	5073153	5073256	1000	+	.	gene_id "MSTRG.67495"; transcript_id "MSTRG.67495.34"; exon_number "3";
chr16	StringTie	exon	5075398	5075536	1000	+	.	gene_id "MSTRG.67495"; transcript_id "MSTRG.67495.34"; exon_number "4";
chr16	StringTie	exon	5077445	5077534	1000	+	.	gene_id "MSTRG.67495"; transcript_id "MSTRG.67495.34"; exon_number "5";
chr16	StringTie	exon	5077907	5078017	1000	+	.	gene_id "MSTRG.67495"; transcript_id "MSTRG.67495.34"; exon_number "6";
chr16	StringTie	exon	5078757	5078878	1000	+	.	gene_id "MSTRG.67495"; transcript_id "MSTRG.67495.34"; exon_number "7";
chr16	StringTie	exon	5079064	5079102	1000	+	.	gene_id "MSTRG.67495"; transcript_id "MSTRG.67495.34"; exon_number "8";
chr16	StringTie	exon	5079748	5079807	1000	+	.	gene_id "MSTRG.67495"; transcript_id "MSTRG.67495.34"; exon_number "9";
chr16	StringTie	exon	5080946	5081056	1000	+	.	gene_id "MSTRG.67495"; transcript_id "MSTRG.67495.34"; exon_number "10";
chr16	StringTie	exon	5082559	5082673	1000	+	.	gene_id "MSTRG.67495"; transcript_id "MSTRG.67495.34"; exon_number "11";
chr16	StringTie	exon	5083682	5083757	1000	+	.	gene_id "MSTRG.67495"; transcript_id "MSTRG.67495.34"; exon_number "12";
chr16	StringTie	exon	5084750	5087485	1000	+	.	gene_id "MSTRG.67495"; transcript_id "MSTRG.67495.34"; exon_number "13";
chr16	StringTie	transcript	5071730	5087524	1000	+	.	gene_id "MSTRG.67495"; transcript_id "MSTRG.67495.35";
chr16	StringTie	exon	5071730	5072057	1000	+	.	gene_id "MSTRG.67495"; transcript_id "MSTRG.67495.35"; exon_number "1";
chr16	StringTie	exon	5072951	5073028	1000	+	.	gene_id "MSTRG.67495"; transcript_id "MSTRG.67495.35"; exon_number "2";
chr16	StringTie	exon	5073153	5073256	1000	+	.	gene_id "MSTRG.67495"; transcript_id "MSTRG.67495.35"; exon_number "3";
chr16	StringTie	exon	5075388	5075536	1000	+	.	gene_id "MSTRG.67495"; transcript_id "MSTRG.67495.35"; exon_number "4";
chr16	StringTie	exon	5077445	5077534	1000	+	.	gene_id "MSTRG.67495"; transcript_id "MSTRG.67495.35"; exon_number "5";
chr16	StringTie	exon	5077907	5078017	1000	+	.	gene_id "MSTRG.67495"; transcript_id "MSTRG.67495.35"; exon_number "6";
chr16	StringTie	exon	5078757	5078878	1000	+	.	gene_id "MSTRG.67495"; transcript_id "MSTRG.67495.35"; exon_number "7";
chr16	StringTie	exon	5079748	5079807	1000	+	.	gene_id "MSTRG.67495"; transcript_id "MSTRG.67495.35"; exon_number "8";
chr16	StringTie	exon	5080946	5081056	1000	+	.	gene_id "MSTRG.67495"; transcript_id "MSTRG.67495.35"; exon_number "9";
chr16	StringTie	exon	5082559	5082673	1000	+	.	gene_id "MSTRG.67495"; transcript_id "MSTRG.67495.35"; exon_number "10";
chr16	StringTie	exon	5083682	5083757	1000	+	.	gene_id "MSTRG.67495"; transcript_id "MSTRG.67495.35"; exon_number "11";
chr16	StringTie	exon	5084750	5087524	1000	+	.	gene_id "MSTRG.67495"; transcript_id "MSTRG.67495.35"; exon_number "12";
chr16	StringTie	transcript	5071735	5087692	1000	+	.	gene_id "MSTRG.67495"; transcript_id "MSTRG.67495.36";
chr16	StringTie	exon	5071735	5072057	1000	+	.	gene_id "MSTRG.67495"; transcript_id "MSTRG.67495.36"; exon_number "1";
chr16	StringTie	exon	5072951	5073028	1000	+	.	gene_id "MSTRG.67495"; transcript_id "MSTRG.67495.36"; exon_number "2";
chr16	StringTie	exon	5073153	5073256	1000	+	.	gene_id "MSTRG.67495"; transcript_id "MSTRG.67495.36"; exon_number "3";
chr16	StringTie	exon	5075398	5075536	1000	+	.	gene_id "MSTRG.67495"; transcript_id "MSTRG.67495.36"; exon_number "4";
chr16	StringTie	exon	5077445	5077534	1000	+	.	gene_id "MSTRG.67495"; transcript_id "MSTRG.67495.36"; exon_number "5";
chr16	StringTie	exon	5077907	5078017	1000	+	.	gene_id "MSTRG.67495"; transcript_id "MSTRG.67495.36"; exon_number "6";
chr16	StringTie	exon	5078757	5078878	1000	+	.	gene_id "MSTRG.67495"; transcript_id "MSTRG.67495.36"; exon_number "7";
chr16	StringTie	exon	5079064	5079102	1000	+	.	gene_id "MSTRG.67495"; transcript_id "MSTRG.67495.36"; exon_number "8";
chr16	StringTie	exon	5079748	5079807	1000	+	.	gene_id "MSTRG.67495"; transcript_id "MSTRG.67495.36"; exon_number "9";
chr16	StringTie	exon	5080946	5081056	1000	+	.	gene_id "MSTRG.67495"; transcript_id "MSTRG.67495.36"; exon_number "10";
chr16	StringTie	exon	5082556	5082673	1000	+	.	gene_id "MSTRG.67495"; transcript_id "MSTRG.67495.36"; exon_number "11";
chr16	StringTie	exon	5083682	5083757	1000	+	.	gene_id "MSTRG.67495"; transcript_id "MSTRG.67495.36"; exon_number "12";
chr16	StringTie	exon	5084750	5087692	1000	+	.	gene_id "MSTRG.67495"; transcript_id "MSTRG.67495.36"; exon_number "13";
chr16	StringTie	transcript	5071747	5090547	1000	+	.	gene_id "MSTRG.67495"; transcript_id "MSTRG.67495.37";
chr16	StringTie	exon	5071747	5072057	1000	+	.	gene_id "MSTRG.67495"; transcript_id "MSTRG.67495.37"; exon_number "1";
chr16	StringTie	exon	5072951	5073028	1000	+	.	gene_id "MSTRG.67495"; transcript_id "MSTRG.67495.37"; exon_number "2";
chr16	StringTie	exon	5073153	5073256	1000	+	.	gene_id "MSTRG.67495"; transcript_id "MSTRG.67495.37"; exon_number "3";
chr16	StringTie	exon	5075388	5075536	1000	+	.	gene_id "MSTRG.67495"; transcript_id "MSTRG.67495.37"; exon_number "4";
chr16	StringTie	exon	5077445	5077534	1000	+	.	gene_id "MSTRG.67495"; transcript_id "MSTRG.67495.37"; exon_number "5";
chr16	StringTie	exon	5077907	5078017	1000	+	.	gene_id "MSTRG.67495"; transcript_id "MSTRG.67495.37"; exon_number "6";
chr16	StringTie	exon	5078757	5078878	1000	+	.	gene_id "MSTRG.67495"; transcript_id "MSTRG.67495.37"; exon_number "7";
chr16	StringTie	exon	5079064	5079102	1000	+	.	gene_id "MSTRG.67495"; transcript_id "MSTRG.67495.37"; exon_number "8";
chr16	StringTie	exon	5079748	5079807	1000	+	.	gene_id "MSTRG.67495"; transcript_id "MSTRG.67495.37"; exon_number "9";
chr16	StringTie	exon	5080946	5081056	1000	+	.	gene_id "MSTRG.67495"; transcript_id "MSTRG.67495.37"; exon_number "10";
chr16	StringTie	exon	5082559	5082673	1000	+	.	gene_id "MSTRG.67495"; transcript_id "MSTRG.67495.37"; exon_number "11";
chr16	StringTie	exon	5083682	5083757	1000	+	.	gene_id "MSTRG.67495"; transcript_id "MSTRG.67495.37"; exon_number "12";
chr16	StringTie	exon	5084750	5085702	1000	+	.	gene_id "MSTRG.67495"; transcript_id "MSTRG.67495.37"; exon_number "13";
chr16	StringTie	exon	5090519	5090547	1000	+	.	gene_id "MSTRG.67495"; transcript_id "MSTRG.67495.37"; exon_number "14";
chr16	StringTie	transcript	5071757	5085669	1000	+	.	gene_id "MSTRG.67495"; transcript_id "MSTRG.67495.38";
chr16	StringTie	exon	5071757	5072057	1000	+	.	gene_id "MSTRG.67495"; transcript_id "MSTRG.67495.38"; exon_number "1";
chr16	StringTie	exon	5072951	5073028	1000	+	.	gene_id "MSTRG.67495"; transcript_id "MSTRG.67495.38"; exon_number "2";
chr16	StringTie	exon	5073153	5073256	1000	+	.	gene_id "MSTRG.67495"; transcript_id "MSTRG.67495.38"; exon_number "3";
chr16	StringTie	exon	5075398	5075536	1000	+	.	gene_id "MSTRG.67495"; transcript_id "MSTRG.67495.38"; exon_number "4";
chr16	StringTie	exon	5077445	5077534	1000	+	.	gene_id "MSTRG.67495"; transcript_id "MSTRG.67495.38"; exon_number "5";
chr16	StringTie	exon	5077907	5078017	1000	+	.	gene_id "MSTRG.67495"; transcript_id "MSTRG.67495.38"; exon_number "6";
chr16	StringTie	exon	5078757	5078878	1000	+	.	gene_id "MSTRG.67495"; transcript_id "MSTRG.67495.38"; exon_number "7";
chr16	StringTie	exon	5079748	5079807	1000	+	.	gene_id "MSTRG.67495"; transcript_id "MSTRG.67495.38"; exon_number "8";
chr16	StringTie	exon	5080946	5081056	1000	+	.	gene_id "MSTRG.67495"; transcript_id "MSTRG.67495.38"; exon_number "9";
chr16	StringTie	exon	5082559	5082673	1000	+	.	gene_id "MSTRG.67495"; transcript_id "MSTRG.67495.38"; exon_number "10";
chr16	StringTie	exon	5083682	5083757	1000	+	.	gene_id "MSTRG.67495"; transcript_id "MSTRG.67495.38"; exon_number "11";
chr16	StringTie	exon	5084750	5085669	1000	+	.	gene_id "MSTRG.67495"; transcript_id "MSTRG.67495.38"; exon_number "12";
chr16	StringTie	transcript	5071810	5087935	1000	+	.	gene_id "MSTRG.67495"; transcript_id "MSTRG.67495.39";
chr16	StringTie	exon	5071810	5072057	1000	+	.	gene_id "MSTRG.67495"; transcript_id "MSTRG.67495.39"; exon_number "1";
chr16	StringTie	exon	5072951	5073028	1000	+	.	gene_id "MSTRG.67495"; transcript_id "MSTRG.67495.39"; exon_number "2";
chr16	StringTie	exon	5073165	5073256	1000	+	.	gene_id "MSTRG.67495"; transcript_id "MSTRG.67495.39"; exon_number "3";
chr16	StringTie	exon	5075388	5075536	1000	+	.	gene_id "MSTRG.67495"; transcript_id "MSTRG.67495.39"; exon_number "4";
chr16	StringTie	exon	5077445	5077534	1000	+	.	gene_id "MSTRG.67495"; transcript_id "MSTRG.67495.39"; exon_number "5";
chr16	StringTie	exon	5077907	5078017	1000	+	.	gene_id "MSTRG.67495"; transcript_id "MSTRG.67495.39"; exon_number "6";
chr16	StringTie	exon	5078757	5078878	1000	+	.	gene_id "MSTRG.67495"; transcript_id "MSTRG.67495.39"; exon_number "7";
chr16	StringTie	exon	5079064	5079102	1000	+	.	gene_id "MSTRG.67495"; transcript_id "MSTRG.67495.39"; exon_number "8";
chr16	StringTie	exon	5079748	5079807	1000	+	.	gene_id "MSTRG.67495"; transcript_id "MSTRG.67495.39"; exon_number "9";
chr16	StringTie	exon	5080946	5081056	1000	+	.	gene_id "MSTRG.67495"; transcript_id "MSTRG.67495.39"; exon_number "10";
chr16	StringTie	exon	5082559	5082673	1000	+	.	gene_id "MSTRG.67495"; transcript_id "MSTRG.67495.39"; exon_number "11";
chr16	StringTie	exon	5083682	5083757	1000	+	.	gene_id "MSTRG.67495"; transcript_id "MSTRG.67495.39"; exon_number "12";
chr16	StringTie	exon	5084750	5085664	1000	+	.	gene_id "MSTRG.67495"; transcript_id "MSTRG.67495.39"; exon_number "13";
chr16	StringTie	exon	5086501	5087935	1000	+	.	gene_id "MSTRG.67495"; transcript_id "MSTRG.67495.39"; exon_number "14";
chr16	StringTie	transcript	4958245	5019613	1000	+	.	gene_id "MSTRG.67495"; transcript_id "MSTRG.67495.4";
chr16	StringTie	exon	4958245	4958474	1000	+	.	gene_id "MSTRG.67495"; transcript_id "MSTRG.67495.4"; exon_number "1";
chr16	StringTie	exon	4959273	4959386	1000	+	.	gene_id "MSTRG.67495"; transcript_id "MSTRG.67495.4"; exon_number "2";
chr16	StringTie	exon	4987557	4987706	1000	+	.	gene_id "MSTRG.67495"; transcript_id "MSTRG.67495.4"; exon_number "3";
chr16	StringTie	exon	4988149	4988280	1000	+	.	gene_id "MSTRG.67495"; transcript_id "MSTRG.67495.4"; exon_number "4";
chr16	StringTie	exon	4990767	4990895	1000	+	.	gene_id "MSTRG.67495"; transcript_id "MSTRG.67495.4"; exon_number "5";
chr16	StringTie	exon	4991838	4992030	1000	+	.	gene_id "MSTRG.67495"; transcript_id "MSTRG.67495.4"; exon_number "6";
chr16	StringTie	exon	4996348	4996460	1000	+	.	gene_id "MSTRG.67495"; transcript_id "MSTRG.67495.4"; exon_number "7";
chr16	StringTie	exon	4996855	4997044	1000	+	.	gene_id "MSTRG.67495"; transcript_id "MSTRG.67495.4"; exon_number "8";
chr16	StringTie	exon	5000655	5000743	1000	+	.	gene_id "MSTRG.67495"; transcript_id "MSTRG.67495.4"; exon_number "9";
chr16	StringTie	exon	5000855	5000925	1000	+	.	gene_id "MSTRG.67495"; transcript_id "MSTRG.67495.4"; exon_number "10";
chr16	StringTie	exon	5003402	5003573	1000	+	.	gene_id "MSTRG.67495"; transcript_id "MSTRG.67495.4"; exon_number "11";
chr16	StringTie	exon	5005914	5006048	1000	+	.	gene_id "MSTRG.67495"; transcript_id "MSTRG.67495.4"; exon_number "12";
chr16	StringTie	exon	5007352	5007486	1000	+	.	gene_id "MSTRG.67495"; transcript_id "MSTRG.67495.4"; exon_number "13";
chr16	StringTie	exon	5008421	5008648	1000	+	.	gene_id "MSTRG.67495"; transcript_id "MSTRG.67495.4"; exon_number "14";
chr16	StringTie	exon	5011095	5011273	1000	+	.	gene_id "MSTRG.67495"; transcript_id "MSTRG.67495.4"; exon_number "15";
chr16	StringTie	exon	5014859	5019613	1000	+	.	gene_id "MSTRG.67495"; transcript_id "MSTRG.67495.4"; exon_number "16";
chr16	StringTie	transcript	5071814	5087379	1000	+	.	gene_id "MSTRG.67495"; transcript_id "MSTRG.67495.40";
chr16	StringTie	exon	5071814	5072057	1000	+	.	gene_id "MSTRG.67495"; transcript_id "MSTRG.67495.40"; exon_number "1";
chr16	StringTie	exon	5072951	5072972	1000	+	.	gene_id "MSTRG.67495"; transcript_id "MSTRG.67495.40"; exon_number "2";
chr16	StringTie	exon	5073146	5073256	1000	+	.	gene_id "MSTRG.67495"; transcript_id "MSTRG.67495.40"; exon_number "3";
chr16	StringTie	exon	5075388	5075536	1000	+	.	gene_id "MSTRG.67495"; transcript_id "MSTRG.67495.40"; exon_number "4";
chr16	StringTie	exon	5077445	5077534	1000	+	.	gene_id "MSTRG.67495"; transcript_id "MSTRG.67495.40"; exon_number "5";
chr16	StringTie	exon	5077907	5078017	1000	+	.	gene_id "MSTRG.67495"; transcript_id "MSTRG.67495.40"; exon_number "6";
chr16	StringTie	exon	5078757	5078878	1000	+	.	gene_id "MSTRG.67495"; transcript_id "MSTRG.67495.40"; exon_number "7";
chr16	StringTie	exon	5079064	5079102	1000	+	.	gene_id "MSTRG.67495"; transcript_id "MSTRG.67495.40"; exon_number "8";
chr16	StringTie	exon	5079748	5079807	1000	+	.	gene_id "MSTRG.67495"; transcript_id "MSTRG.67495.40"; exon_number "9";
chr16	StringTie	exon	5080946	5081056	1000	+	.	gene_id "MSTRG.67495"; transcript_id "MSTRG.67495.40"; exon_number "10";
chr16	StringTie	exon	5082559	5082673	1000	+	.	gene_id "MSTRG.67495"; transcript_id "MSTRG.67495.40"; exon_number "11";
chr16	StringTie	exon	5083682	5083757	1000	+	.	gene_id "MSTRG.67495"; transcript_id "MSTRG.67495.40"; exon_number "12";
chr16	StringTie	exon	5084750	5085664	1000	+	.	gene_id "MSTRG.67495"; transcript_id "MSTRG.67495.40"; exon_number "13";
chr16	StringTie	exon	5086501	5087379	1000	+	.	gene_id "MSTRG.67495"; transcript_id "MSTRG.67495.40"; exon_number "14";
chr16	StringTie	transcript	5071816	5090133	1000	+	.	gene_id "MSTRG.67495"; transcript_id "MSTRG.67495.41";
chr16	StringTie	exon	5071816	5072057	1000	+	.	gene_id "MSTRG.67495"; transcript_id "MSTRG.67495.41"; exon_number "1";
chr16	StringTie	exon	5072951	5073256	1000	+	.	gene_id "MSTRG.67495"; transcript_id "MSTRG.67495.41"; exon_number "2";
chr16	StringTie	exon	5075388	5075536	1000	+	.	gene_id "MSTRG.67495"; transcript_id "MSTRG.67495.41"; exon_number "3";
chr16	StringTie	exon	5077445	5077534	1000	+	.	gene_id "MSTRG.67495"; transcript_id "MSTRG.67495.41"; exon_number "4";
chr16	StringTie	exon	5077907	5078017	1000	+	.	gene_id "MSTRG.67495"; transcript_id "MSTRG.67495.41"; exon_number "5";
chr16	StringTie	exon	5078757	5078878	1000	+	.	gene_id "MSTRG.67495"; transcript_id "MSTRG.67495.41"; exon_number "6";
chr16	StringTie	exon	5079064	5079102	1000	+	.	gene_id "MSTRG.67495"; transcript_id "MSTRG.67495.41"; exon_number "7";
chr16	StringTie	exon	5079748	5079807	1000	+	.	gene_id "MSTRG.67495"; transcript_id "MSTRG.67495.41"; exon_number "8";
chr16	StringTie	exon	5080946	5081056	1000	+	.	gene_id "MSTRG.67495"; transcript_id "MSTRG.67495.41"; exon_number "9";
chr16	StringTie	exon	5082559	5082673	1000	+	.	gene_id "MSTRG.67495"; transcript_id "MSTRG.67495.41"; exon_number "10";
chr16	StringTie	exon	5083682	5083757	1000	+	.	gene_id "MSTRG.67495"; transcript_id "MSTRG.67495.41"; exon_number "11";
chr16	StringTie	exon	5084750	5085664	1000	+	.	gene_id "MSTRG.67495"; transcript_id "MSTRG.67495.41"; exon_number "12";
chr16	StringTie	exon	5086501	5087465	1000	+	.	gene_id "MSTRG.67495"; transcript_id "MSTRG.67495.41"; exon_number "13";
chr16	StringTie	exon	5090020	5090133	1000	+	.	gene_id "MSTRG.67495"; transcript_id "MSTRG.67495.41"; exon_number "14";
chr16	StringTie	transcript	5071817	5090170	1000	+	.	gene_id "MSTRG.67495"; transcript_id "MSTRG.67495.42";
chr16	StringTie	exon	5071817	5072057	1000	+	.	gene_id "MSTRG.67495"; transcript_id "MSTRG.67495.42"; exon_number "1";
chr16	StringTie	exon	5072951	5073028	1000	+	.	gene_id "MSTRG.67495"; transcript_id "MSTRG.67495.42"; exon_number "2";
chr16	StringTie	exon	5073153	5073256	1000	+	.	gene_id "MSTRG.67495"; transcript_id "MSTRG.67495.42"; exon_number "3";
chr16	StringTie	exon	5075388	5075536	1000	+	.	gene_id "MSTRG.67495"; transcript_id "MSTRG.67495.42"; exon_number "4";
chr16	StringTie	exon	5077445	5077534	1000	+	.	gene_id "MSTRG.67495"; transcript_id "MSTRG.67495.42"; exon_number "5";
chr16	StringTie	exon	5077907	5078017	1000	+	.	gene_id "MSTRG.67495"; transcript_id "MSTRG.67495.42"; exon_number "6";
chr16	StringTie	exon	5078757	5078878	1000	+	.	gene_id "MSTRG.67495"; transcript_id "MSTRG.67495.42"; exon_number "7";
chr16	StringTie	exon	5079064	5079102	1000	+	.	gene_id "MSTRG.67495"; transcript_id "MSTRG.67495.42"; exon_number "8";
chr16	StringTie	exon	5079748	5079807	1000	+	.	gene_id "MSTRG.67495"; transcript_id "MSTRG.67495.42"; exon_number "9";
chr16	StringTie	exon	5080946	5081056	1000	+	.	gene_id "MSTRG.67495"; transcript_id "MSTRG.67495.42"; exon_number "10";
chr16	StringTie	exon	5082559	5082673	1000	+	.	gene_id "MSTRG.67495"; transcript_id "MSTRG.67495.42"; exon_number "11";
chr16	StringTie	exon	5083682	5083757	1000	+	.	gene_id "MSTRG.67495"; transcript_id "MSTRG.67495.42"; exon_number "12";
chr16	StringTie	exon	5084750	5085016	1000	+	.	gene_id "MSTRG.67495"; transcript_id "MSTRG.67495.42"; exon_number "13";
chr16	StringTie	exon	5090020	5090170	1000	+	.	gene_id "MSTRG.67495"; transcript_id "MSTRG.67495.42"; exon_number "14";
chr16	StringTie	transcript	5071818	5092733	1000	+	.	gene_id "MSTRG.67495"; transcript_id "MSTRG.67495.43";
chr16	StringTie	exon	5071818	5072057	1000	+	.	gene_id "MSTRG.67495"; transcript_id "MSTRG.67495.43"; exon_number "1";
chr16	StringTie	exon	5072951	5073028	1000	+	.	gene_id "MSTRG.67495"; transcript_id "MSTRG.67495.43"; exon_number "2";
chr16	StringTie	exon	5073153	5073256	1000	+	.	gene_id "MSTRG.67495"; transcript_id "MSTRG.67495.43"; exon_number "3";
chr16	StringTie	exon	5075388	5075536	1000	+	.	gene_id "MSTRG.67495"; transcript_id "MSTRG.67495.43"; exon_number "4";
chr16	StringTie	exon	5077445	5077534	1000	+	.	gene_id "MSTRG.67495"; transcript_id "MSTRG.67495.43"; exon_number "5";
chr16	StringTie	exon	5077907	5078017	1000	+	.	gene_id "MSTRG.67495"; transcript_id "MSTRG.67495.43"; exon_number "6";
chr16	StringTie	exon	5078757	5078878	1000	+	.	gene_id "MSTRG.67495"; transcript_id "MSTRG.67495.43"; exon_number "7";
chr16	StringTie	exon	5079064	5079102	1000	+	.	gene_id "MSTRG.67495"; transcript_id "MSTRG.67495.43"; exon_number "8";
chr16	StringTie	exon	5079748	5079807	1000	+	.	gene_id "MSTRG.67495"; transcript_id "MSTRG.67495.43"; exon_number "9";
chr16	StringTie	exon	5080946	5081056	1000	+	.	gene_id "MSTRG.67495"; transcript_id "MSTRG.67495.43"; exon_number "10";
chr16	StringTie	exon	5082559	5082673	1000	+	.	gene_id "MSTRG.67495"; transcript_id "MSTRG.67495.43"; exon_number "11";
chr16	StringTie	exon	5083682	5083757	1000	+	.	gene_id "MSTRG.67495"; transcript_id "MSTRG.67495.43"; exon_number "12";
chr16	StringTie	exon	5084750	5085016	1000	+	.	gene_id "MSTRG.67495"; transcript_id "MSTRG.67495.43"; exon_number "13";
chr16	StringTie	exon	5092597	5092733	1000	+	.	gene_id "MSTRG.67495"; transcript_id "MSTRG.67495.43"; exon_number "14";
chr16	StringTie	transcript	5071821	5085669	1000	+	.	gene_id "MSTRG.67495"; transcript_id "MSTRG.67495.45";
chr16	StringTie	exon	5071821	5072057	1000	+	.	gene_id "MSTRG.67495"; transcript_id "MSTRG.67495.45"; exon_number "1";
chr16	StringTie	exon	5072951	5073028	1000	+	.	gene_id "MSTRG.67495"; transcript_id "MSTRG.67495.45"; exon_number "2";
chr16	StringTie	exon	5073153	5073256	1000	+	.	gene_id "MSTRG.67495"; transcript_id "MSTRG.67495.45"; exon_number "3";
chr16	StringTie	exon	5075388	5075536	1000	+	.	gene_id "MSTRG.67495"; transcript_id "MSTRG.67495.45"; exon_number "4";
chr16	StringTie	exon	5077445	5077534	1000	+	.	gene_id "MSTRG.67495"; transcript_id "MSTRG.67495.45"; exon_number "5";
chr16	StringTie	exon	5078757	5078878	1000	+	.	gene_id "MSTRG.67495"; transcript_id "MSTRG.67495.45"; exon_number "6";
chr16	StringTie	exon	5079064	5079102	1000	+	.	gene_id "MSTRG.67495"; transcript_id "MSTRG.67495.45"; exon_number "7";
chr16	StringTie	exon	5079748	5079807	1000	+	.	gene_id "MSTRG.67495"; transcript_id "MSTRG.67495.45"; exon_number "8";
chr16	StringTie	exon	5080946	5081056	1000	+	.	gene_id "MSTRG.67495"; transcript_id "MSTRG.67495.45"; exon_number "9";
chr16	StringTie	exon	5082559	5082673	1000	+	.	gene_id "MSTRG.67495"; transcript_id "MSTRG.67495.45"; exon_number "10";
chr16	StringTie	exon	5083682	5083757	1000	+	.	gene_id "MSTRG.67495"; transcript_id "MSTRG.67495.45"; exon_number "11";
chr16	StringTie	exon	5084750	5085669	1000	+	.	gene_id "MSTRG.67495"; transcript_id "MSTRG.67495.45"; exon_number "12";
chr16	StringTie	transcript	5071822	5085669	1000	+	.	gene_id "MSTRG.67495"; transcript_id "MSTRG.67495.46";
chr16	StringTie	exon	5071822	5072057	1000	+	.	gene_id "MSTRG.67495"; transcript_id "MSTRG.67495.46"; exon_number "1";
chr16	StringTie	exon	5072951	5073028	1000	+	.	gene_id "MSTRG.67495"; transcript_id "MSTRG.67495.46"; exon_number "2";
chr16	StringTie	exon	5073153	5073256	1000	+	.	gene_id "MSTRG.67495"; transcript_id "MSTRG.67495.46"; exon_number "3";
chr16	StringTie	exon	5075398	5075536	1000	+	.	gene_id "MSTRG.67495"; transcript_id "MSTRG.67495.46"; exon_number "4";
chr16	StringTie	exon	5077445	5077534	1000	+	.	gene_id "MSTRG.67495"; transcript_id "MSTRG.67495.46"; exon_number "5";
chr16	StringTie	exon	5077907	5078017	1000	+	.	gene_id "MSTRG.67495"; transcript_id "MSTRG.67495.46"; exon_number "6";
chr16	StringTie	exon	5078757	5078878	1000	+	.	gene_id "MSTRG.67495"; transcript_id "MSTRG.67495.46"; exon_number "7";
chr16	StringTie	exon	5079064	5079106	1000	+	.	gene_id "MSTRG.67495"; transcript_id "MSTRG.67495.46"; exon_number "8";
chr16	StringTie	exon	5079748	5079807	1000	+	.	gene_id "MSTRG.67495"; transcript_id "MSTRG.67495.46"; exon_number "9";
chr16	StringTie	exon	5080946	5081056	1000	+	.	gene_id "MSTRG.67495"; transcript_id "MSTRG.67495.46"; exon_number "10";
chr16	StringTie	exon	5082559	5083757	1000	+	.	gene_id "MSTRG.67495"; transcript_id "MSTRG.67495.46"; exon_number "11";
chr16	StringTie	exon	5084750	5085669	1000	+	.	gene_id "MSTRG.67495"; transcript_id "MSTRG.67495.46"; exon_number "12";
chr16	StringTie	transcript	5071826	5087582	1000	+	.	gene_id "MSTRG.67495"; transcript_id "MSTRG.67495.48";
chr16	StringTie	exon	5071826	5072057	1000	+	.	gene_id "MSTRG.67495"; transcript_id "MSTRG.67495.48"; exon_number "1";
chr16	StringTie	exon	5072951	5073028	1000	+	.	gene_id "MSTRG.67495"; transcript_id "MSTRG.67495.48"; exon_number "2";
chr16	StringTie	exon	5073129	5073256	1000	+	.	gene_id "MSTRG.67495"; transcript_id "MSTRG.67495.48"; exon_number "3";
chr16	StringTie	exon	5075388	5075536	1000	+	.	gene_id "MSTRG.67495"; transcript_id "MSTRG.67495.48"; exon_number "4";
chr16	StringTie	exon	5077445	5077534	1000	+	.	gene_id "MSTRG.67495"; transcript_id "MSTRG.67495.48"; exon_number "5";
chr16	StringTie	exon	5077907	5078017	1000	+	.	gene_id "MSTRG.67495"; transcript_id "MSTRG.67495.48"; exon_number "6";
chr16	StringTie	exon	5078757	5078878	1000	+	.	gene_id "MSTRG.67495"; transcript_id "MSTRG.67495.48"; exon_number "7";
chr16	StringTie	exon	5079064	5079102	1000	+	.	gene_id "MSTRG.67495"; transcript_id "MSTRG.67495.48"; exon_number "8";
chr16	StringTie	exon	5079748	5079807	1000	+	.	gene_id "MSTRG.67495"; transcript_id "MSTRG.67495.48"; exon_number "9";
chr16	StringTie	exon	5080946	5081056	1000	+	.	gene_id "MSTRG.67495"; transcript_id "MSTRG.67495.48"; exon_number "10";
chr16	StringTie	exon	5082559	5082673	1000	+	.	gene_id "MSTRG.67495"; transcript_id "MSTRG.67495.48"; exon_number "11";
chr16	StringTie	exon	5083682	5083757	1000	+	.	gene_id "MSTRG.67495"; transcript_id "MSTRG.67495.48"; exon_number "12";
chr16	StringTie	exon	5084750	5087582	1000	+	.	gene_id "MSTRG.67495"; transcript_id "MSTRG.67495.48"; exon_number "13";
chr16	StringTie	transcript	5071827	5087379	1000	+	.	gene_id "MSTRG.67495"; transcript_id "MSTRG.67495.49";
chr16	StringTie	exon	5071827	5072057	1000	+	.	gene_id "MSTRG.67495"; transcript_id "MSTRG.67495.49"; exon_number "1";
chr16	StringTie	exon	5073153	5073256	1000	+	.	gene_id "MSTRG.67495"; transcript_id "MSTRG.67495.49"; exon_number "2";
chr16	StringTie	exon	5075388	5075536	1000	+	.	gene_id "MSTRG.67495"; transcript_id "MSTRG.67495.49"; exon_number "3";
chr16	StringTie	exon	5077445	5077534	1000	+	.	gene_id "MSTRG.67495"; transcript_id "MSTRG.67495.49"; exon_number "4";
chr16	StringTie	exon	5077907	5078017	1000	+	.	gene_id "MSTRG.67495"; transcript_id "MSTRG.67495.49"; exon_number "5";
chr16	StringTie	exon	5078757	5078878	1000	+	.	gene_id "MSTRG.67495"; transcript_id "MSTRG.67495.49"; exon_number "6";
chr16	StringTie	exon	5079064	5079102	1000	+	.	gene_id "MSTRG.67495"; transcript_id "MSTRG.67495.49"; exon_number "7";
chr16	StringTie	exon	5079748	5079807	1000	+	.	gene_id "MSTRG.67495"; transcript_id "MSTRG.67495.49"; exon_number "8";
chr16	StringTie	exon	5080946	5081056	1000	+	.	gene_id "MSTRG.67495"; transcript_id "MSTRG.67495.49"; exon_number "9";
chr16	StringTie	exon	5082559	5082673	1000	+	.	gene_id "MSTRG.67495"; transcript_id "MSTRG.67495.49"; exon_number "10";
chr16	StringTie	exon	5083682	5083757	1000	+	.	gene_id "MSTRG.67495"; transcript_id "MSTRG.67495.49"; exon_number "11";
chr16	StringTie	exon	5084750	5085664	1000	+	.	gene_id "MSTRG.67495"; transcript_id "MSTRG.67495.49"; exon_number "12";
chr16	StringTie	exon	5086501	5087379	1000	+	.	gene_id "MSTRG.67495"; transcript_id "MSTRG.67495.49"; exon_number "13";
chr16	StringTie	transcript	4958261	5019163	1000	+	.	gene_id "MSTRG.67495"; transcript_id "MSTRG.67495.5";
chr16	StringTie	exon	4958261	4958555	1000	+	.	gene_id "MSTRG.67495"; transcript_id "MSTRG.67495.5"; exon_number "1";
chr16	StringTie	exon	4959273	4959386	1000	+	.	gene_id "MSTRG.67495"; transcript_id "MSTRG.67495.5"; exon_number "2";
chr16	StringTie	exon	4987557	4987706	1000	+	.	gene_id "MSTRG.67495"; transcript_id "MSTRG.67495.5"; exon_number "3";
chr16	StringTie	exon	4988149	4988280	1000	+	.	gene_id "MSTRG.67495"; transcript_id "MSTRG.67495.5"; exon_number "4";
chr16	StringTie	exon	4990767	4990895	1000	+	.	gene_id "MSTRG.67495"; transcript_id "MSTRG.67495.5"; exon_number "5";
chr16	StringTie	exon	4991838	4992030	1000	+	.	gene_id "MSTRG.67495"; transcript_id "MSTRG.67495.5"; exon_number "6";
chr16	StringTie	exon	4996348	4996460	1000	+	.	gene_id "MSTRG.67495"; transcript_id "MSTRG.67495.5"; exon_number "7";
chr16	StringTie	exon	4996855	4997044	1000	+	.	gene_id "MSTRG.67495"; transcript_id "MSTRG.67495.5"; exon_number "8";
chr16	StringTie	exon	5000655	5000743	1000	+	.	gene_id "MSTRG.67495"; transcript_id "MSTRG.67495.5"; exon_number "9";
chr16	StringTie	exon	5000855	5000925	1000	+	.	gene_id "MSTRG.67495"; transcript_id "MSTRG.67495.5"; exon_number "10";
chr16	StringTie	exon	5003402	5003573	1000	+	.	gene_id "MSTRG.67495"; transcript_id "MSTRG.67495.5"; exon_number "11";
chr16	StringTie	exon	5005914	5006048	1000	+	.	gene_id "MSTRG.67495"; transcript_id "MSTRG.67495.5"; exon_number "12";
chr16	StringTie	exon	5007352	5007486	1000	+	.	gene_id "MSTRG.67495"; transcript_id "MSTRG.67495.5"; exon_number "13";
chr16	StringTie	exon	5008421	5008648	1000	+	.	gene_id "MSTRG.67495"; transcript_id "MSTRG.67495.5"; exon_number "14";
chr16	StringTie	exon	5011095	5011395	1000	+	.	gene_id "MSTRG.67495"; transcript_id "MSTRG.67495.5"; exon_number "15";
chr16	StringTie	exon	5014859	5019163	1000	+	.	gene_id "MSTRG.67495"; transcript_id "MSTRG.67495.5"; exon_number "16";
chr16	StringTie	transcript	5071827	5085668	1000	+	.	gene_id "MSTRG.67495"; transcript_id "MSTRG.67495.50";
chr16	StringTie	exon	5071827	5072057	1000	+	.	gene_id "MSTRG.67495"; transcript_id "MSTRG.67495.50"; exon_number "1";
chr16	StringTie	exon	5072951	5073028	1000	+	.	gene_id "MSTRG.67495"; transcript_id "MSTRG.67495.50"; exon_number "2";
chr16	StringTie	exon	5073153	5073236	1000	+	.	gene_id "MSTRG.67495"; transcript_id "MSTRG.67495.50"; exon_number "3";
chr16	StringTie	exon	5075398	5075536	1000	+	.	gene_id "MSTRG.67495"; transcript_id "MSTRG.67495.50"; exon_number "4";
chr16	StringTie	exon	5077445	5077534	1000	+	.	gene_id "MSTRG.67495"; transcript_id "MSTRG.67495.50"; exon_number "5";
chr16	StringTie	exon	5077907	5078017	1000	+	.	gene_id "MSTRG.67495"; transcript_id "MSTRG.67495.50"; exon_number "6";
chr16	StringTie	exon	5078757	5078878	1000	+	.	gene_id "MSTRG.67495"; transcript_id "MSTRG.67495.50"; exon_number "7";
chr16	StringTie	exon	5079064	5079102	1000	+	.	gene_id "MSTRG.67495"; transcript_id "MSTRG.67495.50"; exon_number "8";
chr16	StringTie	exon	5079748	5079807	1000	+	.	gene_id "MSTRG.67495"; transcript_id "MSTRG.67495.50"; exon_number "9";
chr16	StringTie	exon	5080946	5081056	1000	+	.	gene_id "MSTRG.67495"; transcript_id "MSTRG.67495.50"; exon_number "10";
chr16	StringTie	exon	5082559	5082673	1000	+	.	gene_id "MSTRG.67495"; transcript_id "MSTRG.67495.50"; exon_number "11";
chr16	StringTie	exon	5083682	5083757	1000	+	.	gene_id "MSTRG.67495"; transcript_id "MSTRG.67495.50"; exon_number "12";
chr16	StringTie	exon	5084750	5085668	1000	+	.	gene_id "MSTRG.67495"; transcript_id "MSTRG.67495.50"; exon_number "13";
chr16	StringTie	transcript	5071836	5088017	1000	+	.	gene_id "MSTRG.67495"; transcript_id "MSTRG.67495.51";
chr16	StringTie	exon	5071836	5072057	1000	+	.	gene_id "MSTRG.67495"; transcript_id "MSTRG.67495.51"; exon_number "1";
chr16	StringTie	exon	5072951	5073028	1000	+	.	gene_id "MSTRG.67495"; transcript_id "MSTRG.67495.51"; exon_number "2";
chr16	StringTie	exon	5073153	5073256	1000	+	.	gene_id "MSTRG.67495"; transcript_id "MSTRG.67495.51"; exon_number "3";
chr16	StringTie	exon	5075388	5075536	1000	+	.	gene_id "MSTRG.67495"; transcript_id "MSTRG.67495.51"; exon_number "4";
chr16	StringTie	exon	5077445	5077534	1000	+	.	gene_id "MSTRG.67495"; transcript_id "MSTRG.67495.51"; exon_number "5";
chr16	StringTie	exon	5077907	5078017	1000	+	.	gene_id "MSTRG.67495"; transcript_id "MSTRG.67495.51"; exon_number "6";
chr16	StringTie	exon	5078757	5078878	1000	+	.	gene_id "MSTRG.67495"; transcript_id "MSTRG.67495.51"; exon_number "7";
chr16	StringTie	exon	5079748	5079807	1000	+	.	gene_id "MSTRG.67495"; transcript_id "MSTRG.67495.51"; exon_number "8";
chr16	StringTie	exon	5080946	5081056	1000	+	.	gene_id "MSTRG.67495"; transcript_id "MSTRG.67495.51"; exon_number "9";
chr16	StringTie	exon	5082559	5082673	1000	+	.	gene_id "MSTRG.67495"; transcript_id "MSTRG.67495.51"; exon_number "10";
chr16	StringTie	exon	5083682	5083757	1000	+	.	gene_id "MSTRG.67495"; transcript_id "MSTRG.67495.51"; exon_number "11";
chr16	StringTie	exon	5084750	5085664	1000	+	.	gene_id "MSTRG.67495"; transcript_id "MSTRG.67495.51"; exon_number "12";
chr16	StringTie	exon	5086501	5088017	1000	+	.	gene_id "MSTRG.67495"; transcript_id "MSTRG.67495.51"; exon_number "13";
chr16	StringTie	transcript	5071843	5085669	1000	+	.	gene_id "MSTRG.67495"; transcript_id "MSTRG.67495.52";
chr16	StringTie	exon	5071843	5072057	1000	+	.	gene_id "MSTRG.67495"; transcript_id "MSTRG.67495.52"; exon_number "1";
chr16	StringTie	exon	5072951	5073028	1000	+	.	gene_id "MSTRG.67495"; transcript_id "MSTRG.67495.52"; exon_number "2";
chr16	StringTie	exon	5073153	5073256	1000	+	.	gene_id "MSTRG.67495"; transcript_id "MSTRG.67495.52"; exon_number "3";
chr16	StringTie	exon	5075398	5075536	1000	+	.	gene_id "MSTRG.67495"; transcript_id "MSTRG.67495.52"; exon_number "4";
chr16	StringTie	exon	5077445	5077534	1000	+	.	gene_id "MSTRG.67495"; transcript_id "MSTRG.67495.52"; exon_number "5";
chr16	StringTie	exon	5077907	5078017	1000	+	.	gene_id "MSTRG.67495"; transcript_id "MSTRG.67495.52"; exon_number "6";
chr16	StringTie	exon	5078757	5078878	1000	+	.	gene_id "MSTRG.67495"; transcript_id "MSTRG.67495.52"; exon_number "7";
chr16	StringTie	exon	5079064	5079102	1000	+	.	gene_id "MSTRG.67495"; transcript_id "MSTRG.67495.52"; exon_number "8";
chr16	StringTie	exon	5079748	5079807	1000	+	.	gene_id "MSTRG.67495"; transcript_id "MSTRG.67495.52"; exon_number "9";
chr16	StringTie	exon	5080946	5081056	1000	+	.	gene_id "MSTRG.67495"; transcript_id "MSTRG.67495.52"; exon_number "10";
chr16	StringTie	exon	5082559	5082673	1000	+	.	gene_id "MSTRG.67495"; transcript_id "MSTRG.67495.52"; exon_number "11";
chr16	StringTie	exon	5083682	5083753	1000	+	.	gene_id "MSTRG.67495"; transcript_id "MSTRG.67495.52"; exon_number "12";
chr16	StringTie	exon	5084750	5085669	1000	+	.	gene_id "MSTRG.67495"; transcript_id "MSTRG.67495.52"; exon_number "13";
chr16	StringTie	transcript	5072205	5088035	1000	+	.	gene_id "MSTRG.67495"; transcript_id "MSTRG.67495.55";
chr16	StringTie	exon	5072205	5072318	1000	+	.	gene_id "MSTRG.67495"; transcript_id "MSTRG.67495.55"; exon_number "1";
chr16	StringTie	exon	5072951	5073028	1000	+	.	gene_id "MSTRG.67495"; transcript_id "MSTRG.67495.55"; exon_number "2";
chr16	StringTie	exon	5073153	5073256	1000	+	.	gene_id "MSTRG.67495"; transcript_id "MSTRG.67495.55"; exon_number "3";
chr16	StringTie	exon	5075388	5075536	1000	+	.	gene_id "MSTRG.67495"; transcript_id "MSTRG.67495.55"; exon_number "4";
chr16	StringTie	exon	5077445	5077534	1000	+	.	gene_id "MSTRG.67495"; transcript_id "MSTRG.67495.55"; exon_number "5";
chr16	StringTie	exon	5077907	5078017	1000	+	.	gene_id "MSTRG.67495"; transcript_id "MSTRG.67495.55"; exon_number "6";
chr16	StringTie	exon	5078757	5078878	1000	+	.	gene_id "MSTRG.67495"; transcript_id "MSTRG.67495.55"; exon_number "7";
chr16	StringTie	exon	5079064	5079102	1000	+	.	gene_id "MSTRG.67495"; transcript_id "MSTRG.67495.55"; exon_number "8";
chr16	StringTie	exon	5079748	5079807	1000	+	.	gene_id "MSTRG.67495"; transcript_id "MSTRG.67495.55"; exon_number "9";
chr16	StringTie	exon	5080946	5081056	1000	+	.	gene_id "MSTRG.67495"; transcript_id "MSTRG.67495.55"; exon_number "10";
chr16	StringTie	exon	5082559	5082673	1000	+	.	gene_id "MSTRG.67495"; transcript_id "MSTRG.67495.55"; exon_number "11";
chr16	StringTie	exon	5083682	5083753	1000	+	.	gene_id "MSTRG.67495"; transcript_id "MSTRG.67495.55"; exon_number "12";
chr16	StringTie	exon	5084750	5088035	1000	+	.	gene_id "MSTRG.67495"; transcript_id "MSTRG.67495.55"; exon_number "13";
chr16	StringTie	transcript	5072205	5085669	1000	+	.	gene_id "MSTRG.67495"; transcript_id "MSTRG.67495.56";
chr16	StringTie	exon	5072205	5072318	1000	+	.	gene_id "MSTRG.67495"; transcript_id "MSTRG.67495.56"; exon_number "1";
chr16	StringTie	exon	5072951	5073028	1000	+	.	gene_id "MSTRG.67495"; transcript_id "MSTRG.67495.56"; exon_number "2";
chr16	StringTie	exon	5073153	5073256	1000	+	.	gene_id "MSTRG.67495"; transcript_id "MSTRG.67495.56"; exon_number "3";
chr16	StringTie	exon	5075388	5075536	1000	+	.	gene_id "MSTRG.67495"; transcript_id "MSTRG.67495.56"; exon_number "4";
chr16	StringTie	exon	5077445	5077534	1000	+	.	gene_id "MSTRG.67495"; transcript_id "MSTRG.67495.56"; exon_number "5";
chr16	StringTie	exon	5077907	5078017	1000	+	.	gene_id "MSTRG.67495"; transcript_id "MSTRG.67495.56"; exon_number "6";
chr16	StringTie	exon	5078757	5078878	1000	+	.	gene_id "MSTRG.67495"; transcript_id "MSTRG.67495.56"; exon_number "7";
chr16	StringTie	exon	5079748	5079807	1000	+	.	gene_id "MSTRG.67495"; transcript_id "MSTRG.67495.56"; exon_number "8";
chr16	StringTie	exon	5080946	5081056	1000	+	.	gene_id "MSTRG.67495"; transcript_id "MSTRG.67495.56"; exon_number "9";
chr16	StringTie	exon	5082559	5082673	1000	+	.	gene_id "MSTRG.67495"; transcript_id "MSTRG.67495.56"; exon_number "10";
chr16	StringTie	exon	5083682	5083757	1000	+	.	gene_id "MSTRG.67495"; transcript_id "MSTRG.67495.56"; exon_number "11";
chr16	StringTie	exon	5084750	5085669	1000	+	.	gene_id "MSTRG.67495"; transcript_id "MSTRG.67495.56"; exon_number "12";
chr16	StringTie	transcript	5072205	5085669	1000	+	.	gene_id "MSTRG.67495"; transcript_id "MSTRG.67495.57";
chr16	StringTie	exon	5072205	5072318	1000	+	.	gene_id "MSTRG.67495"; transcript_id "MSTRG.67495.57"; exon_number "1";
chr16	StringTie	exon	5072951	5073028	1000	+	.	gene_id "MSTRG.67495"; transcript_id "MSTRG.67495.57"; exon_number "2";
chr16	StringTie	exon	5073153	5073256	1000	+	.	gene_id "MSTRG.67495"; transcript_id "MSTRG.67495.57"; exon_number "3";
chr16	StringTie	exon	5075388	5075536	1000	+	.	gene_id "MSTRG.67495"; transcript_id "MSTRG.67495.57"; exon_number "4";
chr16	StringTie	exon	5077445	5077534	1000	+	.	gene_id "MSTRG.67495"; transcript_id "MSTRG.67495.57"; exon_number "5";
chr16	StringTie	exon	5077907	5078017	1000	+	.	gene_id "MSTRG.67495"; transcript_id "MSTRG.67495.57"; exon_number "6";
chr16	StringTie	exon	5078757	5078878	1000	+	.	gene_id "MSTRG.67495"; transcript_id "MSTRG.67495.57"; exon_number "7";
chr16	StringTie	exon	5079066	5079102	1000	+	.	gene_id "MSTRG.67495"; transcript_id "MSTRG.67495.57"; exon_number "8";
chr16	StringTie	exon	5079748	5079807	1000	+	.	gene_id "MSTRG.67495"; transcript_id "MSTRG.67495.57"; exon_number "9";
chr16	StringTie	exon	5080946	5081056	1000	+	.	gene_id "MSTRG.67495"; transcript_id "MSTRG.67495.57"; exon_number "10";
chr16	StringTie	exon	5082559	5082673	1000	+	.	gene_id "MSTRG.67495"; transcript_id "MSTRG.67495.57"; exon_number "11";
chr16	StringTie	exon	5083682	5083757	1000	+	.	gene_id "MSTRG.67495"; transcript_id "MSTRG.67495.57"; exon_number "12";
chr16	StringTie	exon	5084750	5085669	1000	+	.	gene_id "MSTRG.67495"; transcript_id "MSTRG.67495.57"; exon_number "13";
chr16	StringTie	transcript	4958261	5085668	1000	+	.	gene_id "MSTRG.67495"; transcript_id "MSTRG.67495.6";
chr16	StringTie	exon	4958261	4958474	1000	+	.	gene_id "MSTRG.67495"; transcript_id "MSTRG.67495.6"; exon_number "1";
chr16	StringTie	exon	4959273	4959386	1000	+	.	gene_id "MSTRG.67495"; transcript_id "MSTRG.67495.6"; exon_number "2";
chr16	StringTie	exon	4987557	4987706	1000	+	.	gene_id "MSTRG.67495"; transcript_id "MSTRG.67495.6"; exon_number "3";
chr16	StringTie	exon	4988149	4988280	1000	+	.	gene_id "MSTRG.67495"; transcript_id "MSTRG.67495.6"; exon_number "4";
chr16	StringTie	exon	4990767	4990895	1000	+	.	gene_id "MSTRG.67495"; transcript_id "MSTRG.67495.6"; exon_number "5";
chr16	StringTie	exon	4991838	4992030	1000	+	.	gene_id "MSTRG.67495"; transcript_id "MSTRG.67495.6"; exon_number "6";
chr16	StringTie	exon	4996348	4996460	1000	+	.	gene_id "MSTRG.67495"; transcript_id "MSTRG.67495.6"; exon_number "7";
chr16	StringTie	exon	4996855	4997044	1000	+	.	gene_id "MSTRG.67495"; transcript_id "MSTRG.67495.6"; exon_number "8";
chr16	StringTie	exon	5000655	5000743	1000	+	.	gene_id "MSTRG.67495"; transcript_id "MSTRG.67495.6"; exon_number "9";
chr16	StringTie	exon	5000855	5000925	1000	+	.	gene_id "MSTRG.67495"; transcript_id "MSTRG.67495.6"; exon_number "10";
chr16	StringTie	exon	5003402	5003573	1000	+	.	gene_id "MSTRG.67495"; transcript_id "MSTRG.67495.6"; exon_number "11";
chr16	StringTie	exon	5005914	5006048	1000	+	.	gene_id "MSTRG.67495"; transcript_id "MSTRG.67495.6"; exon_number "12";
chr16	StringTie	exon	5007352	5007486	1000	+	.	gene_id "MSTRG.67495"; transcript_id "MSTRG.67495.6"; exon_number "13";
chr16	StringTie	exon	5008421	5008648	1000	+	.	gene_id "MSTRG.67495"; transcript_id "MSTRG.67495.6"; exon_number "14";
chr16	StringTie	exon	5011095	5011273	1000	+	.	gene_id "MSTRG.67495"; transcript_id "MSTRG.67495.6"; exon_number "15";
chr16	StringTie	exon	5042095	5042967	1000	+	.	gene_id "MSTRG.67495"; transcript_id "MSTRG.67495.6"; exon_number "16";
chr16	StringTie	exon	5072951	5073028	1000	+	.	gene_id "MSTRG.67495"; transcript_id "MSTRG.67495.6"; exon_number "17";
chr16	StringTie	exon	5073153	5073256	1000	+	.	gene_id "MSTRG.67495"; transcript_id "MSTRG.67495.6"; exon_number "18";
chr16	StringTie	exon	5075388	5075536	1000	+	.	gene_id "MSTRG.67495"; transcript_id "MSTRG.67495.6"; exon_number "19";
chr16	StringTie	exon	5077445	5077534	1000	+	.	gene_id "MSTRG.67495"; transcript_id "MSTRG.67495.6"; exon_number "20";
chr16	StringTie	exon	5077907	5078017	1000	+	.	gene_id "MSTRG.67495"; transcript_id "MSTRG.67495.6"; exon_number "21";
chr16	StringTie	exon	5078757	5078878	1000	+	.	gene_id "MSTRG.67495"; transcript_id "MSTRG.67495.6"; exon_number "22";
chr16	StringTie	exon	5079064	5079102	1000	+	.	gene_id "MSTRG.67495"; transcript_id "MSTRG.67495.6"; exon_number "23";
chr16	StringTie	exon	5079748	5079807	1000	+	.	gene_id "MSTRG.67495"; transcript_id "MSTRG.67495.6"; exon_number "24";
chr16	StringTie	exon	5080946	5081056	1000	+	.	gene_id "MSTRG.67495"; transcript_id "MSTRG.67495.6"; exon_number "25";
chr16	StringTie	exon	5082556	5082673	1000	+	.	gene_id "MSTRG.67495"; transcript_id "MSTRG.67495.6"; exon_number "26";
chr16	StringTie	exon	5083682	5083757	1000	+	.	gene_id "MSTRG.67495"; transcript_id "MSTRG.67495.6"; exon_number "27";
chr16	StringTie	exon	5084750	5085668	1000	+	.	gene_id "MSTRG.67495"; transcript_id "MSTRG.67495.6"; exon_number "28";
chr16	StringTie	transcript	5091449	5093013	1000	+	.	gene_id "MSTRG.67495"; transcript_id "MSTRG.67495.61";
chr16	StringTie	exon	5091449	5091698	1000	+	.	gene_id "MSTRG.67495"; transcript_id "MSTRG.67495.61"; exon_number "1";
chr16	StringTie	exon	5092597	5093013	1000	+	.	gene_id "MSTRG.67495"; transcript_id "MSTRG.67495.61"; exon_number "2";
chr16	StringTie	transcript	4958262	5023067	1000	+	.	gene_id "MSTRG.67495"; transcript_id "MSTRG.67495.7";
chr16	StringTie	exon	4958262	4958555	1000	+	.	gene_id "MSTRG.67495"; transcript_id "MSTRG.67495.7"; exon_number "1";
chr16	StringTie	exon	4959273	4959386	1000	+	.	gene_id "MSTRG.67495"; transcript_id "MSTRG.67495.7"; exon_number "2";
chr16	StringTie	exon	4987557	4987706	1000	+	.	gene_id "MSTRG.67495"; transcript_id "MSTRG.67495.7"; exon_number "3";
chr16	StringTie	exon	4988149	4988280	1000	+	.	gene_id "MSTRG.67495"; transcript_id "MSTRG.67495.7"; exon_number "4";
chr16	StringTie	exon	4990767	4990895	1000	+	.	gene_id "MSTRG.67495"; transcript_id "MSTRG.67495.7"; exon_number "5";
chr16	StringTie	exon	4991838	4992030	1000	+	.	gene_id "MSTRG.67495"; transcript_id "MSTRG.67495.7"; exon_number "6";
chr16	StringTie	exon	4996348	4996460	1000	+	.	gene_id "MSTRG.67495"; transcript_id "MSTRG.67495.7"; exon_number "7";
chr16	StringTie	exon	4996855	4997044	1000	+	.	gene_id "MSTRG.67495"; transcript_id "MSTRG.67495.7"; exon_number "8";
chr16	StringTie	exon	5000655	5000743	1000	+	.	gene_id "MSTRG.67495"; transcript_id "MSTRG.67495.7"; exon_number "9";
chr16	StringTie	exon	5000855	5000925	1000	+	.	gene_id "MSTRG.67495"; transcript_id "MSTRG.67495.7"; exon_number "10";
chr16	StringTie	exon	5003402	5003573	1000	+	.	gene_id "MSTRG.67495"; transcript_id "MSTRG.67495.7"; exon_number "11";
chr16	StringTie	exon	5005914	5006048	1000	+	.	gene_id "MSTRG.67495"; transcript_id "MSTRG.67495.7"; exon_number "12";
chr16	StringTie	exon	5007352	5007486	1000	+	.	gene_id "MSTRG.67495"; transcript_id "MSTRG.67495.7"; exon_number "13";
chr16	StringTie	exon	5008421	5008648	1000	+	.	gene_id "MSTRG.67495"; transcript_id "MSTRG.67495.7"; exon_number "14";
chr16	StringTie	exon	5011095	5011273	1000	+	.	gene_id "MSTRG.67495"; transcript_id "MSTRG.67495.7"; exon_number "15";
chr16	StringTie	exon	5014859	5023067	1000	+	.	gene_id "MSTRG.67495"; transcript_id "MSTRG.67495.7"; exon_number "16";
chr16	StringTie	transcript	4958269	5019159	1000	+	.	gene_id "MSTRG.67495"; transcript_id "MSTRG.67495.8";
chr16	StringTie	exon	4958269	4958555	1000	+	.	gene_id "MSTRG.67495"; transcript_id "MSTRG.67495.8"; exon_number "1";
chr16	StringTie	exon	4959273	4959386	1000	+	.	gene_id "MSTRG.67495"; transcript_id "MSTRG.67495.8"; exon_number "2";
chr16	StringTie	exon	4987557	4987706	1000	+	.	gene_id "MSTRG.67495"; transcript_id "MSTRG.67495.8"; exon_number "3";
chr16	StringTie	exon	4988149	4988280	1000	+	.	gene_id "MSTRG.67495"; transcript_id "MSTRG.67495.8"; exon_number "4";
chr16	StringTie	exon	4990767	4990895	1000	+	.	gene_id "MSTRG.67495"; transcript_id "MSTRG.67495.8"; exon_number "5";
chr16	StringTie	exon	4991838	4991974	1000	+	.	gene_id "MSTRG.67495"; transcript_id "MSTRG.67495.8"; exon_number "6";
chr16	StringTie	exon	4992001	4992030	1000	+	.	gene_id "MSTRG.67495"; transcript_id "MSTRG.67495.8"; exon_number "7";
chr16	StringTie	exon	4996348	4996460	1000	+	.	gene_id "MSTRG.67495"; transcript_id "MSTRG.67495.8"; exon_number "8";
chr16	StringTie	exon	4996855	4997044	1000	+	.	gene_id "MSTRG.67495"; transcript_id "MSTRG.67495.8"; exon_number "9";
chr16	StringTie	exon	5000655	5000743	1000	+	.	gene_id "MSTRG.67495"; transcript_id "MSTRG.67495.8"; exon_number "10";
chr16	StringTie	exon	5000855	5000925	1000	+	.	gene_id "MSTRG.67495"; transcript_id "MSTRG.67495.8"; exon_number "11";
chr16	StringTie	exon	5003402	5003573	1000	+	.	gene_id "MSTRG.67495"; transcript_id "MSTRG.67495.8"; exon_number "12";
chr16	StringTie	exon	5005914	5006048	1000	+	.	gene_id "MSTRG.67495"; transcript_id "MSTRG.67495.8"; exon_number "13";
chr16	StringTie	exon	5007352	5007486	1000	+	.	gene_id "MSTRG.67495"; transcript_id "MSTRG.67495.8"; exon_number "14";
chr16	StringTie	exon	5008421	5008648	1000	+	.	gene_id "MSTRG.67495"; transcript_id "MSTRG.67495.8"; exon_number "15";
chr16	StringTie	exon	5011095	5011273	1000	+	.	gene_id "MSTRG.67495"; transcript_id "MSTRG.67495.8"; exon_number "16";
chr16	StringTie	exon	5014859	5019159	1000	+	.	gene_id "MSTRG.67495"; transcript_id "MSTRG.67495.8"; exon_number "17";
chr16	StringTie	transcript	4958293	5019386	1000	+	.	gene_id "MSTRG.67495"; transcript_id "MSTRG.67495.9";
chr16	StringTie	exon	4958293	4958474	1000	+	.	gene_id "MSTRG.67495"; transcript_id "MSTRG.67495.9"; exon_number "1";
chr16	StringTie	exon	4959273	4959386	1000	+	.	gene_id "MSTRG.67495"; transcript_id "MSTRG.67495.9"; exon_number "2";
chr16	StringTie	exon	4970559	4970652	1000	+	.	gene_id "MSTRG.67495"; transcript_id "MSTRG.67495.9"; exon_number "3";
chr16	StringTie	exon	4987557	4987706	1000	+	.	gene_id "MSTRG.67495"; transcript_id "MSTRG.67495.9"; exon_number "4";
chr16	StringTie	exon	4988149	4988280	1000	+	.	gene_id "MSTRG.67495"; transcript_id "MSTRG.67495.9"; exon_number "5";
chr16	StringTie	exon	4990767	4990895	1000	+	.	gene_id "MSTRG.67495"; transcript_id "MSTRG.67495.9"; exon_number "6";
chr16	StringTie	exon	4991838	4992030	1000	+	.	gene_id "MSTRG.67495"; transcript_id "MSTRG.67495.9"; exon_number "7";
chr16	StringTie	exon	4996348	4996460	1000	+	.	gene_id "MSTRG.67495"; transcript_id "MSTRG.67495.9"; exon_number "8";
chr16	StringTie	exon	4996855	4997044	1000	+	.	gene_id "MSTRG.67495"; transcript_id "MSTRG.67495.9"; exon_number "9";
chr16	StringTie	exon	5000655	5000743	1000	+	.	gene_id "MSTRG.67495"; transcript_id "MSTRG.67495.9"; exon_number "10";
chr16	StringTie	exon	5000855	5000925	1000	+	.	gene_id "MSTRG.67495"; transcript_id "MSTRG.67495.9"; exon_number "11";
chr16	StringTie	exon	5003402	5003573	1000	+	.	gene_id "MSTRG.67495"; transcript_id "MSTRG.67495.9"; exon_number "12";
chr16	StringTie	exon	5005914	5006048	1000	+	.	gene_id "MSTRG.67495"; transcript_id "MSTRG.67495.9"; exon_number "13";
chr16	StringTie	exon	5007352	5007486	1000	+	.	gene_id "MSTRG.67495"; transcript_id "MSTRG.67495.9"; exon_number "14";
chr16	StringTie	exon	5008421	5008648	1000	+	.	gene_id "MSTRG.67495"; transcript_id "MSTRG.67495.9"; exon_number "15";
chr16	StringTie	exon	5011095	5011273	1000	+	.	gene_id "MSTRG.67495"; transcript_id "MSTRG.67495.9"; exon_number "16";
chr16	StringTie	exon	5014859	5019386	1000	+	.	gene_id "MSTRG.67495"; transcript_id "MSTRG.67495.9"; exon_number "17";
chr16	StringTie	transcript	4948832	4951398	1000	-	.	gene_id "MSTRG.67496"; transcript_id "MSTRG.67496.1";
chr16	StringTie	exon	4948832	4951398	1000	-	.	gene_id "MSTRG.67496"; transcript_id "MSTRG.67496.1"; exon_number "1";
chr16	StringTie	transcript	4951824	4959365	1000	-	.	gene_id "MSTRG.67497"; transcript_id "MSTRG.67497.1";
chr16	StringTie	exon	4951824	4955240	1000	-	.	gene_id "MSTRG.67497"; transcript_id "MSTRG.67497.1"; exon_number "1";
chr16	StringTie	exon	4957563	4959365	1000	-	.	gene_id "MSTRG.67497"; transcript_id "MSTRG.67497.1"; exon_number "2";
chr16	StringTie	transcript	5021293	5022999	1000	-	.	gene_id "MSTRG.67498"; transcript_id "MSTRG.67498.1";
chr16	StringTie	exon	5021293	5021921	1000	-	.	gene_id "MSTRG.67498"; transcript_id "MSTRG.67498.1"; exon_number "1";
chr16	StringTie	exon	5022140	5022999	1000	-	.	gene_id "MSTRG.67498"; transcript_id "MSTRG.67498.1"; exon_number "2";
chr16	StringTie	transcript	5024844	5033934	1000	-	.	gene_id "MSTRG.67499"; transcript_id "ENST00000312251"; gene_name "NAGPA"; ref_gene_id "ENSG00000103174";
chr16	StringTie	exon	5024844	5025685	1000	-	.	gene_id "MSTRG.67499"; transcript_id "ENST00000312251"; exon_number "1"; gene_name "NAGPA"; ref_gene_id "ENSG00000103174";
chr16	StringTie	exon	5027135	5027198	1000	-	.	gene_id "MSTRG.67499"; transcript_id "ENST00000312251"; exon_number "2"; gene_name "NAGPA"; ref_gene_id "ENSG00000103174";
chr16	StringTie	exon	5027278	5027379	1000	-	.	gene_id "MSTRG.67499"; transcript_id "ENST00000312251"; exon_number "3"; gene_name "NAGPA"; ref_gene_id "ENSG00000103174";
chr16	StringTie	exon	5027846	5027893	1000	-	.	gene_id "MSTRG.67499"; transcript_id "ENST00000312251"; exon_number "4"; gene_name "NAGPA"; ref_gene_id "ENSG00000103174";
chr16	StringTie	exon	5027980	5028185	1000	-	.	gene_id "MSTRG.67499"; transcript_id "ENST00000312251"; exon_number "5"; gene_name "NAGPA"; ref_gene_id "ENSG00000103174";
chr16	StringTie	exon	5028880	5029008	1000	-	.	gene_id "MSTRG.67499"; transcript_id "ENST00000312251"; exon_number "6"; gene_name "NAGPA"; ref_gene_id "ENSG00000103174";
chr16	StringTie	exon	5030385	5030493	1000	-	.	gene_id "MSTRG.67499"; transcript_id "ENST00000312251"; exon_number "7"; gene_name "NAGPA"; ref_gene_id "ENSG00000103174";
chr16	StringTie	exon	5031745	5031884	1000	-	.	gene_id "MSTRG.67499"; transcript_id "ENST00000312251"; exon_number "8"; gene_name "NAGPA"; ref_gene_id "ENSG00000103174";
chr16	StringTie	exon	5033273	5033728	1000	-	.	gene_id "MSTRG.67499"; transcript_id "ENST00000312251"; exon_number "9"; gene_name "NAGPA"; ref_gene_id "ENSG00000103174";
chr16	StringTie	exon	5033829	5033934	1000	-	.	gene_id "MSTRG.67499"; transcript_id "ENST00000312251"; exon_number "10"; gene_name "NAGPA"; ref_gene_id "ENSG00000103174";
chr16	StringTie	transcript	5024844	5033934	1000	-	.	gene_id "MSTRG.67499"; transcript_id "ENST00000381955"; gene_name "NAGPA"; ref_gene_id "ENSG00000103174";
chr16	StringTie	exon	5024844	5025685	1000	-	.	gene_id "MSTRG.67499"; transcript_id "ENST00000381955"; exon_number "1"; gene_name "NAGPA"; ref_gene_id "ENSG00000103174";
chr16	StringTie	exon	5027135	5027198	1000	-	.	gene_id "MSTRG.67499"; transcript_id "ENST00000381955"; exon_number "2"; gene_name "NAGPA"; ref_gene_id "ENSG00000103174";
chr16	StringTie	exon	5027846	5027893	1000	-	.	gene_id "MSTRG.67499"; transcript_id "ENST00000381955"; exon_number "3"; gene_name "NAGPA"; ref_gene_id "ENSG00000103174";
chr16	StringTie	exon	5027980	5028185	1000	-	.	gene_id "MSTRG.67499"; transcript_id "ENST00000381955"; exon_number "4"; gene_name "NAGPA"; ref_gene_id "ENSG00000103174";
chr16	StringTie	exon	5028880	5029008	1000	-	.	gene_id "MSTRG.67499"; transcript_id "ENST00000381955"; exon_number "5"; gene_name "NAGPA"; ref_gene_id "ENSG00000103174";
chr16	StringTie	exon	5030385	5030493	1000	-	.	gene_id "MSTRG.67499"; transcript_id "ENST00000381955"; exon_number "6"; gene_name "NAGPA"; ref_gene_id "ENSG00000103174";
chr16	StringTie	exon	5031745	5031884	1000	-	.	gene_id "MSTRG.67499"; transcript_id "ENST00000381955"; exon_number "7"; gene_name "NAGPA"; ref_gene_id "ENSG00000103174";
chr16	StringTie	exon	5033273	5033728	1000	-	.	gene_id "MSTRG.67499"; transcript_id "ENST00000381955"; exon_number "8"; gene_name "NAGPA"; ref_gene_id "ENSG00000103174";
chr16	StringTie	exon	5033829	5033934	1000	-	.	gene_id "MSTRG.67499"; transcript_id "ENST00000381955"; exon_number "9"; gene_name "NAGPA"; ref_gene_id "ENSG00000103174";
chr16	StringTie	transcript	5031028	5033939	1000	-	.	gene_id "MSTRG.67499"; transcript_id "ENST00000561580"; gene_name "NAGPA"; ref_gene_id "ENSG00000103174";
chr16	StringTie	exon	5031028	5031884	1000	-	.	gene_id "MSTRG.67499"; transcript_id "ENST00000561580"; exon_number "1"; gene_name "NAGPA"; ref_gene_id "ENSG00000103174";
chr16	StringTie	exon	5033341	5033728	1000	-	.	gene_id "MSTRG.67499"; transcript_id "ENST00000561580"; exon_number "2"; gene_name "NAGPA"; ref_gene_id "ENSG00000103174";
chr16	StringTie	exon	5033829	5033939	1000	-	.	gene_id "MSTRG.67499"; transcript_id "ENST00000561580"; exon_number "3"; gene_name "NAGPA"; ref_gene_id "ENSG00000103174";
chr16	StringTie	transcript	5028946	5033643	1000	-	.	gene_id "MSTRG.67499"; transcript_id "ENST00000562037"; gene_name "NAGPA"; ref_gene_id "ENSG00000103174";
chr16	StringTie	exon	5028946	5029008	1000	-	.	gene_id "MSTRG.67499"; transcript_id "ENST00000562037"; exon_number "1"; gene_name "NAGPA"; ref_gene_id "ENSG00000103174";
chr16	StringTie	exon	5030385	5030493	1000	-	.	gene_id "MSTRG.67499"; transcript_id "ENST00000562037"; exon_number "2"; gene_name "NAGPA"; ref_gene_id "ENSG00000103174";
chr16	StringTie	exon	5031745	5031884	1000	-	.	gene_id "MSTRG.67499"; transcript_id "ENST00000562037"; exon_number "3"; gene_name "NAGPA"; ref_gene_id "ENSG00000103174";
chr16	StringTie	exon	5033341	5033643	1000	-	.	gene_id "MSTRG.67499"; transcript_id "ENST00000562037"; exon_number "4"; gene_name "NAGPA"; ref_gene_id "ENSG00000103174";
chr16	StringTie	transcript	5028120	5033636	1000	-	.	gene_id "MSTRG.67499"; transcript_id "ENST00000562346"; gene_name "NAGPA"; ref_gene_id "ENSG00000103174";
chr16	StringTie	exon	5028120	5028185	1000	-	.	gene_id "MSTRG.67499"; transcript_id "ENST00000562346"; exon_number "1"; gene_name "NAGPA"; ref_gene_id "ENSG00000103174";
chr16	StringTie	exon	5031745	5031884	1000	-	.	gene_id "MSTRG.67499"; transcript_id "ENST00000562346"; exon_number "2"; gene_name "NAGPA"; ref_gene_id "ENSG00000103174";
chr16	StringTie	exon	5033273	5033636	1000	-	.	gene_id "MSTRG.67499"; transcript_id "ENST00000562346"; exon_number "3"; gene_name "NAGPA"; ref_gene_id "ENSG00000103174";
chr16	StringTie	transcript	5024872	5033918	1000	-	.	gene_id "MSTRG.67499"; transcript_id "ENST00000562746"; gene_name "NAGPA"; ref_gene_id "ENSG00000103174";
chr16	StringTie	exon	5024872	5025685	1000	-	.	gene_id "MSTRG.67499"; transcript_id "ENST00000562746"; exon_number "1"; gene_name "NAGPA"; ref_gene_id "ENSG00000103174";
chr16	StringTie	exon	5027135	5027198	1000	-	.	gene_id "MSTRG.67499"; transcript_id "ENST00000562746"; exon_number "2"; gene_name "NAGPA"; ref_gene_id "ENSG00000103174";
chr16	StringTie	exon	5027278	5027379	1000	-	.	gene_id "MSTRG.67499"; transcript_id "ENST00000562746"; exon_number "3"; gene_name "NAGPA"; ref_gene_id "ENSG00000103174";
chr16	StringTie	exon	5027846	5027893	1000	-	.	gene_id "MSTRG.67499"; transcript_id "ENST00000562746"; exon_number "4"; gene_name "NAGPA"; ref_gene_id "ENSG00000103174";
chr16	StringTie	exon	5027980	5028185	1000	-	.	gene_id "MSTRG.67499"; transcript_id "ENST00000562746"; exon_number "5"; gene_name "NAGPA"; ref_gene_id "ENSG00000103174";
chr16	StringTie	exon	5028297	5028398	1000	-	.	gene_id "MSTRG.67499"; transcript_id "ENST00000562746"; exon_number "6"; gene_name "NAGPA"; ref_gene_id "ENSG00000103174";
chr16	StringTie	exon	5028880	5029008	1000	-	.	gene_id "MSTRG.67499"; transcript_id "ENST00000562746"; exon_number "7"; gene_name "NAGPA"; ref_gene_id "ENSG00000103174";
chr16	StringTie	exon	5030385	5030493	1000	-	.	gene_id "MSTRG.67499"; transcript_id "ENST00000562746"; exon_number "8"; gene_name "NAGPA"; ref_gene_id "ENSG00000103174";
chr16	StringTie	exon	5031745	5031884	1000	-	.	gene_id "MSTRG.67499"; transcript_id "ENST00000562746"; exon_number "9"; gene_name "NAGPA"; ref_gene_id "ENSG00000103174";
chr16	StringTie	exon	5033273	5033728	1000	-	.	gene_id "MSTRG.67499"; transcript_id "ENST00000562746"; exon_number "10"; gene_name "NAGPA"; ref_gene_id "ENSG00000103174";
chr16	StringTie	exon	5033829	5033918	1000	-	.	gene_id "MSTRG.67499"; transcript_id "ENST00000562746"; exon_number "11"; gene_name "NAGPA"; ref_gene_id "ENSG00000103174";
chr16	StringTie	transcript	5024930	5033632	1000	-	.	gene_id "MSTRG.67499"; transcript_id "ENST00000563578"; gene_name "NAGPA"; ref_gene_id "ENSG00000103174";
chr16	StringTie	exon	5024930	5025685	1000	-	.	gene_id "MSTRG.67499"; transcript_id "ENST00000563578"; exon_number "1"; gene_name "NAGPA"; ref_gene_id "ENSG00000103174";
chr16	StringTie	exon	5028880	5029008	1000	-	.	gene_id "MSTRG.67499"; transcript_id "ENST00000563578"; exon_number "2"; gene_name "NAGPA"; ref_gene_id "ENSG00000103174";
chr16	StringTie	exon	5030385	5030493	1000	-	.	gene_id "MSTRG.67499"; transcript_id "ENST00000563578"; exon_number "3"; gene_name "NAGPA"; ref_gene_id "ENSG00000103174";
chr16	StringTie	exon	5031745	5031884	1000	-	.	gene_id "MSTRG.67499"; transcript_id "ENST00000563578"; exon_number "4"; gene_name "NAGPA"; ref_gene_id "ENSG00000103174";
chr16	StringTie	exon	5033273	5033632	1000	-	.	gene_id "MSTRG.67499"; transcript_id "ENST00000563578"; exon_number "5"; gene_name "NAGPA"; ref_gene_id "ENSG00000103174";
chr16	StringTie	transcript	5024872	5030158	1000	-	.	gene_id "MSTRG.67499"; transcript_id "ENST00000564397"; gene_name "NAGPA"; ref_gene_id "ENSG00000103174";
chr16	StringTie	exon	5024872	5025685	1000	-	.	gene_id "MSTRG.67499"; transcript_id "ENST00000564397"; exon_number "1"; gene_name "NAGPA"; ref_gene_id "ENSG00000103174";
chr16	StringTie	exon	5027135	5027379	1000	-	.	gene_id "MSTRG.67499"; transcript_id "ENST00000564397"; exon_number "2"; gene_name "NAGPA"; ref_gene_id "ENSG00000103174";
chr16	StringTie	exon	5027846	5027893	1000	-	.	gene_id "MSTRG.67499"; transcript_id "ENST00000564397"; exon_number "3"; gene_name "NAGPA"; ref_gene_id "ENSG00000103174";
chr16	StringTie	exon	5027980	5030158	1000	-	.	gene_id "MSTRG.67499"; transcript_id "ENST00000564397"; exon_number "4"; gene_name "NAGPA"; ref_gene_id "ENSG00000103174";
chr16	StringTie	transcript	5031843	5034141	1000	-	.	gene_id "MSTRG.67499"; transcript_id "ENST00000564922"; gene_name "NAGPA"; ref_gene_id "ENSG00000103174";
chr16	StringTie	exon	5031843	5031884	1000	-	.	gene_id "MSTRG.67499"; transcript_id "ENST00000564922"; exon_number "1"; gene_name "NAGPA"; ref_gene_id "ENSG00000103174";
chr16	StringTie	exon	5033341	5033728	1000	-	.	gene_id "MSTRG.67499"; transcript_id "ENST00000564922"; exon_number "2"; gene_name "NAGPA"; ref_gene_id "ENSG00000103174";
chr16	StringTie	exon	5033999	5034141	1000	-	.	gene_id "MSTRG.67499"; transcript_id "ENST00000564922"; exon_number "3"; gene_name "NAGPA"; ref_gene_id "ENSG00000103174";
chr16	StringTie	transcript	5027316	5033338	1000	-	.	gene_id "MSTRG.67499"; transcript_id "ENST00000565876"; gene_name "NAGPA"; ref_gene_id "ENSG00000103174";
chr16	StringTie	exon	5027316	5027379	1000	-	.	gene_id "MSTRG.67499"; transcript_id "ENST00000565876"; exon_number "1"; gene_name "NAGPA"; ref_gene_id "ENSG00000103174";
chr16	StringTie	exon	5030385	5030493	1000	-	.	gene_id "MSTRG.67499"; transcript_id "ENST00000565876"; exon_number "2"; gene_name "NAGPA"; ref_gene_id "ENSG00000103174";
chr16	StringTie	exon	5031745	5031884	1000	-	.	gene_id "MSTRG.67499"; transcript_id "ENST00000565876"; exon_number "3"; gene_name "NAGPA"; ref_gene_id "ENSG00000103174";
chr16	StringTie	exon	5032991	5033155	1000	-	.	gene_id "MSTRG.67499"; transcript_id "ENST00000565876"; exon_number "4"; gene_name "NAGPA"; ref_gene_id "ENSG00000103174";
chr16	StringTie	exon	5033273	5033338	1000	-	.	gene_id "MSTRG.67499"; transcript_id "ENST00000565876"; exon_number "5"; gene_name "NAGPA"; ref_gene_id "ENSG00000103174";
chr16	StringTie	transcript	5027278	5028403	1000	-	.	gene_id "MSTRG.67499"; transcript_id "ENST00000566137"; gene_name "NAGPA"; ref_gene_id "ENSG00000103174";
chr16	StringTie	exon	5027278	5027379	1000	-	.	gene_id "MSTRG.67499"; transcript_id "ENST00000566137"; exon_number "1"; gene_name "NAGPA"; ref_gene_id "ENSG00000103174";
chr16	StringTie	exon	5027846	5027893	1000	-	.	gene_id "MSTRG.67499"; transcript_id "ENST00000566137"; exon_number "2"; gene_name "NAGPA"; ref_gene_id "ENSG00000103174";
chr16	StringTie	exon	5027980	5028403	1000	-	.	gene_id "MSTRG.67499"; transcript_id "ENST00000566137"; exon_number "3"; gene_name "NAGPA"; ref_gene_id "ENSG00000103174";
chr16	StringTie	transcript	5027290	5029118	1000	-	.	gene_id "MSTRG.67499"; transcript_id "ENST00000567739"; gene_name "NAGPA"; ref_gene_id "ENSG00000103174";
chr16	StringTie	exon	5027290	5027379	1000	-	.	gene_id "MSTRG.67499"; transcript_id "ENST00000567739"; exon_number "1"; gene_name "NAGPA"; ref_gene_id "ENSG00000103174";
chr16	StringTie	exon	5027846	5027893	1000	-	.	gene_id "MSTRG.67499"; transcript_id "ENST00000567739"; exon_number "2"; gene_name "NAGPA"; ref_gene_id "ENSG00000103174";
chr16	StringTie	exon	5027980	5028185	1000	-	.	gene_id "MSTRG.67499"; transcript_id "ENST00000567739"; exon_number "3"; gene_name "NAGPA"; ref_gene_id "ENSG00000103174";
chr16	StringTie	exon	5028880	5029118	1000	-	.	gene_id "MSTRG.67499"; transcript_id "ENST00000567739"; exon_number "4"; gene_name "NAGPA"; ref_gene_id "ENSG00000103174";
chr16	StringTie	transcript	5024910	5033926	1000	-	.	gene_id "MSTRG.67499"; transcript_id "ENST00000568202"; gene_name "NAGPA"; ref_gene_id "ENSG00000103174";
chr16	StringTie	exon	5024910	5025549	1000	-	.	gene_id "MSTRG.67499"; transcript_id "ENST00000568202"; exon_number "1"; gene_name "NAGPA"; ref_gene_id "ENSG00000103174";
chr16	StringTie	exon	5027135	5027198	1000	-	.	gene_id "MSTRG.67499"; transcript_id "ENST00000568202"; exon_number "2"; gene_name "NAGPA"; ref_gene_id "ENSG00000103174";
chr16	StringTie	exon	5027278	5027379	1000	-	.	gene_id "MSTRG.67499"; transcript_id "ENST00000568202"; exon_number "3"; gene_name "NAGPA"; ref_gene_id "ENSG00000103174";
chr16	StringTie	exon	5027846	5027893	1000	-	.	gene_id "MSTRG.67499"; transcript_id "ENST00000568202"; exon_number "4"; gene_name "NAGPA"; ref_gene_id "ENSG00000103174";
chr16	StringTie	exon	5027980	5028185	1000	-	.	gene_id "MSTRG.67499"; transcript_id "ENST00000568202"; exon_number "5"; gene_name "NAGPA"; ref_gene_id "ENSG00000103174";
chr16	StringTie	exon	5028880	5029008	1000	-	.	gene_id "MSTRG.67499"; transcript_id "ENST00000568202"; exon_number "6"; gene_name "NAGPA"; ref_gene_id "ENSG00000103174";
chr16	StringTie	exon	5033273	5033926	1000	-	.	gene_id "MSTRG.67499"; transcript_id "ENST00000568202"; exon_number "7"; gene_name "NAGPA"; ref_gene_id "ENSG00000103174";
chr16	StringTie	transcript	5028072	5028614	1000	-	.	gene_id "MSTRG.67499"; transcript_id "ENST00000568528"; gene_name "NAGPA"; ref_gene_id "ENSG00000103174";
chr16	StringTie	exon	5028072	5028614	1000	-	.	gene_id "MSTRG.67499"; transcript_id "ENST00000568528"; exon_number "1"; gene_name "NAGPA"; ref_gene_id "ENSG00000103174";
chr16	StringTie	transcript	5027301	5033358	1000	-	.	gene_id "MSTRG.67499"; transcript_id "ENST00000569296"; gene_name "NAGPA"; ref_gene_id "ENSG00000103174";
chr16	StringTie	exon	5027301	5027379	1000	-	.	gene_id "MSTRG.67499"; transcript_id "ENST00000569296"; exon_number "1"; gene_name "NAGPA"; ref_gene_id "ENSG00000103174";
chr16	StringTie	exon	5027846	5027893	1000	-	.	gene_id "MSTRG.67499"; transcript_id "ENST00000569296"; exon_number "2"; gene_name "NAGPA"; ref_gene_id "ENSG00000103174";
chr16	StringTie	exon	5027980	5028185	1000	-	.	gene_id "MSTRG.67499"; transcript_id "ENST00000569296"; exon_number "3"; gene_name "NAGPA"; ref_gene_id "ENSG00000103174";
chr16	StringTie	exon	5028297	5028365	1000	-	.	gene_id "MSTRG.67499"; transcript_id "ENST00000569296"; exon_number "4"; gene_name "NAGPA"; ref_gene_id "ENSG00000103174";
chr16	StringTie	exon	5028880	5029008	1000	-	.	gene_id "MSTRG.67499"; transcript_id "ENST00000569296"; exon_number "5"; gene_name "NAGPA"; ref_gene_id "ENSG00000103174";
chr16	StringTie	exon	5030385	5030493	1000	-	.	gene_id "MSTRG.67499"; transcript_id "ENST00000569296"; exon_number "6"; gene_name "NAGPA"; ref_gene_id "ENSG00000103174";
chr16	StringTie	exon	5031745	5031884	1000	-	.	gene_id "MSTRG.67499"; transcript_id "ENST00000569296"; exon_number "7"; gene_name "NAGPA"; ref_gene_id "ENSG00000103174";
chr16	StringTie	exon	5033273	5033358	1000	-	.	gene_id "MSTRG.67499"; transcript_id "ENST00000569296"; exon_number "8"; gene_name "NAGPA"; ref_gene_id "ENSG00000103174";
chr16	StringTie	transcript	5030314	5030651	1000	-	.	gene_id "MSTRG.67499"; transcript_id "ENST00000569793"; gene_name "NAGPA"; ref_gene_id "ENSG00000103174";
chr16	StringTie	exon	5030314	5030651	1000	-	.	gene_id "MSTRG.67499"; transcript_id "ENST00000569793"; exon_number "1"; gene_name "NAGPA"; ref_gene_id "ENSG00000103174";
chr16	StringTie	transcript	5030442	5033628	1000	-	.	gene_id "MSTRG.67499"; transcript_id "ENST00000591478"; gene_name "NAGPA"; ref_gene_id "ENSG00000103174";
chr16	StringTie	exon	5030442	5030493	1000	-	.	gene_id "MSTRG.67499"; transcript_id "ENST00000591478"; exon_number "1"; gene_name "NAGPA"; ref_gene_id "ENSG00000103174";
chr16	StringTie	exon	5033273	5033628	1000	-	.	gene_id "MSTRG.67499"; transcript_id "ENST00000591478"; exon_number "2"; gene_name "NAGPA"; ref_gene_id "ENSG00000103174";
chr16	StringTie	transcript	5024726	5037033	1000	-	.	gene_id "MSTRG.67499"; transcript_id "MSTRG.67499.1";
chr16	StringTie	exon	5024726	5025685	1000	-	.	gene_id "MSTRG.67499"; transcript_id "MSTRG.67499.1"; exon_number "1";
chr16	StringTie	exon	5027135	5027198	1000	-	.	gene_id "MSTRG.67499"; transcript_id "MSTRG.67499.1"; exon_number "2";
chr16	StringTie	exon	5027278	5027379	1000	-	.	gene_id "MSTRG.67499"; transcript_id "MSTRG.67499.1"; exon_number "3";
chr16	StringTie	exon	5027846	5027893	1000	-	.	gene_id "MSTRG.67499"; transcript_id "MSTRG.67499.1"; exon_number "4";
chr16	StringTie	exon	5027980	5028185	1000	-	.	gene_id "MSTRG.67499"; transcript_id "MSTRG.67499.1"; exon_number "5";
chr16	StringTie	exon	5028880	5029008	1000	-	.	gene_id "MSTRG.67499"; transcript_id "MSTRG.67499.1"; exon_number "6";
chr16	StringTie	exon	5030385	5030493	1000	-	.	gene_id "MSTRG.67499"; transcript_id "MSTRG.67499.1"; exon_number "7";
chr16	StringTie	exon	5031745	5031884	1000	-	.	gene_id "MSTRG.67499"; transcript_id "MSTRG.67499.1"; exon_number "8";
chr16	StringTie	exon	5033273	5037033	1000	-	.	gene_id "MSTRG.67499"; transcript_id "MSTRG.67499.1"; exon_number "9";
chr16	StringTie	transcript	5024818	5033937	1000	-	.	gene_id "MSTRG.67499"; transcript_id "MSTRG.67499.10";
chr16	StringTie	exon	5024818	5025685	1000	-	.	gene_id "MSTRG.67499"; transcript_id "MSTRG.67499.10"; exon_number "1";
chr16	StringTie	exon	5027135	5027193	1000	-	.	gene_id "MSTRG.67499"; transcript_id "MSTRG.67499.10"; exon_number "2";
chr16	StringTie	exon	5027278	5027379	1000	-	.	gene_id "MSTRG.67499"; transcript_id "MSTRG.67499.10"; exon_number "3";
chr16	StringTie	exon	5027846	5027893	1000	-	.	gene_id "MSTRG.67499"; transcript_id "MSTRG.67499.10"; exon_number "4";
chr16	StringTie	exon	5027980	5028185	1000	-	.	gene_id "MSTRG.67499"; transcript_id "MSTRG.67499.10"; exon_number "5";
chr16	StringTie	exon	5028297	5028365	1000	-	.	gene_id "MSTRG.67499"; transcript_id "MSTRG.67499.10"; exon_number "6";
chr16	StringTie	exon	5028880	5029008	1000	-	.	gene_id "MSTRG.67499"; transcript_id "MSTRG.67499.10"; exon_number "7";
chr16	StringTie	exon	5030385	5030493	1000	-	.	gene_id "MSTRG.67499"; transcript_id "MSTRG.67499.10"; exon_number "8";
chr16	StringTie	exon	5031745	5031884	1000	-	.	gene_id "MSTRG.67499"; transcript_id "MSTRG.67499.10"; exon_number "9";
chr16	StringTie	exon	5033273	5033728	1000	-	.	gene_id "MSTRG.67499"; transcript_id "MSTRG.67499.10"; exon_number "10";
chr16	StringTie	exon	5033829	5033937	1000	-	.	gene_id "MSTRG.67499"; transcript_id "MSTRG.67499.10"; exon_number "11";
chr16	StringTie	transcript	5024844	5033940	1000	-	.	gene_id "MSTRG.67499"; transcript_id "MSTRG.67499.11";
chr16	StringTie	exon	5024844	5025685	1000	-	.	gene_id "MSTRG.67499"; transcript_id "MSTRG.67499.11"; exon_number "1";
chr16	StringTie	exon	5027135	5027198	1000	-	.	gene_id "MSTRG.67499"; transcript_id "MSTRG.67499.11"; exon_number "2";
chr16	StringTie	exon	5027278	5027379	1000	-	.	gene_id "MSTRG.67499"; transcript_id "MSTRG.67499.11"; exon_number "3";
chr16	StringTie	exon	5027846	5027893	1000	-	.	gene_id "MSTRG.67499"; transcript_id "MSTRG.67499.11"; exon_number "4";
chr16	StringTie	exon	5027980	5028185	1000	-	.	gene_id "MSTRG.67499"; transcript_id "MSTRG.67499.11"; exon_number "5";
chr16	StringTie	exon	5028293	5028365	1000	-	.	gene_id "MSTRG.67499"; transcript_id "MSTRG.67499.11"; exon_number "6";
chr16	StringTie	exon	5028880	5029008	1000	-	.	gene_id "MSTRG.67499"; transcript_id "MSTRG.67499.11"; exon_number "7";
chr16	StringTie	exon	5030385	5030493	1000	-	.	gene_id "MSTRG.67499"; transcript_id "MSTRG.67499.11"; exon_number "8";
chr16	StringTie	exon	5031745	5031884	1000	-	.	gene_id "MSTRG.67499"; transcript_id "MSTRG.67499.11"; exon_number "9";
chr16	StringTie	exon	5033273	5033940	1000	-	.	gene_id "MSTRG.67499"; transcript_id "MSTRG.67499.11"; exon_number "10";
chr16	StringTie	transcript	5024844	5034141	1000	-	.	gene_id "MSTRG.67499"; transcript_id "MSTRG.67499.12";
chr16	StringTie	exon	5024844	5025685	1000	-	.	gene_id "MSTRG.67499"; transcript_id "MSTRG.67499.12"; exon_number "1";
chr16	StringTie	exon	5027135	5027198	1000	-	.	gene_id "MSTRG.67499"; transcript_id "MSTRG.67499.12"; exon_number "2";
chr16	StringTie	exon	5027278	5027379	1000	-	.	gene_id "MSTRG.67499"; transcript_id "MSTRG.67499.12"; exon_number "3";
chr16	StringTie	exon	5027846	5027893	1000	-	.	gene_id "MSTRG.67499"; transcript_id "MSTRG.67499.12"; exon_number "4";
chr16	StringTie	exon	5027980	5028185	1000	-	.	gene_id "MSTRG.67499"; transcript_id "MSTRG.67499.12"; exon_number "5";
chr16	StringTie	exon	5028297	5028365	1000	-	.	gene_id "MSTRG.67499"; transcript_id "MSTRG.67499.12"; exon_number "6";
chr16	StringTie	exon	5028880	5029008	1000	-	.	gene_id "MSTRG.67499"; transcript_id "MSTRG.67499.12"; exon_number "7";
chr16	StringTie	exon	5030385	5030493	1000	-	.	gene_id "MSTRG.67499"; transcript_id "MSTRG.67499.12"; exon_number "8";
chr16	StringTie	exon	5031745	5031884	1000	-	.	gene_id "MSTRG.67499"; transcript_id "MSTRG.67499.12"; exon_number "9";
chr16	StringTie	exon	5033341	5033728	1000	-	.	gene_id "MSTRG.67499"; transcript_id "MSTRG.67499.12"; exon_number "10";
chr16	StringTie	exon	5033999	5034141	1000	-	.	gene_id "MSTRG.67499"; transcript_id "MSTRG.67499.12"; exon_number "11";
chr16	StringTie	transcript	5024844	5033935	1000	-	.	gene_id "MSTRG.67499"; transcript_id "MSTRG.67499.13";
chr16	StringTie	exon	5024844	5025685	1000	-	.	gene_id "MSTRG.67499"; transcript_id "MSTRG.67499.13"; exon_number "1";
chr16	StringTie	exon	5027135	5027198	1000	-	.	gene_id "MSTRG.67499"; transcript_id "MSTRG.67499.13"; exon_number "2";
chr16	StringTie	exon	5027278	5027379	1000	-	.	gene_id "MSTRG.67499"; transcript_id "MSTRG.67499.13"; exon_number "3";
chr16	StringTie	exon	5027846	5027893	1000	-	.	gene_id "MSTRG.67499"; transcript_id "MSTRG.67499.13"; exon_number "4";
chr16	StringTie	exon	5027980	5028185	1000	-	.	gene_id "MSTRG.67499"; transcript_id "MSTRG.67499.13"; exon_number "5";
chr16	StringTie	exon	5028880	5029008	1000	-	.	gene_id "MSTRG.67499"; transcript_id "MSTRG.67499.13"; exon_number "6";
chr16	StringTie	exon	5030385	5030493	1000	-	.	gene_id "MSTRG.67499"; transcript_id "MSTRG.67499.13"; exon_number "7";
chr16	StringTie	exon	5031745	5031884	1000	-	.	gene_id "MSTRG.67499"; transcript_id "MSTRG.67499.13"; exon_number "8";
chr16	StringTie	exon	5033359	5033935	1000	-	.	gene_id "MSTRG.67499"; transcript_id "MSTRG.67499.13"; exon_number "9";
chr16	StringTie	transcript	5024844	5033938	1000	-	.	gene_id "MSTRG.67499"; transcript_id "MSTRG.67499.14";
chr16	StringTie	exon	5024844	5025685	1000	-	.	gene_id "MSTRG.67499"; transcript_id "MSTRG.67499.14"; exon_number "1";
chr16	StringTie	exon	5027135	5027198	1000	-	.	gene_id "MSTRG.67499"; transcript_id "MSTRG.67499.14"; exon_number "2";
chr16	StringTie	exon	5027278	5027379	1000	-	.	gene_id "MSTRG.67499"; transcript_id "MSTRG.67499.14"; exon_number "3";
chr16	StringTie	exon	5027846	5027893	1000	-	.	gene_id "MSTRG.67499"; transcript_id "MSTRG.67499.14"; exon_number "4";
chr16	StringTie	exon	5027980	5028185	1000	-	.	gene_id "MSTRG.67499"; transcript_id "MSTRG.67499.14"; exon_number "5";
chr16	StringTie	exon	5028880	5029008	1000	-	.	gene_id "MSTRG.67499"; transcript_id "MSTRG.67499.14"; exon_number "6";
chr16	StringTie	exon	5031745	5031884	1000	-	.	gene_id "MSTRG.67499"; transcript_id "MSTRG.67499.14"; exon_number "7";
chr16	StringTie	exon	5033273	5033728	1000	-	.	gene_id "MSTRG.67499"; transcript_id "MSTRG.67499.14"; exon_number "8";
chr16	StringTie	exon	5033829	5033938	1000	-	.	gene_id "MSTRG.67499"; transcript_id "MSTRG.67499.14"; exon_number "9";
chr16	StringTie	transcript	5024844	5033938	1000	-	.	gene_id "MSTRG.67499"; transcript_id "MSTRG.67499.15";
chr16	StringTie	exon	5024844	5025685	1000	-	.	gene_id "MSTRG.67499"; transcript_id "MSTRG.67499.15"; exon_number "1";
chr16	StringTie	exon	5027135	5027198	1000	-	.	gene_id "MSTRG.67499"; transcript_id "MSTRG.67499.15"; exon_number "2";
chr16	StringTie	exon	5027278	5027379	1000	-	.	gene_id "MSTRG.67499"; transcript_id "MSTRG.67499.15"; exon_number "3";
chr16	StringTie	exon	5027846	5027893	1000	-	.	gene_id "MSTRG.67499"; transcript_id "MSTRG.67499.15"; exon_number "4";
chr16	StringTie	exon	5027980	5028185	1000	-	.	gene_id "MSTRG.67499"; transcript_id "MSTRG.67499.15"; exon_number "5";
chr16	StringTie	exon	5028880	5029008	1000	-	.	gene_id "MSTRG.67499"; transcript_id "MSTRG.67499.15"; exon_number "6";
chr16	StringTie	exon	5031745	5031884	1000	-	.	gene_id "MSTRG.67499"; transcript_id "MSTRG.67499.15"; exon_number "7";
chr16	StringTie	exon	5033341	5033938	1000	-	.	gene_id "MSTRG.67499"; transcript_id "MSTRG.67499.15"; exon_number "8";
chr16	StringTie	transcript	5024844	5033946	1000	-	.	gene_id "MSTRG.67499"; transcript_id "MSTRG.67499.16";
chr16	StringTie	exon	5024844	5025601	1000	-	.	gene_id "MSTRG.67499"; transcript_id "MSTRG.67499.16"; exon_number "1";
chr16	StringTie	exon	5027135	5027198	1000	-	.	gene_id "MSTRG.67499"; transcript_id "MSTRG.67499.16"; exon_number "2";
chr16	StringTie	exon	5027278	5027379	1000	-	.	gene_id "MSTRG.67499"; transcript_id "MSTRG.67499.16"; exon_number "3";
chr16	StringTie	exon	5027846	5027893	1000	-	.	gene_id "MSTRG.67499"; transcript_id "MSTRG.67499.16"; exon_number "4";
chr16	StringTie	exon	5027980	5028185	1000	-	.	gene_id "MSTRG.67499"; transcript_id "MSTRG.67499.16"; exon_number "5";
chr16	StringTie	exon	5028880	5029008	1000	-	.	gene_id "MSTRG.67499"; transcript_id "MSTRG.67499.16"; exon_number "6";
chr16	StringTie	exon	5031745	5031884	1000	-	.	gene_id "MSTRG.67499"; transcript_id "MSTRG.67499.16"; exon_number "7";
chr16	StringTie	exon	5033341	5033728	1000	-	.	gene_id "MSTRG.67499"; transcript_id "MSTRG.67499.16"; exon_number "8";
chr16	StringTie	exon	5033829	5033946	1000	-	.	gene_id "MSTRG.67499"; transcript_id "MSTRG.67499.16"; exon_number "9";
chr16	StringTie	transcript	5024844	5034187	1000	-	.	gene_id "MSTRG.67499"; transcript_id "MSTRG.67499.17";
chr16	StringTie	exon	5024844	5025685	1000	-	.	gene_id "MSTRG.67499"; transcript_id "MSTRG.67499.17"; exon_number "1";
chr16	StringTie	exon	5027135	5027193	1000	-	.	gene_id "MSTRG.67499"; transcript_id "MSTRG.67499.17"; exon_number "2";
chr16	StringTie	exon	5027278	5027379	1000	-	.	gene_id "MSTRG.67499"; transcript_id "MSTRG.67499.17"; exon_number "3";
chr16	StringTie	exon	5027846	5027893	1000	-	.	gene_id "MSTRG.67499"; transcript_id "MSTRG.67499.17"; exon_number "4";
chr16	StringTie	exon	5027980	5028185	1000	-	.	gene_id "MSTRG.67499"; transcript_id "MSTRG.67499.17"; exon_number "5";
chr16	StringTie	exon	5028297	5028365	1000	-	.	gene_id "MSTRG.67499"; transcript_id "MSTRG.67499.17"; exon_number "6";
chr16	StringTie	exon	5028880	5029008	1000	-	.	gene_id "MSTRG.67499"; transcript_id "MSTRG.67499.17"; exon_number "7";
chr16	StringTie	exon	5030385	5030493	1000	-	.	gene_id "MSTRG.67499"; transcript_id "MSTRG.67499.17"; exon_number "8";
chr16	StringTie	exon	5031745	5031884	1000	-	.	gene_id "MSTRG.67499"; transcript_id "MSTRG.67499.17"; exon_number "9";
chr16	StringTie	exon	5033273	5034187	1000	-	.	gene_id "MSTRG.67499"; transcript_id "MSTRG.67499.17"; exon_number "10";
chr16	StringTie	transcript	5024844	5033933	1000	-	.	gene_id "MSTRG.67499"; transcript_id "MSTRG.67499.18";
chr16	StringTie	exon	5024844	5025601	1000	-	.	gene_id "MSTRG.67499"; transcript_id "MSTRG.67499.18"; exon_number "1";
chr16	StringTie	exon	5027135	5027198	1000	-	.	gene_id "MSTRG.67499"; transcript_id "MSTRG.67499.18"; exon_number "2";
chr16	StringTie	exon	5027278	5027379	1000	-	.	gene_id "MSTRG.67499"; transcript_id "MSTRG.67499.18"; exon_number "3";
chr16	StringTie	exon	5027846	5027893	1000	-	.	gene_id "MSTRG.67499"; transcript_id "MSTRG.67499.18"; exon_number "4";
chr16	StringTie	exon	5027980	5028185	1000	-	.	gene_id "MSTRG.67499"; transcript_id "MSTRG.67499.18"; exon_number "5";
chr16	StringTie	exon	5028297	5028365	1000	-	.	gene_id "MSTRG.67499"; transcript_id "MSTRG.67499.18"; exon_number "6";
chr16	StringTie	exon	5028880	5029008	1000	-	.	gene_id "MSTRG.67499"; transcript_id "MSTRG.67499.18"; exon_number "7";
chr16	StringTie	exon	5030385	5030493	1000	-	.	gene_id "MSTRG.67499"; transcript_id "MSTRG.67499.18"; exon_number "8";
chr16	StringTie	exon	5031745	5031884	1000	-	.	gene_id "MSTRG.67499"; transcript_id "MSTRG.67499.18"; exon_number "9";
chr16	StringTie	exon	5033273	5033933	1000	-	.	gene_id "MSTRG.67499"; transcript_id "MSTRG.67499.18"; exon_number "10";
chr16	StringTie	transcript	5024844	5033944	1000	-	.	gene_id "MSTRG.67499"; transcript_id "MSTRG.67499.19";
chr16	StringTie	exon	5024844	5025601	1000	-	.	gene_id "MSTRG.67499"; transcript_id "MSTRG.67499.19"; exon_number "1";
chr16	StringTie	exon	5027135	5027198	1000	-	.	gene_id "MSTRG.67499"; transcript_id "MSTRG.67499.19"; exon_number "2";
chr16	StringTie	exon	5027278	5027379	1000	-	.	gene_id "MSTRG.67499"; transcript_id "MSTRG.67499.19"; exon_number "3";
chr16	StringTie	exon	5027846	5027893	1000	-	.	gene_id "MSTRG.67499"; transcript_id "MSTRG.67499.19"; exon_number "4";
chr16	StringTie	exon	5027980	5028185	1000	-	.	gene_id "MSTRG.67499"; transcript_id "MSTRG.67499.19"; exon_number "5";
chr16	StringTie	exon	5028880	5029008	1000	-	.	gene_id "MSTRG.67499"; transcript_id "MSTRG.67499.19"; exon_number "6";
chr16	StringTie	exon	5030385	5030493	1000	-	.	gene_id "MSTRG.67499"; transcript_id "MSTRG.67499.19"; exon_number "7";
chr16	StringTie	exon	5031745	5031884	1000	-	.	gene_id "MSTRG.67499"; transcript_id "MSTRG.67499.19"; exon_number "8";
chr16	StringTie	exon	5033273	5033728	1000	-	.	gene_id "MSTRG.67499"; transcript_id "MSTRG.67499.19"; exon_number "9";
chr16	StringTie	exon	5033829	5033944	1000	-	.	gene_id "MSTRG.67499"; transcript_id "MSTRG.67499.19"; exon_number "10";
chr16	StringTie	transcript	5024745	5034148	1000	-	.	gene_id "MSTRG.67499"; transcript_id "MSTRG.67499.2";
chr16	StringTie	exon	5024745	5025685	1000	-	.	gene_id "MSTRG.67499"; transcript_id "MSTRG.67499.2"; exon_number "1";
chr16	StringTie	exon	5027135	5027198	1000	-	.	gene_id "MSTRG.67499"; transcript_id "MSTRG.67499.2"; exon_number "2";
chr16	StringTie	exon	5027278	5027379	1000	-	.	gene_id "MSTRG.67499"; transcript_id "MSTRG.67499.2"; exon_number "3";
chr16	StringTie	exon	5027846	5027893	1000	-	.	gene_id "MSTRG.67499"; transcript_id "MSTRG.67499.2"; exon_number "4";
chr16	StringTie	exon	5027980	5028185	1000	-	.	gene_id "MSTRG.67499"; transcript_id "MSTRG.67499.2"; exon_number "5";
chr16	StringTie	exon	5028297	5028365	1000	-	.	gene_id "MSTRG.67499"; transcript_id "MSTRG.67499.2"; exon_number "6";
chr16	StringTie	exon	5028880	5029008	1000	-	.	gene_id "MSTRG.67499"; transcript_id "MSTRG.67499.2"; exon_number "7";
chr16	StringTie	exon	5030385	5030493	1000	-	.	gene_id "MSTRG.67499"; transcript_id "MSTRG.67499.2"; exon_number "8";
chr16	StringTie	exon	5031745	5031884	1000	-	.	gene_id "MSTRG.67499"; transcript_id "MSTRG.67499.2"; exon_number "9";
chr16	StringTie	exon	5033341	5033728	1000	-	.	gene_id "MSTRG.67499"; transcript_id "MSTRG.67499.2"; exon_number "10";
chr16	StringTie	exon	5033829	5034148	1000	-	.	gene_id "MSTRG.67499"; transcript_id "MSTRG.67499.2"; exon_number "11";
chr16	StringTie	transcript	5024845	5033911	1000	-	.	gene_id "MSTRG.67499"; transcript_id "MSTRG.67499.22";
chr16	StringTie	exon	5024845	5025685	1000	-	.	gene_id "MSTRG.67499"; transcript_id "MSTRG.67499.22"; exon_number "1";
chr16	StringTie	exon	5027135	5027379	1000	-	.	gene_id "MSTRG.67499"; transcript_id "MSTRG.67499.22"; exon_number "2";
chr16	StringTie	exon	5027846	5027893	1000	-	.	gene_id "MSTRG.67499"; transcript_id "MSTRG.67499.22"; exon_number "3";
chr16	StringTie	exon	5027980	5028185	1000	-	.	gene_id "MSTRG.67499"; transcript_id "MSTRG.67499.22"; exon_number "4";
chr16	StringTie	exon	5033273	5033911	1000	-	.	gene_id "MSTRG.67499"; transcript_id "MSTRG.67499.22"; exon_number "5";
chr16	StringTie	transcript	5024847	5033943	1000	-	.	gene_id "MSTRG.67499"; transcript_id "MSTRG.67499.23";
chr16	StringTie	exon	5024847	5025601	1000	-	.	gene_id "MSTRG.67499"; transcript_id "MSTRG.67499.23"; exon_number "1";
chr16	StringTie	exon	5027135	5027198	1000	-	.	gene_id "MSTRG.67499"; transcript_id "MSTRG.67499.23"; exon_number "2";
chr16	StringTie	exon	5027278	5027379	1000	-	.	gene_id "MSTRG.67499"; transcript_id "MSTRG.67499.23"; exon_number "3";
chr16	StringTie	exon	5027846	5027893	1000	-	.	gene_id "MSTRG.67499"; transcript_id "MSTRG.67499.23"; exon_number "4";
chr16	StringTie	exon	5027980	5028185	1000	-	.	gene_id "MSTRG.67499"; transcript_id "MSTRG.67499.23"; exon_number "5";
chr16	StringTie	exon	5028880	5029008	1000	-	.	gene_id "MSTRG.67499"; transcript_id "MSTRG.67499.23"; exon_number "6";
chr16	StringTie	exon	5030385	5030493	1000	-	.	gene_id "MSTRG.67499"; transcript_id "MSTRG.67499.23"; exon_number "7";
chr16	StringTie	exon	5031745	5031884	1000	-	.	gene_id "MSTRG.67499"; transcript_id "MSTRG.67499.23"; exon_number "8";
chr16	StringTie	exon	5033341	5033943	1000	-	.	gene_id "MSTRG.67499"; transcript_id "MSTRG.67499.23"; exon_number "9";
chr16	StringTie	transcript	5024851	5034141	1000	-	.	gene_id "MSTRG.67499"; transcript_id "MSTRG.67499.24";
chr16	StringTie	exon	5024851	5025685	1000	-	.	gene_id "MSTRG.67499"; transcript_id "MSTRG.67499.24"; exon_number "1";
chr16	StringTie	exon	5027135	5027198	1000	-	.	gene_id "MSTRG.67499"; transcript_id "MSTRG.67499.24"; exon_number "2";
chr16	StringTie	exon	5027278	5027379	1000	-	.	gene_id "MSTRG.67499"; transcript_id "MSTRG.67499.24"; exon_number "3";
chr16	StringTie	exon	5027846	5027893	1000	-	.	gene_id "MSTRG.67499"; transcript_id "MSTRG.67499.24"; exon_number "4";
chr16	StringTie	exon	5027980	5028185	1000	-	.	gene_id "MSTRG.67499"; transcript_id "MSTRG.67499.24"; exon_number "5";
chr16	StringTie	exon	5028880	5029008	1000	-	.	gene_id "MSTRG.67499"; transcript_id "MSTRG.67499.24"; exon_number "6";
chr16	StringTie	exon	5030385	5030493	1000	-	.	gene_id "MSTRG.67499"; transcript_id "MSTRG.67499.24"; exon_number "7";
chr16	StringTie	exon	5031745	5031884	1000	-	.	gene_id "MSTRG.67499"; transcript_id "MSTRG.67499.24"; exon_number "8";
chr16	StringTie	exon	5033341	5033728	1000	-	.	gene_id "MSTRG.67499"; transcript_id "MSTRG.67499.24"; exon_number "9";
chr16	StringTie	exon	5033999	5034141	1000	-	.	gene_id "MSTRG.67499"; transcript_id "MSTRG.67499.24"; exon_number "10";
chr16	StringTie	transcript	5024852	5033643	1000	-	.	gene_id "MSTRG.67499"; transcript_id "MSTRG.67499.25";
chr16	StringTie	exon	5024852	5025685	1000	-	.	gene_id "MSTRG.67499"; transcript_id "MSTRG.67499.25"; exon_number "1";
chr16	StringTie	exon	5027135	5027198	1000	-	.	gene_id "MSTRG.67499"; transcript_id "MSTRG.67499.25"; exon_number "2";
chr16	StringTie	exon	5027278	5027379	1000	-	.	gene_id "MSTRG.67499"; transcript_id "MSTRG.67499.25"; exon_number "3";
chr16	StringTie	exon	5027846	5027893	1000	-	.	gene_id "MSTRG.67499"; transcript_id "MSTRG.67499.25"; exon_number "4";
chr16	StringTie	exon	5027980	5028185	1000	-	.	gene_id "MSTRG.67499"; transcript_id "MSTRG.67499.25"; exon_number "5";
chr16	StringTie	exon	5028293	5028365	1000	-	.	gene_id "MSTRG.67499"; transcript_id "MSTRG.67499.25"; exon_number "6";
chr16	StringTie	exon	5028880	5029008	1000	-	.	gene_id "MSTRG.67499"; transcript_id "MSTRG.67499.25"; exon_number "7";
chr16	StringTie	exon	5030385	5030493	1000	-	.	gene_id "MSTRG.67499"; transcript_id "MSTRG.67499.25"; exon_number "8";
chr16	StringTie	exon	5031745	5031884	1000	-	.	gene_id "MSTRG.67499"; transcript_id "MSTRG.67499.25"; exon_number "9";
chr16	StringTie	exon	5033341	5033643	1000	-	.	gene_id "MSTRG.67499"; transcript_id "MSTRG.67499.25"; exon_number "10";
chr16	StringTie	transcript	5024853	5033728	1000	-	.	gene_id "MSTRG.67499"; transcript_id "MSTRG.67499.26";
chr16	StringTie	exon	5024853	5025685	1000	-	.	gene_id "MSTRG.67499"; transcript_id "MSTRG.67499.26"; exon_number "1";
chr16	StringTie	exon	5027135	5027190	1000	-	.	gene_id "MSTRG.67499"; transcript_id "MSTRG.67499.26"; exon_number "2";
chr16	StringTie	exon	5027278	5027379	1000	-	.	gene_id "MSTRG.67499"; transcript_id "MSTRG.67499.26"; exon_number "3";
chr16	StringTie	exon	5027846	5027893	1000	-	.	gene_id "MSTRG.67499"; transcript_id "MSTRG.67499.26"; exon_number "4";
chr16	StringTie	exon	5027980	5028185	1000	-	.	gene_id "MSTRG.67499"; transcript_id "MSTRG.67499.26"; exon_number "5";
chr16	StringTie	exon	5028880	5029008	1000	-	.	gene_id "MSTRG.67499"; transcript_id "MSTRG.67499.26"; exon_number "6";
chr16	StringTie	exon	5030385	5030493	1000	-	.	gene_id "MSTRG.67499"; transcript_id "MSTRG.67499.26"; exon_number "7";
chr16	StringTie	exon	5031745	5031884	1000	-	.	gene_id "MSTRG.67499"; transcript_id "MSTRG.67499.26"; exon_number "8";
chr16	StringTie	exon	5033341	5033728	1000	-	.	gene_id "MSTRG.67499"; transcript_id "MSTRG.67499.26"; exon_number "9";
chr16	StringTie	transcript	5024862	5033933	1000	-	.	gene_id "MSTRG.67499"; transcript_id "MSTRG.67499.27";
chr16	StringTie	exon	5024862	5025685	1000	-	.	gene_id "MSTRG.67499"; transcript_id "MSTRG.67499.27"; exon_number "1";
chr16	StringTie	exon	5027135	5027198	1000	-	.	gene_id "MSTRG.67499"; transcript_id "MSTRG.67499.27"; exon_number "2";
chr16	StringTie	exon	5027278	5027379	1000	-	.	gene_id "MSTRG.67499"; transcript_id "MSTRG.67499.27"; exon_number "3";
chr16	StringTie	exon	5027846	5027893	1000	-	.	gene_id "MSTRG.67499"; transcript_id "MSTRG.67499.27"; exon_number "4";
chr16	StringTie	exon	5027980	5028185	1000	-	.	gene_id "MSTRG.67499"; transcript_id "MSTRG.67499.27"; exon_number "5";
chr16	StringTie	exon	5028297	5028365	1000	-	.	gene_id "MSTRG.67499"; transcript_id "MSTRG.67499.27"; exon_number "6";
chr16	StringTie	exon	5028880	5029008	1000	-	.	gene_id "MSTRG.67499"; transcript_id "MSTRG.67499.27"; exon_number "7";
chr16	StringTie	exon	5031745	5031884	1000	-	.	gene_id "MSTRG.67499"; transcript_id "MSTRG.67499.27"; exon_number "8";
chr16	StringTie	exon	5033273	5033728	1000	-	.	gene_id "MSTRG.67499"; transcript_id "MSTRG.67499.27"; exon_number "9";
chr16	StringTie	exon	5033829	5033933	1000	-	.	gene_id "MSTRG.67499"; transcript_id "MSTRG.67499.27"; exon_number "10";
chr16	StringTie	transcript	5024864	5033932	1000	-	.	gene_id "MSTRG.67499"; transcript_id "MSTRG.67499.28";
chr16	StringTie	exon	5024864	5025685	1000	-	.	gene_id "MSTRG.67499"; transcript_id "MSTRG.67499.28"; exon_number "1";
chr16	StringTie	exon	5027135	5027198	1000	-	.	gene_id "MSTRG.67499"; transcript_id "MSTRG.67499.28"; exon_number "2";
chr16	StringTie	exon	5027278	5027379	1000	-	.	gene_id "MSTRG.67499"; transcript_id "MSTRG.67499.28"; exon_number "3";
chr16	StringTie	exon	5027846	5027893	1000	-	.	gene_id "MSTRG.67499"; transcript_id "MSTRG.67499.28"; exon_number "4";
chr16	StringTie	exon	5027980	5028185	1000	-	.	gene_id "MSTRG.67499"; transcript_id "MSTRG.67499.28"; exon_number "5";
chr16	StringTie	exon	5028880	5029008	1000	-	.	gene_id "MSTRG.67499"; transcript_id "MSTRG.67499.28"; exon_number "6";
chr16	StringTie	exon	5033273	5033728	1000	-	.	gene_id "MSTRG.67499"; transcript_id "MSTRG.67499.28"; exon_number "7";
chr16	StringTie	exon	5033829	5033932	1000	-	.	gene_id "MSTRG.67499"; transcript_id "MSTRG.67499.28"; exon_number "8";
chr16	StringTie	transcript	5024868	5033930	1000	-	.	gene_id "MSTRG.67499"; transcript_id "MSTRG.67499.29";
chr16	StringTie	exon	5024868	5025685	1000	-	.	gene_id "MSTRG.67499"; transcript_id "MSTRG.67499.29"; exon_number "1";
chr16	StringTie	exon	5027135	5027198	1000	-	.	gene_id "MSTRG.67499"; transcript_id "MSTRG.67499.29"; exon_number "2";
chr16	StringTie	exon	5027278	5027379	1000	-	.	gene_id "MSTRG.67499"; transcript_id "MSTRG.67499.29"; exon_number "3";
chr16	StringTie	exon	5027846	5027893	1000	-	.	gene_id "MSTRG.67499"; transcript_id "MSTRG.67499.29"; exon_number "4";
chr16	StringTie	exon	5027980	5028185	1000	-	.	gene_id "MSTRG.67499"; transcript_id "MSTRG.67499.29"; exon_number "5";
chr16	StringTie	exon	5031745	5031884	1000	-	.	gene_id "MSTRG.67499"; transcript_id "MSTRG.67499.29"; exon_number "6";
chr16	StringTie	exon	5033273	5033728	1000	-	.	gene_id "MSTRG.67499"; transcript_id "MSTRG.67499.29"; exon_number "7";
chr16	StringTie	exon	5033829	5033930	1000	-	.	gene_id "MSTRG.67499"; transcript_id "MSTRG.67499.29"; exon_number "8";
chr16	StringTie	transcript	5024745	5034141	1000	-	.	gene_id "MSTRG.67499"; transcript_id "MSTRG.67499.3";
chr16	StringTie	exon	5024745	5025685	1000	-	.	gene_id "MSTRG.67499"; transcript_id "MSTRG.67499.3"; exon_number "1";
chr16	StringTie	exon	5027135	5027198	1000	-	.	gene_id "MSTRG.67499"; transcript_id "MSTRG.67499.3"; exon_number "2";
chr16	StringTie	exon	5027278	5027379	1000	-	.	gene_id "MSTRG.67499"; transcript_id "MSTRG.67499.3"; exon_number "3";
chr16	StringTie	exon	5027846	5027893	1000	-	.	gene_id "MSTRG.67499"; transcript_id "MSTRG.67499.3"; exon_number "4";
chr16	StringTie	exon	5027980	5028185	1000	-	.	gene_id "MSTRG.67499"; transcript_id "MSTRG.67499.3"; exon_number "5";
chr16	StringTie	exon	5028297	5028365	1000	-	.	gene_id "MSTRG.67499"; transcript_id "MSTRG.67499.3"; exon_number "6";
chr16	StringTie	exon	5028880	5029008	1000	-	.	gene_id "MSTRG.67499"; transcript_id "MSTRG.67499.3"; exon_number "7";
chr16	StringTie	exon	5031745	5031884	1000	-	.	gene_id "MSTRG.67499"; transcript_id "MSTRG.67499.3"; exon_number "8";
chr16	StringTie	exon	5033341	5033728	1000	-	.	gene_id "MSTRG.67499"; transcript_id "MSTRG.67499.3"; exon_number "9";
chr16	StringTie	exon	5033999	5034141	1000	-	.	gene_id "MSTRG.67499"; transcript_id "MSTRG.67499.3"; exon_number "10";
chr16	StringTie	transcript	5024871	5033467	1000	-	.	gene_id "MSTRG.67499"; transcript_id "MSTRG.67499.30";
chr16	StringTie	exon	5024871	5025685	1000	-	.	gene_id "MSTRG.67499"; transcript_id "MSTRG.67499.30"; exon_number "1";
chr16	StringTie	exon	5027135	5027193	1000	-	.	gene_id "MSTRG.67499"; transcript_id "MSTRG.67499.30"; exon_number "2";
chr16	StringTie	exon	5027278	5027379	1000	-	.	gene_id "MSTRG.67499"; transcript_id "MSTRG.67499.30"; exon_number "3";
chr16	StringTie	exon	5027846	5027893	1000	-	.	gene_id "MSTRG.67499"; transcript_id "MSTRG.67499.30"; exon_number "4";
chr16	StringTie	exon	5027980	5028185	1000	-	.	gene_id "MSTRG.67499"; transcript_id "MSTRG.67499.30"; exon_number "5";
chr16	StringTie	exon	5028880	5029008	1000	-	.	gene_id "MSTRG.67499"; transcript_id "MSTRG.67499.30"; exon_number "6";
chr16	StringTie	exon	5030385	5030493	1000	-	.	gene_id "MSTRG.67499"; transcript_id "MSTRG.67499.30"; exon_number "7";
chr16	StringTie	exon	5031745	5031884	1000	-	.	gene_id "MSTRG.67499"; transcript_id "MSTRG.67499.30"; exon_number "8";
chr16	StringTie	exon	5033273	5033467	1000	-	.	gene_id "MSTRG.67499"; transcript_id "MSTRG.67499.30"; exon_number "9";
chr16	StringTie	transcript	5024755	5034428	1000	-	.	gene_id "MSTRG.67499"; transcript_id "MSTRG.67499.4";
chr16	StringTie	exon	5024755	5025685	1000	-	.	gene_id "MSTRG.67499"; transcript_id "MSTRG.67499.4"; exon_number "1";
chr16	StringTie	exon	5027135	5027198	1000	-	.	gene_id "MSTRG.67499"; transcript_id "MSTRG.67499.4"; exon_number "2";
chr16	StringTie	exon	5027278	5027379	1000	-	.	gene_id "MSTRG.67499"; transcript_id "MSTRG.67499.4"; exon_number "3";
chr16	StringTie	exon	5027846	5027893	1000	-	.	gene_id "MSTRG.67499"; transcript_id "MSTRG.67499.4"; exon_number "4";
chr16	StringTie	exon	5027980	5028185	1000	-	.	gene_id "MSTRG.67499"; transcript_id "MSTRG.67499.4"; exon_number "5";
chr16	StringTie	exon	5028297	5028365	1000	-	.	gene_id "MSTRG.67499"; transcript_id "MSTRG.67499.4"; exon_number "6";
chr16	StringTie	exon	5028880	5029008	1000	-	.	gene_id "MSTRG.67499"; transcript_id "MSTRG.67499.4"; exon_number "7";
chr16	StringTie	exon	5030385	5030493	1000	-	.	gene_id "MSTRG.67499"; transcript_id "MSTRG.67499.4"; exon_number "8";
chr16	StringTie	exon	5031745	5031884	1000	-	.	gene_id "MSTRG.67499"; transcript_id "MSTRG.67499.4"; exon_number "9";
chr16	StringTie	exon	5033273	5034428	1000	-	.	gene_id "MSTRG.67499"; transcript_id "MSTRG.67499.4"; exon_number "10";
chr16	StringTie	transcript	5024770	5034296	1000	-	.	gene_id "MSTRG.67499"; transcript_id "MSTRG.67499.5";
chr16	StringTie	exon	5024770	5025685	1000	-	.	gene_id "MSTRG.67499"; transcript_id "MSTRG.67499.5"; exon_number "1";
chr16	StringTie	exon	5027135	5027198	1000	-	.	gene_id "MSTRG.67499"; transcript_id "MSTRG.67499.5"; exon_number "2";
chr16	StringTie	exon	5027278	5027379	1000	-	.	gene_id "MSTRG.67499"; transcript_id "MSTRG.67499.5"; exon_number "3";
chr16	StringTie	exon	5027846	5027893	1000	-	.	gene_id "MSTRG.67499"; transcript_id "MSTRG.67499.5"; exon_number "4";
chr16	StringTie	exon	5027980	5028185	1000	-	.	gene_id "MSTRG.67499"; transcript_id "MSTRG.67499.5"; exon_number "5";
chr16	StringTie	exon	5028297	5028365	1000	-	.	gene_id "MSTRG.67499"; transcript_id "MSTRG.67499.5"; exon_number "6";
chr16	StringTie	exon	5028880	5029008	1000	-	.	gene_id "MSTRG.67499"; transcript_id "MSTRG.67499.5"; exon_number "7";
chr16	StringTie	exon	5030385	5030493	1000	-	.	gene_id "MSTRG.67499"; transcript_id "MSTRG.67499.5"; exon_number "8";
chr16	StringTie	exon	5031745	5031884	1000	-	.	gene_id "MSTRG.67499"; transcript_id "MSTRG.67499.5"; exon_number "9";
chr16	StringTie	exon	5033273	5033728	1000	-	.	gene_id "MSTRG.67499"; transcript_id "MSTRG.67499.5"; exon_number "10";
chr16	StringTie	exon	5033829	5034296	1000	-	.	gene_id "MSTRG.67499"; transcript_id "MSTRG.67499.5"; exon_number "11";
chr16	StringTie	transcript	5024777	5033926	1000	-	.	gene_id "MSTRG.67499"; transcript_id "MSTRG.67499.6";
chr16	StringTie	exon	5024777	5025685	1000	-	.	gene_id "MSTRG.67499"; transcript_id "MSTRG.67499.6"; exon_number "1";
chr16	StringTie	exon	5027135	5027198	1000	-	.	gene_id "MSTRG.67499"; transcript_id "MSTRG.67499.6"; exon_number "2";
chr16	StringTie	exon	5027278	5027379	1000	-	.	gene_id "MSTRG.67499"; transcript_id "MSTRG.67499.6"; exon_number "3";
chr16	StringTie	exon	5027846	5027893	1000	-	.	gene_id "MSTRG.67499"; transcript_id "MSTRG.67499.6"; exon_number "4";
chr16	StringTie	exon	5027980	5028185	1000	-	.	gene_id "MSTRG.67499"; transcript_id "MSTRG.67499.6"; exon_number "5";
chr16	StringTie	exon	5028297	5028365	1000	-	.	gene_id "MSTRG.67499"; transcript_id "MSTRG.67499.6"; exon_number "6";
chr16	StringTie	exon	5028880	5029008	1000	-	.	gene_id "MSTRG.67499"; transcript_id "MSTRG.67499.6"; exon_number "7";
chr16	StringTie	exon	5031745	5031884	1000	-	.	gene_id "MSTRG.67499"; transcript_id "MSTRG.67499.6"; exon_number "8";
chr16	StringTie	exon	5033273	5033926	1000	-	.	gene_id "MSTRG.67499"; transcript_id "MSTRG.67499.6"; exon_number "9";
chr16	StringTie	transcript	5024793	5034062	1000	-	.	gene_id "MSTRG.67499"; transcript_id "MSTRG.67499.7";
chr16	StringTie	exon	5024793	5025601	1000	-	.	gene_id "MSTRG.67499"; transcript_id "MSTRG.67499.7"; exon_number "1";
chr16	StringTie	exon	5027135	5027198	1000	-	.	gene_id "MSTRG.67499"; transcript_id "MSTRG.67499.7"; exon_number "2";
chr16	StringTie	exon	5027278	5027379	1000	-	.	gene_id "MSTRG.67499"; transcript_id "MSTRG.67499.7"; exon_number "3";
chr16	StringTie	exon	5027846	5027893	1000	-	.	gene_id "MSTRG.67499"; transcript_id "MSTRG.67499.7"; exon_number "4";
chr16	StringTie	exon	5027980	5028185	1000	-	.	gene_id "MSTRG.67499"; transcript_id "MSTRG.67499.7"; exon_number "5";
chr16	StringTie	exon	5028880	5029008	1000	-	.	gene_id "MSTRG.67499"; transcript_id "MSTRG.67499.7"; exon_number "6";
chr16	StringTie	exon	5030385	5030493	1000	-	.	gene_id "MSTRG.67499"; transcript_id "MSTRG.67499.7"; exon_number "7";
chr16	StringTie	exon	5031745	5031884	1000	-	.	gene_id "MSTRG.67499"; transcript_id "MSTRG.67499.7"; exon_number "8";
chr16	StringTie	exon	5033273	5034062	1000	-	.	gene_id "MSTRG.67499"; transcript_id "MSTRG.67499.7"; exon_number "9";
chr16	StringTie	transcript	5024804	5034364	1000	-	.	gene_id "MSTRG.67499"; transcript_id "MSTRG.67499.8";
chr16	StringTie	exon	5024804	5025685	1000	-	.	gene_id "MSTRG.67499"; transcript_id "MSTRG.67499.8"; exon_number "1";
chr16	StringTie	exon	5027135	5027198	1000	-	.	gene_id "MSTRG.67499"; transcript_id "MSTRG.67499.8"; exon_number "2";
chr16	StringTie	exon	5027278	5027379	1000	-	.	gene_id "MSTRG.67499"; transcript_id "MSTRG.67499.8"; exon_number "3";
chr16	StringTie	exon	5027846	5027893	1000	-	.	gene_id "MSTRG.67499"; transcript_id "MSTRG.67499.8"; exon_number "4";
chr16	StringTie	exon	5027980	5028185	1000	-	.	gene_id "MSTRG.67499"; transcript_id "MSTRG.67499.8"; exon_number "5";
chr16	StringTie	exon	5028880	5029008	1000	-	.	gene_id "MSTRG.67499"; transcript_id "MSTRG.67499.8"; exon_number "6";
chr16	StringTie	exon	5030385	5030493	1000	-	.	gene_id "MSTRG.67499"; transcript_id "MSTRG.67499.8"; exon_number "7";
chr16	StringTie	exon	5031745	5031884	1000	-	.	gene_id "MSTRG.67499"; transcript_id "MSTRG.67499.8"; exon_number "8";
chr16	StringTie	exon	5033341	5033728	1000	-	.	gene_id "MSTRG.67499"; transcript_id "MSTRG.67499.8"; exon_number "9";
chr16	StringTie	exon	5033829	5034364	1000	-	.	gene_id "MSTRG.67499"; transcript_id "MSTRG.67499.8"; exon_number "10";
chr16	StringTie	transcript	5024804	5034048	1000	-	.	gene_id "MSTRG.67499"; transcript_id "MSTRG.67499.9";
chr16	StringTie	exon	5024804	5025685	1000	-	.	gene_id "MSTRG.67499"; transcript_id "MSTRG.67499.9"; exon_number "1";
chr16	StringTie	exon	5027135	5027190	1000	-	.	gene_id "MSTRG.67499"; transcript_id "MSTRG.67499.9"; exon_number "2";
chr16	StringTie	exon	5027278	5027379	1000	-	.	gene_id "MSTRG.67499"; transcript_id "MSTRG.67499.9"; exon_number "3";
chr16	StringTie	exon	5027846	5027893	1000	-	.	gene_id "MSTRG.67499"; transcript_id "MSTRG.67499.9"; exon_number "4";
chr16	StringTie	exon	5027980	5028185	1000	-	.	gene_id "MSTRG.67499"; transcript_id "MSTRG.67499.9"; exon_number "5";
chr16	StringTie	exon	5028293	5028365	1000	-	.	gene_id "MSTRG.67499"; transcript_id "MSTRG.67499.9"; exon_number "6";
chr16	StringTie	exon	5028880	5029008	1000	-	.	gene_id "MSTRG.67499"; transcript_id "MSTRG.67499.9"; exon_number "7";
chr16	StringTie	exon	5030385	5030493	1000	-	.	gene_id "MSTRG.67499"; transcript_id "MSTRG.67499.9"; exon_number "8";
chr16	StringTie	exon	5031745	5031884	1000	-	.	gene_id "MSTRG.67499"; transcript_id "MSTRG.67499.9"; exon_number "9";
chr16	StringTie	exon	5033273	5033728	1000	-	.	gene_id "MSTRG.67499"; transcript_id "MSTRG.67499.9"; exon_number "10";
chr16	StringTie	exon	5033829	5034048	1000	-	.	gene_id "MSTRG.67499"; transcript_id "MSTRG.67499.9"; exon_number "11";
chr1	StringTie	transcript	9230714	9231185	1000	.	.	gene_id "MSTRG.675"; transcript_id "MSTRG.675.1";
chr1	StringTie	exon	9230714	9231185	1000	.	.	gene_id "MSTRG.675"; transcript_id "MSTRG.675.1"; exon_number "1";
chr1	StringTie	transcript	92428305	92428935	1000	.	.	gene_id "MSTRG.6750"; transcript_id "MSTRG.6750.1";
chr1	StringTie	exon	92428305	92428935	1000	.	.	gene_id "MSTRG.6750"; transcript_id "MSTRG.6750.1"; exon_number "1";
chr16	StringTie	transcript	5025045	5025613	1000	+	.	gene_id "MSTRG.67500"; transcript_id "MSTRG.67500.1";
chr16	StringTie	exon	5025045	5025196	1000	+	.	gene_id "MSTRG.67500"; transcript_id "MSTRG.67500.1"; exon_number "1";
chr16	StringTie	exon	5025254	5025317	1000	+	.	gene_id "MSTRG.67500"; transcript_id "MSTRG.67500.1"; exon_number "2";
chr16	StringTie	exon	5025427	5025613	1000	+	.	gene_id "MSTRG.67500"; transcript_id "MSTRG.67500.1"; exon_number "3";
chr16	StringTie	transcript	5025163	5025581	1000	+	.	gene_id "MSTRG.67500"; transcript_id "MSTRG.67500.2";
chr16	StringTie	exon	5025163	5025330	1000	+	.	gene_id "MSTRG.67500"; transcript_id "MSTRG.67500.2"; exon_number "1";
chr16	StringTie	exon	5025374	5025581	1000	+	.	gene_id "MSTRG.67500"; transcript_id "MSTRG.67500.2"; exon_number "2";
chr16	StringTie	transcript	5025192	5025674	1000	+	.	gene_id "MSTRG.67500"; transcript_id "MSTRG.67500.3";
chr16	StringTie	exon	5025192	5025588	1000	+	.	gene_id "MSTRG.67500"; transcript_id "MSTRG.67500.3"; exon_number "1";
chr16	StringTie	exon	5025622	5025674	1000	+	.	gene_id "MSTRG.67500"; transcript_id "MSTRG.67500.3"; exon_number "2";
chr16	StringTie	transcript	5027980	5029009	1000	+	.	gene_id "MSTRG.67501"; transcript_id "MSTRG.67501.1";
chr16	StringTie	exon	5027980	5028175	1000	+	.	gene_id "MSTRG.67501"; transcript_id "MSTRG.67501.1"; exon_number "1";
chr16	StringTie	exon	5028948	5029009	1000	+	.	gene_id "MSTRG.67501"; transcript_id "MSTRG.67501.1"; exon_number "2";
chr16	StringTie	transcript	5044122	5066110	1000	-	.	gene_id "MSTRG.67502"; transcript_id "ENST00000315997"; gene_name "C16orf89"; ref_gene_id "ENSG00000153446";
chr16	StringTie	exon	5044122	5044836	1000	-	.	gene_id "MSTRG.67502"; transcript_id "ENST00000315997"; exon_number "1"; gene_name "C16orf89"; ref_gene_id "ENSG00000153446";
chr16	StringTie	exon	5047878	5047964	1000	-	.	gene_id "MSTRG.67502"; transcript_id "ENST00000315997"; exon_number "2"; gene_name "C16orf89"; ref_gene_id "ENSG00000153446";
chr16	StringTie	exon	5055246	5055350	1000	-	.	gene_id "MSTRG.67502"; transcript_id "ENST00000315997"; exon_number "3"; gene_name "C16orf89"; ref_gene_id "ENSG00000153446";
chr16	StringTie	exon	5056053	5056188	1000	-	.	gene_id "MSTRG.67502"; transcript_id "ENST00000315997"; exon_number "4"; gene_name "C16orf89"; ref_gene_id "ENSG00000153446";
chr16	StringTie	exon	5058493	5058610	1000	-	.	gene_id "MSTRG.67502"; transcript_id "ENST00000315997"; exon_number "5"; gene_name "C16orf89"; ref_gene_id "ENSG00000153446";
chr16	StringTie	exon	5060286	5060436	1000	-	.	gene_id "MSTRG.67502"; transcript_id "ENST00000315997"; exon_number "6"; gene_name "C16orf89"; ref_gene_id "ENSG00000153446";
chr16	StringTie	exon	5062425	5062574	1000	-	.	gene_id "MSTRG.67502"; transcript_id "ENST00000315997"; exon_number "7"; gene_name "C16orf89"; ref_gene_id "ENSG00000153446";
chr16	StringTie	exon	5065701	5066110	1000	-	.	gene_id "MSTRG.67502"; transcript_id "ENST00000315997"; exon_number "8"; gene_name "C16orf89"; ref_gene_id "ENSG00000153446";
chr16	StringTie	transcript	5044122	5066040	1000	-	.	gene_id "MSTRG.67502"; transcript_id "ENST00000472572"; gene_name "C16orf89"; ref_gene_id "ENSG00000153446";
chr16	StringTie	exon	5044122	5044478	1000	-	.	gene_id "MSTRG.67502"; transcript_id "ENST00000472572"; exon_number "1"; gene_name "C16orf89"; ref_gene_id "ENSG00000153446";
chr16	StringTie	exon	5047878	5047964	1000	-	.	gene_id "MSTRG.67502"; transcript_id "ENST00000472572"; exon_number "2"; gene_name "C16orf89"; ref_gene_id "ENSG00000153446";
chr16	StringTie	exon	5055246	5055350	1000	-	.	gene_id "MSTRG.67502"; transcript_id "ENST00000472572"; exon_number "3"; gene_name "C16orf89"; ref_gene_id "ENSG00000153446";
chr16	StringTie	exon	5056053	5056188	1000	-	.	gene_id "MSTRG.67502"; transcript_id "ENST00000472572"; exon_number "4"; gene_name "C16orf89"; ref_gene_id "ENSG00000153446";
chr16	StringTie	exon	5058493	5058610	1000	-	.	gene_id "MSTRG.67502"; transcript_id "ENST00000472572"; exon_number "5"; gene_name "C16orf89"; ref_gene_id "ENSG00000153446";
chr16	StringTie	exon	5060286	5060436	1000	-	.	gene_id "MSTRG.67502"; transcript_id "ENST00000472572"; exon_number "6"; gene_name "C16orf89"; ref_gene_id "ENSG00000153446";
chr16	StringTie	exon	5062425	5062574	1000	-	.	gene_id "MSTRG.67502"; transcript_id "ENST00000472572"; exon_number "7"; gene_name "C16orf89"; ref_gene_id "ENSG00000153446";
chr16	StringTie	exon	5065701	5066040	1000	-	.	gene_id "MSTRG.67502"; transcript_id "ENST00000472572"; exon_number "8"; gene_name "C16orf89"; ref_gene_id "ENSG00000153446";
chr16	StringTie	transcript	5044122	5065971	1000	-	.	gene_id "MSTRG.67502"; transcript_id "ENST00000474471"; gene_name "C16orf89"; ref_gene_id "ENSG00000153446";
chr16	StringTie	exon	5044122	5044836	1000	-	.	gene_id "MSTRG.67502"; transcript_id "ENST00000474471"; exon_number "1"; gene_name "C16orf89"; ref_gene_id "ENSG00000153446";
chr16	StringTie	exon	5047878	5047964	1000	-	.	gene_id "MSTRG.67502"; transcript_id "ENST00000474471"; exon_number "2"; gene_name "C16orf89"; ref_gene_id "ENSG00000153446";
chr16	StringTie	exon	5055246	5055350	1000	-	.	gene_id "MSTRG.67502"; transcript_id "ENST00000474471"; exon_number "3"; gene_name "C16orf89"; ref_gene_id "ENSG00000153446";
chr16	StringTie	exon	5055687	5055782	1000	-	.	gene_id "MSTRG.67502"; transcript_id "ENST00000474471"; exon_number "4"; gene_name "C16orf89"; ref_gene_id "ENSG00000153446";
chr16	StringTie	exon	5056053	5056188	1000	-	.	gene_id "MSTRG.67502"; transcript_id "ENST00000474471"; exon_number "5"; gene_name "C16orf89"; ref_gene_id "ENSG00000153446";
chr16	StringTie	exon	5058493	5058610	1000	-	.	gene_id "MSTRG.67502"; transcript_id "ENST00000474471"; exon_number "6"; gene_name "C16orf89"; ref_gene_id "ENSG00000153446";
chr16	StringTie	exon	5060286	5060436	1000	-	.	gene_id "MSTRG.67502"; transcript_id "ENST00000474471"; exon_number "7"; gene_name "C16orf89"; ref_gene_id "ENSG00000153446";
chr16	StringTie	exon	5062425	5062574	1000	-	.	gene_id "MSTRG.67502"; transcript_id "ENST00000474471"; exon_number "8"; gene_name "C16orf89"; ref_gene_id "ENSG00000153446";
chr16	StringTie	exon	5065701	5065971	1000	-	.	gene_id "MSTRG.67502"; transcript_id "ENST00000474471"; exon_number "9"; gene_name "C16orf89"; ref_gene_id "ENSG00000153446";
chr16	StringTie	transcript	5044122	5055377	1000	-	.	gene_id "MSTRG.67502"; transcript_id "ENST00000586629"; gene_name "C16orf89"; ref_gene_id "ENSG00000153446";
chr16	StringTie	exon	5044122	5044478	1000	-	.	gene_id "MSTRG.67502"; transcript_id "ENST00000586629"; exon_number "1"; gene_name "C16orf89"; ref_gene_id "ENSG00000153446";
chr16	StringTie	exon	5047878	5047964	1000	-	.	gene_id "MSTRG.67502"; transcript_id "ENST00000586629"; exon_number "2"; gene_name "C16orf89"; ref_gene_id "ENSG00000153446";
chr16	StringTie	exon	5055246	5055377	1000	-	.	gene_id "MSTRG.67502"; transcript_id "ENST00000586629"; exon_number "3"; gene_name "C16orf89"; ref_gene_id "ENSG00000153446";
chr16	StringTie	transcript	5060224	5065919	1000	-	.	gene_id "MSTRG.67502"; transcript_id "ENST00000591875"; gene_name "C16orf89"; ref_gene_id "ENSG00000153446";
chr16	StringTie	exon	5060224	5060436	1000	-	.	gene_id "MSTRG.67502"; transcript_id "ENST00000591875"; exon_number "1"; gene_name "C16orf89"; ref_gene_id "ENSG00000153446";
chr16	StringTie	exon	5062425	5062574	1000	-	.	gene_id "MSTRG.67502"; transcript_id "ENST00000591875"; exon_number "2"; gene_name "C16orf89"; ref_gene_id "ENSG00000153446";
chr16	StringTie	exon	5065701	5065919	1000	-	.	gene_id "MSTRG.67502"; transcript_id "ENST00000591875"; exon_number "3"; gene_name "C16orf89"; ref_gene_id "ENSG00000153446";
chr16	StringTie	transcript	5047878	5058620	1000	-	.	gene_id "MSTRG.67502"; transcript_id "ENST00000592343"; gene_name "C16orf89"; ref_gene_id "ENSG00000153446";
chr16	StringTie	exon	5047878	5047964	1000	-	.	gene_id "MSTRG.67502"; transcript_id "ENST00000592343"; exon_number "1"; gene_name "C16orf89"; ref_gene_id "ENSG00000153446";
chr16	StringTie	exon	5055246	5055350	1000	-	.	gene_id "MSTRG.67502"; transcript_id "ENST00000592343"; exon_number "2"; gene_name "C16orf89"; ref_gene_id "ENSG00000153446";
chr16	StringTie	exon	5056053	5056188	1000	-	.	gene_id "MSTRG.67502"; transcript_id "ENST00000592343"; exon_number "3"; gene_name "C16orf89"; ref_gene_id "ENSG00000153446";
chr16	StringTie	exon	5058493	5058620	1000	-	.	gene_id "MSTRG.67502"; transcript_id "ENST00000592343"; exon_number "4"; gene_name "C16orf89"; ref_gene_id "ENSG00000153446";
chr16	StringTie	transcript	5042786	5065976	1000	-	.	gene_id "MSTRG.67502"; transcript_id "MSTRG.67502.1";
chr16	StringTie	exon	5042786	5043016	1000	-	.	gene_id "MSTRG.67502"; transcript_id "MSTRG.67502.1"; exon_number "1";
chr16	StringTie	exon	5047878	5047964	1000	-	.	gene_id "MSTRG.67502"; transcript_id "MSTRG.67502.1"; exon_number "2";
chr16	StringTie	exon	5055246	5055350	1000	-	.	gene_id "MSTRG.67502"; transcript_id "MSTRG.67502.1"; exon_number "3";
chr16	StringTie	exon	5056053	5056188	1000	-	.	gene_id "MSTRG.67502"; transcript_id "MSTRG.67502.1"; exon_number "4";
chr16	StringTie	exon	5058493	5058610	1000	-	.	gene_id "MSTRG.67502"; transcript_id "MSTRG.67502.1"; exon_number "5";
chr16	StringTie	exon	5060286	5060436	1000	-	.	gene_id "MSTRG.67502"; transcript_id "MSTRG.67502.1"; exon_number "6";
chr16	StringTie	exon	5062425	5062574	1000	-	.	gene_id "MSTRG.67502"; transcript_id "MSTRG.67502.1"; exon_number "7";
chr16	StringTie	exon	5065701	5065976	1000	-	.	gene_id "MSTRG.67502"; transcript_id "MSTRG.67502.1"; exon_number "8";
chr16	StringTie	transcript	5043998	5066025	1000	-	.	gene_id "MSTRG.67502"; transcript_id "MSTRG.67502.10";
chr16	StringTie	exon	5043998	5044836	1000	-	.	gene_id "MSTRG.67502"; transcript_id "MSTRG.67502.10"; exon_number "1";
chr16	StringTie	exon	5047878	5047964	1000	-	.	gene_id "MSTRG.67502"; transcript_id "MSTRG.67502.10"; exon_number "2";
chr16	StringTie	exon	5055246	5055350	1000	-	.	gene_id "MSTRG.67502"; transcript_id "MSTRG.67502.10"; exon_number "3";
chr16	StringTie	exon	5056053	5056188	1000	-	.	gene_id "MSTRG.67502"; transcript_id "MSTRG.67502.10"; exon_number "4";
chr16	StringTie	exon	5058493	5058610	1000	-	.	gene_id "MSTRG.67502"; transcript_id "MSTRG.67502.10"; exon_number "5";
chr16	StringTie	exon	5062425	5062574	1000	-	.	gene_id "MSTRG.67502"; transcript_id "MSTRG.67502.10"; exon_number "6";
chr16	StringTie	exon	5065701	5066025	1000	-	.	gene_id "MSTRG.67502"; transcript_id "MSTRG.67502.10"; exon_number "7";
chr16	StringTie	transcript	5044000	5066236	1000	-	.	gene_id "MSTRG.67502"; transcript_id "MSTRG.67502.11";
chr16	StringTie	exon	5044000	5044478	1000	-	.	gene_id "MSTRG.67502"; transcript_id "MSTRG.67502.11"; exon_number "1";
chr16	StringTie	exon	5047878	5047964	1000	-	.	gene_id "MSTRG.67502"; transcript_id "MSTRG.67502.11"; exon_number "2";
chr16	StringTie	exon	5055246	5055350	1000	-	.	gene_id "MSTRG.67502"; transcript_id "MSTRG.67502.11"; exon_number "3";
chr16	StringTie	exon	5056053	5056188	1000	-	.	gene_id "MSTRG.67502"; transcript_id "MSTRG.67502.11"; exon_number "4";
chr16	StringTie	exon	5058493	5058610	1000	-	.	gene_id "MSTRG.67502"; transcript_id "MSTRG.67502.11"; exon_number "5";
chr16	StringTie	exon	5062425	5062574	1000	-	.	gene_id "MSTRG.67502"; transcript_id "MSTRG.67502.11"; exon_number "6";
chr16	StringTie	exon	5065701	5066236	1000	-	.	gene_id "MSTRG.67502"; transcript_id "MSTRG.67502.11"; exon_number "7";
chr16	StringTie	transcript	5044000	5066193	1000	-	.	gene_id "MSTRG.67502"; transcript_id "MSTRG.67502.12";
chr16	StringTie	exon	5044000	5044478	1000	-	.	gene_id "MSTRG.67502"; transcript_id "MSTRG.67502.12"; exon_number "1";
chr16	StringTie	exon	5047878	5047964	1000	-	.	gene_id "MSTRG.67502"; transcript_id "MSTRG.67502.12"; exon_number "2";
chr16	StringTie	exon	5054617	5054711	1000	-	.	gene_id "MSTRG.67502"; transcript_id "MSTRG.67502.12"; exon_number "3";
chr16	StringTie	exon	5055246	5055350	1000	-	.	gene_id "MSTRG.67502"; transcript_id "MSTRG.67502.12"; exon_number "4";
chr16	StringTie	exon	5056053	5056188	1000	-	.	gene_id "MSTRG.67502"; transcript_id "MSTRG.67502.12"; exon_number "5";
chr16	StringTie	exon	5058493	5058610	1000	-	.	gene_id "MSTRG.67502"; transcript_id "MSTRG.67502.12"; exon_number "6";
chr16	StringTie	exon	5062425	5062574	1000	-	.	gene_id "MSTRG.67502"; transcript_id "MSTRG.67502.12"; exon_number "7";
chr16	StringTie	exon	5065701	5066193	1000	-	.	gene_id "MSTRG.67502"; transcript_id "MSTRG.67502.12"; exon_number "8";
chr16	StringTie	transcript	5044000	5066138	1000	-	.	gene_id "MSTRG.67502"; transcript_id "MSTRG.67502.13";
chr16	StringTie	exon	5044000	5044478	1000	-	.	gene_id "MSTRG.67502"; transcript_id "MSTRG.67502.13"; exon_number "1";
chr16	StringTie	exon	5047878	5047964	1000	-	.	gene_id "MSTRG.67502"; transcript_id "MSTRG.67502.13"; exon_number "2";
chr16	StringTie	exon	5055246	5055350	1000	-	.	gene_id "MSTRG.67502"; transcript_id "MSTRG.67502.13"; exon_number "3";
chr16	StringTie	exon	5056053	5056188	1000	-	.	gene_id "MSTRG.67502"; transcript_id "MSTRG.67502.13"; exon_number "4";
chr16	StringTie	exon	5058493	5058610	1000	-	.	gene_id "MSTRG.67502"; transcript_id "MSTRG.67502.13"; exon_number "5";
chr16	StringTie	exon	5060286	5060436	1000	-	.	gene_id "MSTRG.67502"; transcript_id "MSTRG.67502.13"; exon_number "6";
chr16	StringTie	exon	5062425	5062468	1000	-	.	gene_id "MSTRG.67502"; transcript_id "MSTRG.67502.13"; exon_number "7";
chr16	StringTie	exon	5065751	5066138	1000	-	.	gene_id "MSTRG.67502"; transcript_id "MSTRG.67502.13"; exon_number "8";
chr16	StringTie	transcript	5044000	5065972	1000	-	.	gene_id "MSTRG.67502"; transcript_id "MSTRG.67502.14";
chr16	StringTie	exon	5044000	5044836	1000	-	.	gene_id "MSTRG.67502"; transcript_id "MSTRG.67502.14"; exon_number "1";
chr16	StringTie	exon	5047878	5047964	1000	-	.	gene_id "MSTRG.67502"; transcript_id "MSTRG.67502.14"; exon_number "2";
chr16	StringTie	exon	5055246	5055350	1000	-	.	gene_id "MSTRG.67502"; transcript_id "MSTRG.67502.14"; exon_number "3";
chr16	StringTie	exon	5056053	5056188	1000	-	.	gene_id "MSTRG.67502"; transcript_id "MSTRG.67502.14"; exon_number "4";
chr16	StringTie	exon	5058493	5058610	1000	-	.	gene_id "MSTRG.67502"; transcript_id "MSTRG.67502.14"; exon_number "5";
chr16	StringTie	exon	5060286	5060434	1000	-	.	gene_id "MSTRG.67502"; transcript_id "MSTRG.67502.14"; exon_number "6";
chr16	StringTie	exon	5062425	5062569	1000	-	.	gene_id "MSTRG.67502"; transcript_id "MSTRG.67502.14"; exon_number "7";
chr16	StringTie	exon	5065701	5065972	1000	-	.	gene_id "MSTRG.67502"; transcript_id "MSTRG.67502.14"; exon_number "8";
chr16	StringTie	transcript	5044001	5065990	1000	-	.	gene_id "MSTRG.67502"; transcript_id "MSTRG.67502.15";
chr16	StringTie	exon	5044001	5044836	1000	-	.	gene_id "MSTRG.67502"; transcript_id "MSTRG.67502.15"; exon_number "1";
chr16	StringTie	exon	5047878	5047964	1000	-	.	gene_id "MSTRG.67502"; transcript_id "MSTRG.67502.15"; exon_number "2";
chr16	StringTie	exon	5054617	5054711	1000	-	.	gene_id "MSTRG.67502"; transcript_id "MSTRG.67502.15"; exon_number "3";
chr16	StringTie	exon	5055246	5055350	1000	-	.	gene_id "MSTRG.67502"; transcript_id "MSTRG.67502.15"; exon_number "4";
chr16	StringTie	exon	5056053	5056186	1000	-	.	gene_id "MSTRG.67502"; transcript_id "MSTRG.67502.15"; exon_number "5";
chr16	StringTie	exon	5058493	5058610	1000	-	.	gene_id "MSTRG.67502"; transcript_id "MSTRG.67502.15"; exon_number "6";
chr16	StringTie	exon	5060286	5060436	1000	-	.	gene_id "MSTRG.67502"; transcript_id "MSTRG.67502.15"; exon_number "7";
chr16	StringTie	exon	5062425	5062569	1000	-	.	gene_id "MSTRG.67502"; transcript_id "MSTRG.67502.15"; exon_number "8";
chr16	StringTie	exon	5065701	5065990	1000	-	.	gene_id "MSTRG.67502"; transcript_id "MSTRG.67502.15"; exon_number "9";
chr16	StringTie	transcript	5044001	5066129	1000	-	.	gene_id "MSTRG.67502"; transcript_id "MSTRG.67502.16";
chr16	StringTie	exon	5044001	5044478	1000	-	.	gene_id "MSTRG.67502"; transcript_id "MSTRG.67502.16"; exon_number "1";
chr16	StringTie	exon	5047878	5047964	1000	-	.	gene_id "MSTRG.67502"; transcript_id "MSTRG.67502.16"; exon_number "2";
chr16	StringTie	exon	5054617	5054711	1000	-	.	gene_id "MSTRG.67502"; transcript_id "MSTRG.67502.16"; exon_number "3";
chr16	StringTie	exon	5055246	5055350	1000	-	.	gene_id "MSTRG.67502"; transcript_id "MSTRG.67502.16"; exon_number "4";
chr16	StringTie	exon	5056053	5056188	1000	-	.	gene_id "MSTRG.67502"; transcript_id "MSTRG.67502.16"; exon_number "5";
chr16	StringTie	exon	5058493	5058610	1000	-	.	gene_id "MSTRG.67502"; transcript_id "MSTRG.67502.16"; exon_number "6";
chr16	StringTie	exon	5060286	5060434	1000	-	.	gene_id "MSTRG.67502"; transcript_id "MSTRG.67502.16"; exon_number "7";
chr16	StringTie	exon	5062425	5062574	1000	-	.	gene_id "MSTRG.67502"; transcript_id "MSTRG.67502.16"; exon_number "8";
chr16	StringTie	exon	5065701	5066129	1000	-	.	gene_id "MSTRG.67502"; transcript_id "MSTRG.67502.16"; exon_number "9";
chr16	StringTie	transcript	5044001	5056189	1000	-	.	gene_id "MSTRG.67502"; transcript_id "MSTRG.67502.17";
chr16	StringTie	exon	5044001	5044478	1000	-	.	gene_id "MSTRG.67502"; transcript_id "MSTRG.67502.17"; exon_number "1";
chr16	StringTie	exon	5047878	5047964	1000	-	.	gene_id "MSTRG.67502"; transcript_id "MSTRG.67502.17"; exon_number "2";
chr16	StringTie	exon	5054617	5054711	1000	-	.	gene_id "MSTRG.67502"; transcript_id "MSTRG.67502.17"; exon_number "3";
chr16	StringTie	exon	5055246	5055309	1000	-	.	gene_id "MSTRG.67502"; transcript_id "MSTRG.67502.17"; exon_number "4";
chr16	StringTie	exon	5056053	5056189	1000	-	.	gene_id "MSTRG.67502"; transcript_id "MSTRG.67502.17"; exon_number "5";
chr16	StringTie	transcript	5044001	5065971	1000	-	.	gene_id "MSTRG.67502"; transcript_id "MSTRG.67502.18";
chr16	StringTie	exon	5044001	5044836	1000	-	.	gene_id "MSTRG.67502"; transcript_id "MSTRG.67502.18"; exon_number "1";
chr16	StringTie	exon	5047878	5047964	1000	-	.	gene_id "MSTRG.67502"; transcript_id "MSTRG.67502.18"; exon_number "2";
chr16	StringTie	exon	5055246	5055350	1000	-	.	gene_id "MSTRG.67502"; transcript_id "MSTRG.67502.18"; exon_number "3";
chr16	StringTie	exon	5056053	5056173	1000	-	.	gene_id "MSTRG.67502"; transcript_id "MSTRG.67502.18"; exon_number "4";
chr16	StringTie	exon	5058493	5058610	1000	-	.	gene_id "MSTRG.67502"; transcript_id "MSTRG.67502.18"; exon_number "5";
chr16	StringTie	exon	5060286	5060436	1000	-	.	gene_id "MSTRG.67502"; transcript_id "MSTRG.67502.18"; exon_number "6";
chr16	StringTie	exon	5062425	5062569	1000	-	.	gene_id "MSTRG.67502"; transcript_id "MSTRG.67502.18"; exon_number "7";
chr16	StringTie	exon	5065701	5065971	1000	-	.	gene_id "MSTRG.67502"; transcript_id "MSTRG.67502.18"; exon_number "8";
chr16	StringTie	transcript	5044001	5065964	1000	-	.	gene_id "MSTRG.67502"; transcript_id "MSTRG.67502.19";
chr16	StringTie	exon	5044001	5044836	1000	-	.	gene_id "MSTRG.67502"; transcript_id "MSTRG.67502.19"; exon_number "1";
chr16	StringTie	exon	5047878	5047964	1000	-	.	gene_id "MSTRG.67502"; transcript_id "MSTRG.67502.19"; exon_number "2";
chr16	StringTie	exon	5055246	5055350	1000	-	.	gene_id "MSTRG.67502"; transcript_id "MSTRG.67502.19"; exon_number "3";
chr16	StringTie	exon	5056053	5056158	1000	-	.	gene_id "MSTRG.67502"; transcript_id "MSTRG.67502.19"; exon_number "4";
chr16	StringTie	exon	5058493	5058610	1000	-	.	gene_id "MSTRG.67502"; transcript_id "MSTRG.67502.19"; exon_number "5";
chr16	StringTie	exon	5060286	5060436	1000	-	.	gene_id "MSTRG.67502"; transcript_id "MSTRG.67502.19"; exon_number "6";
chr16	StringTie	exon	5062425	5062569	1000	-	.	gene_id "MSTRG.67502"; transcript_id "MSTRG.67502.19"; exon_number "7";
chr16	StringTie	exon	5065701	5065964	1000	-	.	gene_id "MSTRG.67502"; transcript_id "MSTRG.67502.19"; exon_number "8";
chr16	StringTie	transcript	5042803	5065982	1000	-	.	gene_id "MSTRG.67502"; transcript_id "MSTRG.67502.2";
chr16	StringTie	exon	5042803	5043016	1000	-	.	gene_id "MSTRG.67502"; transcript_id "MSTRG.67502.2"; exon_number "1";
chr16	StringTie	exon	5047878	5047964	1000	-	.	gene_id "MSTRG.67502"; transcript_id "MSTRG.67502.2"; exon_number "2";
chr16	StringTie	exon	5054617	5054711	1000	-	.	gene_id "MSTRG.67502"; transcript_id "MSTRG.67502.2"; exon_number "3";
chr16	StringTie	exon	5055246	5055350	1000	-	.	gene_id "MSTRG.67502"; transcript_id "MSTRG.67502.2"; exon_number "4";
chr16	StringTie	exon	5056053	5056188	1000	-	.	gene_id "MSTRG.67502"; transcript_id "MSTRG.67502.2"; exon_number "5";
chr16	StringTie	exon	5058493	5058610	1000	-	.	gene_id "MSTRG.67502"; transcript_id "MSTRG.67502.2"; exon_number "6";
chr16	StringTie	exon	5060286	5060436	1000	-	.	gene_id "MSTRG.67502"; transcript_id "MSTRG.67502.2"; exon_number "7";
chr16	StringTie	exon	5062425	5062574	1000	-	.	gene_id "MSTRG.67502"; transcript_id "MSTRG.67502.2"; exon_number "8";
chr16	StringTie	exon	5065701	5065982	1000	-	.	gene_id "MSTRG.67502"; transcript_id "MSTRG.67502.2"; exon_number "9";
chr16	StringTie	transcript	5044001	5065962	1000	-	.	gene_id "MSTRG.67502"; transcript_id "MSTRG.67502.20";
chr16	StringTie	exon	5044001	5044836	1000	-	.	gene_id "MSTRG.67502"; transcript_id "MSTRG.67502.20"; exon_number "1";
chr16	StringTie	exon	5047878	5047964	1000	-	.	gene_id "MSTRG.67502"; transcript_id "MSTRG.67502.20"; exon_number "2";
chr16	StringTie	exon	5054617	5054711	1000	-	.	gene_id "MSTRG.67502"; transcript_id "MSTRG.67502.20"; exon_number "3";
chr16	StringTie	exon	5055246	5055309	1000	-	.	gene_id "MSTRG.67502"; transcript_id "MSTRG.67502.20"; exon_number "4";
chr16	StringTie	exon	5056053	5056188	1000	-	.	gene_id "MSTRG.67502"; transcript_id "MSTRG.67502.20"; exon_number "5";
chr16	StringTie	exon	5058493	5058610	1000	-	.	gene_id "MSTRG.67502"; transcript_id "MSTRG.67502.20"; exon_number "6";
chr16	StringTie	exon	5060286	5060436	1000	-	.	gene_id "MSTRG.67502"; transcript_id "MSTRG.67502.20"; exon_number "7";
chr16	StringTie	exon	5062425	5062569	1000	-	.	gene_id "MSTRG.67502"; transcript_id "MSTRG.67502.20"; exon_number "8";
chr16	StringTie	exon	5065701	5065962	1000	-	.	gene_id "MSTRG.67502"; transcript_id "MSTRG.67502.20"; exon_number "9";
chr16	StringTie	transcript	5044001	5066001	1000	-	.	gene_id "MSTRG.67502"; transcript_id "MSTRG.67502.21";
chr16	StringTie	exon	5044001	5044836	1000	-	.	gene_id "MSTRG.67502"; transcript_id "MSTRG.67502.21"; exon_number "1";
chr16	StringTie	exon	5047878	5047964	1000	-	.	gene_id "MSTRG.67502"; transcript_id "MSTRG.67502.21"; exon_number "2";
chr16	StringTie	exon	5054617	5054711	1000	-	.	gene_id "MSTRG.67502"; transcript_id "MSTRG.67502.21"; exon_number "3";
chr16	StringTie	exon	5055246	5055350	1000	-	.	gene_id "MSTRG.67502"; transcript_id "MSTRG.67502.21"; exon_number "4";
chr16	StringTie	exon	5056053	5056188	1000	-	.	gene_id "MSTRG.67502"; transcript_id "MSTRG.67502.21"; exon_number "5";
chr16	StringTie	exon	5058493	5058610	1000	-	.	gene_id "MSTRG.67502"; transcript_id "MSTRG.67502.21"; exon_number "6";
chr16	StringTie	exon	5060286	5060434	1000	-	.	gene_id "MSTRG.67502"; transcript_id "MSTRG.67502.21"; exon_number "7";
chr16	StringTie	exon	5062425	5062569	1000	-	.	gene_id "MSTRG.67502"; transcript_id "MSTRG.67502.21"; exon_number "8";
chr16	StringTie	exon	5065701	5066001	1000	-	.	gene_id "MSTRG.67502"; transcript_id "MSTRG.67502.21"; exon_number "9";
chr16	StringTie	transcript	5044002	5065980	1000	-	.	gene_id "MSTRG.67502"; transcript_id "MSTRG.67502.22";
chr16	StringTie	exon	5044002	5044836	1000	-	.	gene_id "MSTRG.67502"; transcript_id "MSTRG.67502.22"; exon_number "1";
chr16	StringTie	exon	5047878	5047964	1000	-	.	gene_id "MSTRG.67502"; transcript_id "MSTRG.67502.22"; exon_number "2";
chr16	StringTie	exon	5055246	5055350	1000	-	.	gene_id "MSTRG.67502"; transcript_id "MSTRG.67502.22"; exon_number "3";
chr16	StringTie	exon	5056053	5056188	1000	-	.	gene_id "MSTRG.67502"; transcript_id "MSTRG.67502.22"; exon_number "4";
chr16	StringTie	exon	5058493	5058610	1000	-	.	gene_id "MSTRG.67502"; transcript_id "MSTRG.67502.22"; exon_number "5";
chr16	StringTie	exon	5060286	5060434	1000	-	.	gene_id "MSTRG.67502"; transcript_id "MSTRG.67502.22"; exon_number "6";
chr16	StringTie	exon	5062425	5062574	1000	-	.	gene_id "MSTRG.67502"; transcript_id "MSTRG.67502.22"; exon_number "7";
chr16	StringTie	exon	5065701	5065980	1000	-	.	gene_id "MSTRG.67502"; transcript_id "MSTRG.67502.22"; exon_number "8";
chr16	StringTie	transcript	5044004	5065975	1000	-	.	gene_id "MSTRG.67502"; transcript_id "MSTRG.67502.23";
chr16	StringTie	exon	5044004	5044836	1000	-	.	gene_id "MSTRG.67502"; transcript_id "MSTRG.67502.23"; exon_number "1";
chr16	StringTie	exon	5047878	5047964	1000	-	.	gene_id "MSTRG.67502"; transcript_id "MSTRG.67502.23"; exon_number "2";
chr16	StringTie	exon	5054617	5054711	1000	-	.	gene_id "MSTRG.67502"; transcript_id "MSTRG.67502.23"; exon_number "3";
chr16	StringTie	exon	5055246	5055350	1000	-	.	gene_id "MSTRG.67502"; transcript_id "MSTRG.67502.23"; exon_number "4";
chr16	StringTie	exon	5056053	5056188	1000	-	.	gene_id "MSTRG.67502"; transcript_id "MSTRG.67502.23"; exon_number "5";
chr16	StringTie	exon	5058493	5058610	1000	-	.	gene_id "MSTRG.67502"; transcript_id "MSTRG.67502.23"; exon_number "6";
chr16	StringTie	exon	5060306	5060436	1000	-	.	gene_id "MSTRG.67502"; transcript_id "MSTRG.67502.23"; exon_number "7";
chr16	StringTie	exon	5062425	5062574	1000	-	.	gene_id "MSTRG.67502"; transcript_id "MSTRG.67502.23"; exon_number "8";
chr16	StringTie	exon	5065701	5065975	1000	-	.	gene_id "MSTRG.67502"; transcript_id "MSTRG.67502.23"; exon_number "9";
chr16	StringTie	transcript	5044004	5066155	1000	-	.	gene_id "MSTRG.67502"; transcript_id "MSTRG.67502.24";
chr16	StringTie	exon	5044004	5044478	1000	-	.	gene_id "MSTRG.67502"; transcript_id "MSTRG.67502.24"; exon_number "1";
chr16	StringTie	exon	5047878	5047964	1000	-	.	gene_id "MSTRG.67502"; transcript_id "MSTRG.67502.24"; exon_number "2";
chr16	StringTie	exon	5055246	5055350	1000	-	.	gene_id "MSTRG.67502"; transcript_id "MSTRG.67502.24"; exon_number "3";
chr16	StringTie	exon	5056053	5056158	1000	-	.	gene_id "MSTRG.67502"; transcript_id "MSTRG.67502.24"; exon_number "4";
chr16	StringTie	exon	5058493	5058610	1000	-	.	gene_id "MSTRG.67502"; transcript_id "MSTRG.67502.24"; exon_number "5";
chr16	StringTie	exon	5060286	5060436	1000	-	.	gene_id "MSTRG.67502"; transcript_id "MSTRG.67502.24"; exon_number "6";
chr16	StringTie	exon	5062425	5062569	1000	-	.	gene_id "MSTRG.67502"; transcript_id "MSTRG.67502.24"; exon_number "7";
chr16	StringTie	exon	5065701	5066155	1000	-	.	gene_id "MSTRG.67502"; transcript_id "MSTRG.67502.24"; exon_number "8";
chr16	StringTie	transcript	5044007	5065980	1000	-	.	gene_id "MSTRG.67502"; transcript_id "MSTRG.67502.25";
chr16	StringTie	exon	5044007	5044836	1000	-	.	gene_id "MSTRG.67502"; transcript_id "MSTRG.67502.25"; exon_number "1";
chr16	StringTie	exon	5047878	5047964	1000	-	.	gene_id "MSTRG.67502"; transcript_id "MSTRG.67502.25"; exon_number "2";
chr16	StringTie	exon	5055246	5055309	1000	-	.	gene_id "MSTRG.67502"; transcript_id "MSTRG.67502.25"; exon_number "3";
chr16	StringTie	exon	5056053	5056188	1000	-	.	gene_id "MSTRG.67502"; transcript_id "MSTRG.67502.25"; exon_number "4";
chr16	StringTie	exon	5058493	5058610	1000	-	.	gene_id "MSTRG.67502"; transcript_id "MSTRG.67502.25"; exon_number "5";
chr16	StringTie	exon	5060286	5060436	1000	-	.	gene_id "MSTRG.67502"; transcript_id "MSTRG.67502.25"; exon_number "6";
chr16	StringTie	exon	5062425	5062569	1000	-	.	gene_id "MSTRG.67502"; transcript_id "MSTRG.67502.25"; exon_number "7";
chr16	StringTie	exon	5065701	5065980	1000	-	.	gene_id "MSTRG.67502"; transcript_id "MSTRG.67502.25"; exon_number "8";
chr16	StringTie	transcript	5044007	5065971	1000	-	.	gene_id "MSTRG.67502"; transcript_id "MSTRG.67502.26";
chr16	StringTie	exon	5044007	5044836	1000	-	.	gene_id "MSTRG.67502"; transcript_id "MSTRG.67502.26"; exon_number "1";
chr16	StringTie	exon	5047878	5047964	1000	-	.	gene_id "MSTRG.67502"; transcript_id "MSTRG.67502.26"; exon_number "2";
chr16	StringTie	exon	5055246	5055331	1000	-	.	gene_id "MSTRG.67502"; transcript_id "MSTRG.67502.26"; exon_number "3";
chr16	StringTie	exon	5056052	5056158	1000	-	.	gene_id "MSTRG.67502"; transcript_id "MSTRG.67502.26"; exon_number "4";
chr16	StringTie	exon	5058493	5058610	1000	-	.	gene_id "MSTRG.67502"; transcript_id "MSTRG.67502.26"; exon_number "5";
chr16	StringTie	exon	5060286	5060436	1000	-	.	gene_id "MSTRG.67502"; transcript_id "MSTRG.67502.26"; exon_number "6";
chr16	StringTie	exon	5062425	5062569	1000	-	.	gene_id "MSTRG.67502"; transcript_id "MSTRG.67502.26"; exon_number "7";
chr16	StringTie	exon	5065701	5065971	1000	-	.	gene_id "MSTRG.67502"; transcript_id "MSTRG.67502.26"; exon_number "8";
chr16	StringTie	transcript	5044008	5066131	1000	-	.	gene_id "MSTRG.67502"; transcript_id "MSTRG.67502.27";
chr16	StringTie	exon	5044008	5044478	1000	-	.	gene_id "MSTRG.67502"; transcript_id "MSTRG.67502.27"; exon_number "1";
chr16	StringTie	exon	5047878	5047964	1000	-	.	gene_id "MSTRG.67502"; transcript_id "MSTRG.67502.27"; exon_number "2";
chr16	StringTie	exon	5055246	5055350	1000	-	.	gene_id "MSTRG.67502"; transcript_id "MSTRG.67502.27"; exon_number "3";
chr16	StringTie	exon	5056053	5056188	1000	-	.	gene_id "MSTRG.67502"; transcript_id "MSTRG.67502.27"; exon_number "4";
chr16	StringTie	exon	5058493	5058610	1000	-	.	gene_id "MSTRG.67502"; transcript_id "MSTRG.67502.27"; exon_number "5";
chr16	StringTie	exon	5060306	5060436	1000	-	.	gene_id "MSTRG.67502"; transcript_id "MSTRG.67502.27"; exon_number "6";
chr16	StringTie	exon	5062425	5062574	1000	-	.	gene_id "MSTRG.67502"; transcript_id "MSTRG.67502.27"; exon_number "7";
chr16	StringTie	exon	5065701	5066131	1000	-	.	gene_id "MSTRG.67502"; transcript_id "MSTRG.67502.27"; exon_number "8";
chr16	StringTie	transcript	5044016	5066058	1000	-	.	gene_id "MSTRG.67502"; transcript_id "MSTRG.67502.28";
chr16	StringTie	exon	5044016	5044478	1000	-	.	gene_id "MSTRG.67502"; transcript_id "MSTRG.67502.28"; exon_number "1";
chr16	StringTie	exon	5047878	5047964	1000	-	.	gene_id "MSTRG.67502"; transcript_id "MSTRG.67502.28"; exon_number "2";
chr16	StringTie	exon	5055246	5055350	1000	-	.	gene_id "MSTRG.67502"; transcript_id "MSTRG.67502.28"; exon_number "3";
chr16	StringTie	exon	5056053	5056188	1000	-	.	gene_id "MSTRG.67502"; transcript_id "MSTRG.67502.28"; exon_number "4";
chr16	StringTie	exon	5058493	5058610	1000	-	.	gene_id "MSTRG.67502"; transcript_id "MSTRG.67502.28"; exon_number "5";
chr16	StringTie	exon	5060286	5060436	1000	-	.	gene_id "MSTRG.67502"; transcript_id "MSTRG.67502.28"; exon_number "6";
chr16	StringTie	exon	5062425	5062569	1000	-	.	gene_id "MSTRG.67502"; transcript_id "MSTRG.67502.28"; exon_number "7";
chr16	StringTie	exon	5065701	5066058	1000	-	.	gene_id "MSTRG.67502"; transcript_id "MSTRG.67502.28"; exon_number "8";
chr16	StringTie	transcript	5044017	5066187	1000	-	.	gene_id "MSTRG.67502"; transcript_id "MSTRG.67502.29";
chr16	StringTie	exon	5044017	5044478	1000	-	.	gene_id "MSTRG.67502"; transcript_id "MSTRG.67502.29"; exon_number "1";
chr16	StringTie	exon	5047878	5047964	1000	-	.	gene_id "MSTRG.67502"; transcript_id "MSTRG.67502.29"; exon_number "2";
chr16	StringTie	exon	5054617	5054711	1000	-	.	gene_id "MSTRG.67502"; transcript_id "MSTRG.67502.29"; exon_number "3";
chr16	StringTie	exon	5055246	5055350	1000	-	.	gene_id "MSTRG.67502"; transcript_id "MSTRG.67502.29"; exon_number "4";
chr16	StringTie	exon	5056053	5056188	1000	-	.	gene_id "MSTRG.67502"; transcript_id "MSTRG.67502.29"; exon_number "5";
chr16	StringTie	exon	5058493	5058610	1000	-	.	gene_id "MSTRG.67502"; transcript_id "MSTRG.67502.29"; exon_number "6";
chr16	StringTie	exon	5060286	5060436	1000	-	.	gene_id "MSTRG.67502"; transcript_id "MSTRG.67502.29"; exon_number "7";
chr16	StringTie	exon	5062425	5062569	1000	-	.	gene_id "MSTRG.67502"; transcript_id "MSTRG.67502.29"; exon_number "8";
chr16	StringTie	exon	5065701	5066187	1000	-	.	gene_id "MSTRG.67502"; transcript_id "MSTRG.67502.29"; exon_number "9";
chr16	StringTie	transcript	5043926	5066005	1000	-	.	gene_id "MSTRG.67502"; transcript_id "MSTRG.67502.3";
chr16	StringTie	exon	5043926	5044836	1000	-	.	gene_id "MSTRG.67502"; transcript_id "MSTRG.67502.3"; exon_number "1";
chr16	StringTie	exon	5047878	5047964	1000	-	.	gene_id "MSTRG.67502"; transcript_id "MSTRG.67502.3"; exon_number "2";
chr16	StringTie	exon	5055246	5055309	1000	-	.	gene_id "MSTRG.67502"; transcript_id "MSTRG.67502.3"; exon_number "3";
chr16	StringTie	exon	5056053	5056188	1000	-	.	gene_id "MSTRG.67502"; transcript_id "MSTRG.67502.3"; exon_number "4";
chr16	StringTie	exon	5058493	5058610	1000	-	.	gene_id "MSTRG.67502"; transcript_id "MSTRG.67502.3"; exon_number "5";
chr16	StringTie	exon	5060306	5060436	1000	-	.	gene_id "MSTRG.67502"; transcript_id "MSTRG.67502.3"; exon_number "6";
chr16	StringTie	exon	5062425	5062569	1000	-	.	gene_id "MSTRG.67502"; transcript_id "MSTRG.67502.3"; exon_number "7";
chr16	StringTie	exon	5065701	5066005	1000	-	.	gene_id "MSTRG.67502"; transcript_id "MSTRG.67502.3"; exon_number "8";
chr16	StringTie	transcript	5044020	5065970	1000	-	.	gene_id "MSTRG.67502"; transcript_id "MSTRG.67502.30";
chr16	StringTie	exon	5044020	5044836	1000	-	.	gene_id "MSTRG.67502"; transcript_id "MSTRG.67502.30"; exon_number "1";
chr16	StringTie	exon	5047878	5047964	1000	-	.	gene_id "MSTRG.67502"; transcript_id "MSTRG.67502.30"; exon_number "2";
chr16	StringTie	exon	5055246	5055350	1000	-	.	gene_id "MSTRG.67502"; transcript_id "MSTRG.67502.30"; exon_number "3";
chr16	StringTie	exon	5056053	5056188	1000	-	.	gene_id "MSTRG.67502"; transcript_id "MSTRG.67502.30"; exon_number "4";
chr16	StringTie	exon	5058493	5058610	1000	-	.	gene_id "MSTRG.67502"; transcript_id "MSTRG.67502.30"; exon_number "5";
chr16	StringTie	exon	5062425	5062569	1000	-	.	gene_id "MSTRG.67502"; transcript_id "MSTRG.67502.30"; exon_number "6";
chr16	StringTie	exon	5065701	5065970	1000	-	.	gene_id "MSTRG.67502"; transcript_id "MSTRG.67502.30"; exon_number "7";
chr16	StringTie	transcript	5044025	5065989	1000	-	.	gene_id "MSTRG.67502"; transcript_id "MSTRG.67502.31";
chr16	StringTie	exon	5044025	5044836	1000	-	.	gene_id "MSTRG.67502"; transcript_id "MSTRG.67502.31"; exon_number "1";
chr16	StringTie	exon	5047878	5047964	1000	-	.	gene_id "MSTRG.67502"; transcript_id "MSTRG.67502.31"; exon_number "2";
chr16	StringTie	exon	5054617	5054711	1000	-	.	gene_id "MSTRG.67502"; transcript_id "MSTRG.67502.31"; exon_number "3";
chr16	StringTie	exon	5055246	5055350	1000	-	.	gene_id "MSTRG.67502"; transcript_id "MSTRG.67502.31"; exon_number "4";
chr16	StringTie	exon	5056053	5056158	1000	-	.	gene_id "MSTRG.67502"; transcript_id "MSTRG.67502.31"; exon_number "5";
chr16	StringTie	exon	5058493	5058610	1000	-	.	gene_id "MSTRG.67502"; transcript_id "MSTRG.67502.31"; exon_number "6";
chr16	StringTie	exon	5060286	5060436	1000	-	.	gene_id "MSTRG.67502"; transcript_id "MSTRG.67502.31"; exon_number "7";
chr16	StringTie	exon	5062425	5062569	1000	-	.	gene_id "MSTRG.67502"; transcript_id "MSTRG.67502.31"; exon_number "8";
chr16	StringTie	exon	5065701	5065989	1000	-	.	gene_id "MSTRG.67502"; transcript_id "MSTRG.67502.31"; exon_number "9";
chr16	StringTie	transcript	5044025	5065944	1000	-	.	gene_id "MSTRG.67502"; transcript_id "MSTRG.67502.32";
chr16	StringTie	exon	5044025	5044836	1000	-	.	gene_id "MSTRG.67502"; transcript_id "MSTRG.67502.32"; exon_number "1";
chr16	StringTie	exon	5047878	5047955	1000	-	.	gene_id "MSTRG.67502"; transcript_id "MSTRG.67502.32"; exon_number "2";
chr16	StringTie	exon	5055246	5055350	1000	-	.	gene_id "MSTRG.67502"; transcript_id "MSTRG.67502.32"; exon_number "3";
chr16	StringTie	exon	5056053	5056188	1000	-	.	gene_id "MSTRG.67502"; transcript_id "MSTRG.67502.32"; exon_number "4";
chr16	StringTie	exon	5058493	5058610	1000	-	.	gene_id "MSTRG.67502"; transcript_id "MSTRG.67502.32"; exon_number "5";
chr16	StringTie	exon	5060286	5060436	1000	-	.	gene_id "MSTRG.67502"; transcript_id "MSTRG.67502.32"; exon_number "6";
chr16	StringTie	exon	5062425	5062574	1000	-	.	gene_id "MSTRG.67502"; transcript_id "MSTRG.67502.32"; exon_number "7";
chr16	StringTie	exon	5065701	5065944	1000	-	.	gene_id "MSTRG.67502"; transcript_id "MSTRG.67502.32"; exon_number "8";
chr16	StringTie	transcript	5044026	5065947	1000	-	.	gene_id "MSTRG.67502"; transcript_id "MSTRG.67502.33";
chr16	StringTie	exon	5044026	5044836	1000	-	.	gene_id "MSTRG.67502"; transcript_id "MSTRG.67502.33"; exon_number "1";
chr16	StringTie	exon	5047878	5047964	1000	-	.	gene_id "MSTRG.67502"; transcript_id "MSTRG.67502.33"; exon_number "2";
chr16	StringTie	exon	5054617	5054711	1000	-	.	gene_id "MSTRG.67502"; transcript_id "MSTRG.67502.33"; exon_number "3";
chr16	StringTie	exon	5055246	5055350	1000	-	.	gene_id "MSTRG.67502"; transcript_id "MSTRG.67502.33"; exon_number "4";
chr16	StringTie	exon	5056053	5056188	1000	-	.	gene_id "MSTRG.67502"; transcript_id "MSTRG.67502.33"; exon_number "5";
chr16	StringTie	exon	5058493	5058610	1000	-	.	gene_id "MSTRG.67502"; transcript_id "MSTRG.67502.33"; exon_number "6";
chr16	StringTie	exon	5062425	5062574	1000	-	.	gene_id "MSTRG.67502"; transcript_id "MSTRG.67502.33"; exon_number "7";
chr16	StringTie	exon	5065701	5065947	1000	-	.	gene_id "MSTRG.67502"; transcript_id "MSTRG.67502.33"; exon_number "8";
chr16	StringTie	transcript	5044027	5065985	1000	-	.	gene_id "MSTRG.67502"; transcript_id "MSTRG.67502.34";
chr16	StringTie	exon	5044027	5044836	1000	-	.	gene_id "MSTRG.67502"; transcript_id "MSTRG.67502.34"; exon_number "1";
chr16	StringTie	exon	5047878	5047964	1000	-	.	gene_id "MSTRG.67502"; transcript_id "MSTRG.67502.34"; exon_number "2";
chr16	StringTie	exon	5054617	5054711	1000	-	.	gene_id "MSTRG.67502"; transcript_id "MSTRG.67502.34"; exon_number "3";
chr16	StringTie	exon	5055246	5055350	1000	-	.	gene_id "MSTRG.67502"; transcript_id "MSTRG.67502.34"; exon_number "4";
chr16	StringTie	exon	5056053	5056188	1000	-	.	gene_id "MSTRG.67502"; transcript_id "MSTRG.67502.34"; exon_number "5";
chr16	StringTie	exon	5058493	5058610	1000	-	.	gene_id "MSTRG.67502"; transcript_id "MSTRG.67502.34"; exon_number "6";
chr16	StringTie	exon	5060167	5060436	1000	-	.	gene_id "MSTRG.67502"; transcript_id "MSTRG.67502.34"; exon_number "7";
chr16	StringTie	exon	5062425	5062569	1000	-	.	gene_id "MSTRG.67502"; transcript_id "MSTRG.67502.34"; exon_number "8";
chr16	StringTie	exon	5065701	5065985	1000	-	.	gene_id "MSTRG.67502"; transcript_id "MSTRG.67502.34"; exon_number "9";
chr16	StringTie	transcript	5044028	5066202	1000	-	.	gene_id "MSTRG.67502"; transcript_id "MSTRG.67502.35";
chr16	StringTie	exon	5044028	5044478	1000	-	.	gene_id "MSTRG.67502"; transcript_id "MSTRG.67502.35"; exon_number "1";
chr16	StringTie	exon	5047878	5047964	1000	-	.	gene_id "MSTRG.67502"; transcript_id "MSTRG.67502.35"; exon_number "2";
chr16	StringTie	exon	5054617	5054711	1000	-	.	gene_id "MSTRG.67502"; transcript_id "MSTRG.67502.35"; exon_number "3";
chr16	StringTie	exon	5055246	5055350	1000	-	.	gene_id "MSTRG.67502"; transcript_id "MSTRG.67502.35"; exon_number "4";
chr16	StringTie	exon	5056053	5056188	1000	-	.	gene_id "MSTRG.67502"; transcript_id "MSTRG.67502.35"; exon_number "5";
chr16	StringTie	exon	5058493	5058610	1000	-	.	gene_id "MSTRG.67502"; transcript_id "MSTRG.67502.35"; exon_number "6";
chr16	StringTie	exon	5060286	5060436	1000	-	.	gene_id "MSTRG.67502"; transcript_id "MSTRG.67502.35"; exon_number "7";
chr16	StringTie	exon	5062425	5062468	1000	-	.	gene_id "MSTRG.67502"; transcript_id "MSTRG.67502.35"; exon_number "8";
chr16	StringTie	exon	5065751	5066202	1000	-	.	gene_id "MSTRG.67502"; transcript_id "MSTRG.67502.35"; exon_number "9";
chr16	StringTie	transcript	5044033	5065965	1000	-	.	gene_id "MSTRG.67502"; transcript_id "MSTRG.67502.36";
chr16	StringTie	exon	5044033	5044836	1000	-	.	gene_id "MSTRG.67502"; transcript_id "MSTRG.67502.36"; exon_number "1";
chr16	StringTie	exon	5047878	5047964	1000	-	.	gene_id "MSTRG.67502"; transcript_id "MSTRG.67502.36"; exon_number "2";
chr16	StringTie	exon	5054617	5054711	1000	-	.	gene_id "MSTRG.67502"; transcript_id "MSTRG.67502.36"; exon_number "3";
chr16	StringTie	exon	5055246	5055350	1000	-	.	gene_id "MSTRG.67502"; transcript_id "MSTRG.67502.36"; exon_number "4";
chr16	StringTie	exon	5056053	5056188	1000	-	.	gene_id "MSTRG.67502"; transcript_id "MSTRG.67502.36"; exon_number "5";
chr16	StringTie	exon	5058493	5058610	1000	-	.	gene_id "MSTRG.67502"; transcript_id "MSTRG.67502.36"; exon_number "6";
chr16	StringTie	exon	5060286	5060436	1000	-	.	gene_id "MSTRG.67502"; transcript_id "MSTRG.67502.36"; exon_number "7";
chr16	StringTie	exon	5062093	5062213	1000	-	.	gene_id "MSTRG.67502"; transcript_id "MSTRG.67502.36"; exon_number "8";
chr16	StringTie	exon	5062425	5062569	1000	-	.	gene_id "MSTRG.67502"; transcript_id "MSTRG.67502.36"; exon_number "9";
chr16	StringTie	exon	5065701	5065965	1000	-	.	gene_id "MSTRG.67502"; transcript_id "MSTRG.67502.36"; exon_number "10";
chr16	StringTie	transcript	5044034	5065960	1000	-	.	gene_id "MSTRG.67502"; transcript_id "MSTRG.67502.37";
chr16	StringTie	exon	5044034	5044836	1000	-	.	gene_id "MSTRG.67502"; transcript_id "MSTRG.67502.37"; exon_number "1";
chr16	StringTie	exon	5047878	5047964	1000	-	.	gene_id "MSTRG.67502"; transcript_id "MSTRG.67502.37"; exon_number "2";
chr16	StringTie	exon	5054617	5054711	1000	-	.	gene_id "MSTRG.67502"; transcript_id "MSTRG.67502.37"; exon_number "3";
chr16	StringTie	exon	5055246	5055350	1000	-	.	gene_id "MSTRG.67502"; transcript_id "MSTRG.67502.37"; exon_number "4";
chr16	StringTie	exon	5056053	5056188	1000	-	.	gene_id "MSTRG.67502"; transcript_id "MSTRG.67502.37"; exon_number "5";
chr16	StringTie	exon	5058493	5058610	1000	-	.	gene_id "MSTRG.67502"; transcript_id "MSTRG.67502.37"; exon_number "6";
chr16	StringTie	exon	5060306	5060434	1000	-	.	gene_id "MSTRG.67502"; transcript_id "MSTRG.67502.37"; exon_number "7";
chr16	StringTie	exon	5062425	5062574	1000	-	.	gene_id "MSTRG.67502"; transcript_id "MSTRG.67502.37"; exon_number "8";
chr16	StringTie	exon	5065701	5065960	1000	-	.	gene_id "MSTRG.67502"; transcript_id "MSTRG.67502.37"; exon_number "9";
chr16	StringTie	transcript	5044036	5066130	1000	-	.	gene_id "MSTRG.67502"; transcript_id "MSTRG.67502.38";
chr16	StringTie	exon	5044036	5044478	1000	-	.	gene_id "MSTRG.67502"; transcript_id "MSTRG.67502.38"; exon_number "1";
chr16	StringTie	exon	5047878	5047964	1000	-	.	gene_id "MSTRG.67502"; transcript_id "MSTRG.67502.38"; exon_number "2";
chr16	StringTie	exon	5054617	5054711	1000	-	.	gene_id "MSTRG.67502"; transcript_id "MSTRG.67502.38"; exon_number "3";
chr16	StringTie	exon	5055246	5055350	1000	-	.	gene_id "MSTRG.67502"; transcript_id "MSTRG.67502.38"; exon_number "4";
chr16	StringTie	exon	5056053	5056188	1000	-	.	gene_id "MSTRG.67502"; transcript_id "MSTRG.67502.38"; exon_number "5";
chr16	StringTie	exon	5058493	5058610	1000	-	.	gene_id "MSTRG.67502"; transcript_id "MSTRG.67502.38"; exon_number "6";
chr16	StringTie	exon	5062425	5062569	1000	-	.	gene_id "MSTRG.67502"; transcript_id "MSTRG.67502.38"; exon_number "7";
chr16	StringTie	exon	5065701	5066130	1000	-	.	gene_id "MSTRG.67502"; transcript_id "MSTRG.67502.38"; exon_number "8";
chr16	StringTie	transcript	5044036	5065961	1000	-	.	gene_id "MSTRG.67502"; transcript_id "MSTRG.67502.39";
chr16	StringTie	exon	5044036	5044836	1000	-	.	gene_id "MSTRG.67502"; transcript_id "MSTRG.67502.39"; exon_number "1";
chr16	StringTie	exon	5047878	5047964	1000	-	.	gene_id "MSTRG.67502"; transcript_id "MSTRG.67502.39"; exon_number "2";
chr16	StringTie	exon	5054617	5054711	1000	-	.	gene_id "MSTRG.67502"; transcript_id "MSTRG.67502.39"; exon_number "3";
chr16	StringTie	exon	5055246	5055350	1000	-	.	gene_id "MSTRG.67502"; transcript_id "MSTRG.67502.39"; exon_number "4";
chr16	StringTie	exon	5056053	5056188	1000	-	.	gene_id "MSTRG.67502"; transcript_id "MSTRG.67502.39"; exon_number "5";
chr16	StringTie	exon	5058493	5058721	1000	-	.	gene_id "MSTRG.67502"; transcript_id "MSTRG.67502.39"; exon_number "6";
chr16	StringTie	exon	5060286	5060436	1000	-	.	gene_id "MSTRG.67502"; transcript_id "MSTRG.67502.39"; exon_number "7";
chr16	StringTie	exon	5062425	5062569	1000	-	.	gene_id "MSTRG.67502"; transcript_id "MSTRG.67502.39"; exon_number "8";
chr16	StringTie	exon	5065701	5065961	1000	-	.	gene_id "MSTRG.67502"; transcript_id "MSTRG.67502.39"; exon_number "9";
chr16	StringTie	transcript	5043971	5066033	1000	-	.	gene_id "MSTRG.67502"; transcript_id "MSTRG.67502.4";
chr16	StringTie	exon	5043971	5044836	1000	-	.	gene_id "MSTRG.67502"; transcript_id "MSTRG.67502.4"; exon_number "1";
chr16	StringTie	exon	5047878	5047964	1000	-	.	gene_id "MSTRG.67502"; transcript_id "MSTRG.67502.4"; exon_number "2";
chr16	StringTie	exon	5054617	5054711	1000	-	.	gene_id "MSTRG.67502"; transcript_id "MSTRG.67502.4"; exon_number "3";
chr16	StringTie	exon	5055246	5055350	1000	-	.	gene_id "MSTRG.67502"; transcript_id "MSTRG.67502.4"; exon_number "4";
chr16	StringTie	exon	5056053	5056188	1000	-	.	gene_id "MSTRG.67502"; transcript_id "MSTRG.67502.4"; exon_number "5";
chr16	StringTie	exon	5058493	5058610	1000	-	.	gene_id "MSTRG.67502"; transcript_id "MSTRG.67502.4"; exon_number "6";
chr16	StringTie	exon	5060286	5060436	1000	-	.	gene_id "MSTRG.67502"; transcript_id "MSTRG.67502.4"; exon_number "7";
chr16	StringTie	exon	5062425	5062569	1000	-	.	gene_id "MSTRG.67502"; transcript_id "MSTRG.67502.4"; exon_number "8";
chr16	StringTie	exon	5065701	5066033	1000	-	.	gene_id "MSTRG.67502"; transcript_id "MSTRG.67502.4"; exon_number "9";
chr16	StringTie	transcript	5044036	5066128	1000	-	.	gene_id "MSTRG.67502"; transcript_id "MSTRG.67502.40";
chr16	StringTie	exon	5044036	5044478	1000	-	.	gene_id "MSTRG.67502"; transcript_id "MSTRG.67502.40"; exon_number "1";
chr16	StringTie	exon	5047878	5047964	1000	-	.	gene_id "MSTRG.67502"; transcript_id "MSTRG.67502.40"; exon_number "2";
chr16	StringTie	exon	5054617	5054711	1000	-	.	gene_id "MSTRG.67502"; transcript_id "MSTRG.67502.40"; exon_number "3";
chr16	StringTie	exon	5055246	5055350	1000	-	.	gene_id "MSTRG.67502"; transcript_id "MSTRG.67502.40"; exon_number "4";
chr16	StringTie	exon	5056053	5056188	1000	-	.	gene_id "MSTRG.67502"; transcript_id "MSTRG.67502.40"; exon_number "5";
chr16	StringTie	exon	5058493	5058610	1000	-	.	gene_id "MSTRG.67502"; transcript_id "MSTRG.67502.40"; exon_number "6";
chr16	StringTie	exon	5060286	5060354	1000	-	.	gene_id "MSTRG.67502"; transcript_id "MSTRG.67502.40"; exon_number "7";
chr16	StringTie	exon	5060395	5060436	1000	-	.	gene_id "MSTRG.67502"; transcript_id "MSTRG.67502.40"; exon_number "8";
chr16	StringTie	exon	5062425	5062574	1000	-	.	gene_id "MSTRG.67502"; transcript_id "MSTRG.67502.40"; exon_number "9";
chr16	StringTie	exon	5065701	5066128	1000	-	.	gene_id "MSTRG.67502"; transcript_id "MSTRG.67502.40"; exon_number "10";
chr16	StringTie	transcript	5044037	5066128	1000	-	.	gene_id "MSTRG.67502"; transcript_id "MSTRG.67502.41";
chr16	StringTie	exon	5044037	5044478	1000	-	.	gene_id "MSTRG.67502"; transcript_id "MSTRG.67502.41"; exon_number "1";
chr16	StringTie	exon	5047878	5047964	1000	-	.	gene_id "MSTRG.67502"; transcript_id "MSTRG.67502.41"; exon_number "2";
chr16	StringTie	exon	5055246	5055350	1000	-	.	gene_id "MSTRG.67502"; transcript_id "MSTRG.67502.41"; exon_number "3";
chr16	StringTie	exon	5056053	5056188	1000	-	.	gene_id "MSTRG.67502"; transcript_id "MSTRG.67502.41"; exon_number "4";
chr16	StringTie	exon	5058493	5058610	1000	-	.	gene_id "MSTRG.67502"; transcript_id "MSTRG.67502.41"; exon_number "5";
chr16	StringTie	exon	5060286	5060354	1000	-	.	gene_id "MSTRG.67502"; transcript_id "MSTRG.67502.41"; exon_number "6";
chr16	StringTie	exon	5060395	5060436	1000	-	.	gene_id "MSTRG.67502"; transcript_id "MSTRG.67502.41"; exon_number "7";
chr16	StringTie	exon	5062425	5062468	1000	-	.	gene_id "MSTRG.67502"; transcript_id "MSTRG.67502.41"; exon_number "8";
chr16	StringTie	exon	5065751	5066128	1000	-	.	gene_id "MSTRG.67502"; transcript_id "MSTRG.67502.41"; exon_number "9";
chr16	StringTie	transcript	5044038	5065965	1000	-	.	gene_id "MSTRG.67502"; transcript_id "MSTRG.67502.42";
chr16	StringTie	exon	5044038	5044836	1000	-	.	gene_id "MSTRG.67502"; transcript_id "MSTRG.67502.42"; exon_number "1";
chr16	StringTie	exon	5047878	5047964	1000	-	.	gene_id "MSTRG.67502"; transcript_id "MSTRG.67502.42"; exon_number "2";
chr16	StringTie	exon	5054617	5054711	1000	-	.	gene_id "MSTRG.67502"; transcript_id "MSTRG.67502.42"; exon_number "3";
chr16	StringTie	exon	5055246	5055350	1000	-	.	gene_id "MSTRG.67502"; transcript_id "MSTRG.67502.42"; exon_number "4";
chr16	StringTie	exon	5056053	5056188	1000	-	.	gene_id "MSTRG.67502"; transcript_id "MSTRG.67502.42"; exon_number "5";
chr16	StringTie	exon	5058493	5058610	1000	-	.	gene_id "MSTRG.67502"; transcript_id "MSTRG.67502.42"; exon_number "6";
chr16	StringTie	exon	5060286	5060436	1000	-	.	gene_id "MSTRG.67502"; transcript_id "MSTRG.67502.42"; exon_number "7";
chr16	StringTie	exon	5062154	5062213	1000	-	.	gene_id "MSTRG.67502"; transcript_id "MSTRG.67502.42"; exon_number "8";
chr16	StringTie	exon	5062425	5062569	1000	-	.	gene_id "MSTRG.67502"; transcript_id "MSTRG.67502.42"; exon_number "9";
chr16	StringTie	exon	5065701	5065965	1000	-	.	gene_id "MSTRG.67502"; transcript_id "MSTRG.67502.42"; exon_number "10";
chr16	StringTie	transcript	5044042	5065965	1000	-	.	gene_id "MSTRG.67502"; transcript_id "MSTRG.67502.43";
chr16	StringTie	exon	5044042	5044836	1000	-	.	gene_id "MSTRG.67502"; transcript_id "MSTRG.67502.43"; exon_number "1";
chr16	StringTie	exon	5047878	5047964	1000	-	.	gene_id "MSTRG.67502"; transcript_id "MSTRG.67502.43"; exon_number "2";
chr16	StringTie	exon	5054617	5054711	1000	-	.	gene_id "MSTRG.67502"; transcript_id "MSTRG.67502.43"; exon_number "3";
chr16	StringTie	exon	5055246	5055350	1000	-	.	gene_id "MSTRG.67502"; transcript_id "MSTRG.67502.43"; exon_number "4";
chr16	StringTie	exon	5056053	5056188	1000	-	.	gene_id "MSTRG.67502"; transcript_id "MSTRG.67502.43"; exon_number "5";
chr16	StringTie	exon	5062425	5062574	1000	-	.	gene_id "MSTRG.67502"; transcript_id "MSTRG.67502.43"; exon_number "6";
chr16	StringTie	exon	5065701	5065965	1000	-	.	gene_id "MSTRG.67502"; transcript_id "MSTRG.67502.43"; exon_number "7";
chr16	StringTie	transcript	5044043	5066152	1000	-	.	gene_id "MSTRG.67502"; transcript_id "MSTRG.67502.44";
chr16	StringTie	exon	5044043	5044478	1000	-	.	gene_id "MSTRG.67502"; transcript_id "MSTRG.67502.44"; exon_number "1";
chr16	StringTie	exon	5047878	5047964	1000	-	.	gene_id "MSTRG.67502"; transcript_id "MSTRG.67502.44"; exon_number "2";
chr16	StringTie	exon	5055246	5055350	1000	-	.	gene_id "MSTRG.67502"; transcript_id "MSTRG.67502.44"; exon_number "3";
chr16	StringTie	exon	5056053	5056188	1000	-	.	gene_id "MSTRG.67502"; transcript_id "MSTRG.67502.44"; exon_number "4";
chr16	StringTie	exon	5058493	5058610	1000	-	.	gene_id "MSTRG.67502"; transcript_id "MSTRG.67502.44"; exon_number "5";
chr16	StringTie	exon	5060286	5060434	1000	-	.	gene_id "MSTRG.67502"; transcript_id "MSTRG.67502.44"; exon_number "6";
chr16	StringTie	exon	5062425	5062574	1000	-	.	gene_id "MSTRG.67502"; transcript_id "MSTRG.67502.44"; exon_number "7";
chr16	StringTie	exon	5065701	5066152	1000	-	.	gene_id "MSTRG.67502"; transcript_id "MSTRG.67502.44"; exon_number "8";
chr16	StringTie	transcript	5044043	5066144	1000	-	.	gene_id "MSTRG.67502"; transcript_id "MSTRG.67502.45";
chr16	StringTie	exon	5044043	5044677	1000	-	.	gene_id "MSTRG.67502"; transcript_id "MSTRG.67502.45"; exon_number "1";
chr16	StringTie	exon	5047878	5047964	1000	-	.	gene_id "MSTRG.67502"; transcript_id "MSTRG.67502.45"; exon_number "2";
chr16	StringTie	exon	5055246	5055350	1000	-	.	gene_id "MSTRG.67502"; transcript_id "MSTRG.67502.45"; exon_number "3";
chr16	StringTie	exon	5056053	5056188	1000	-	.	gene_id "MSTRG.67502"; transcript_id "MSTRG.67502.45"; exon_number "4";
chr16	StringTie	exon	5058493	5058610	1000	-	.	gene_id "MSTRG.67502"; transcript_id "MSTRG.67502.45"; exon_number "5";
chr16	StringTie	exon	5060286	5060436	1000	-	.	gene_id "MSTRG.67502"; transcript_id "MSTRG.67502.45"; exon_number "6";
chr16	StringTie	exon	5062425	5062574	1000	-	.	gene_id "MSTRG.67502"; transcript_id "MSTRG.67502.45"; exon_number "7";
chr16	StringTie	exon	5065701	5066144	1000	-	.	gene_id "MSTRG.67502"; transcript_id "MSTRG.67502.45"; exon_number "8";
chr16	StringTie	transcript	5044043	5065967	1000	-	.	gene_id "MSTRG.67502"; transcript_id "MSTRG.67502.46";
chr16	StringTie	exon	5044043	5044836	1000	-	.	gene_id "MSTRG.67502"; transcript_id "MSTRG.67502.46"; exon_number "1";
chr16	StringTie	exon	5047878	5047964	1000	-	.	gene_id "MSTRG.67502"; transcript_id "MSTRG.67502.46"; exon_number "2";
chr16	StringTie	exon	5055246	5055350	1000	-	.	gene_id "MSTRG.67502"; transcript_id "MSTRG.67502.46"; exon_number "3";
chr16	StringTie	exon	5056053	5056188	1000	-	.	gene_id "MSTRG.67502"; transcript_id "MSTRG.67502.46"; exon_number "4";
chr16	StringTie	exon	5058493	5058610	1000	-	.	gene_id "MSTRG.67502"; transcript_id "MSTRG.67502.46"; exon_number "5";
chr16	StringTie	exon	5060286	5060436	1000	-	.	gene_id "MSTRG.67502"; transcript_id "MSTRG.67502.46"; exon_number "6";
chr16	StringTie	exon	5062154	5062213	1000	-	.	gene_id "MSTRG.67502"; transcript_id "MSTRG.67502.46"; exon_number "7";
chr16	StringTie	exon	5062425	5062574	1000	-	.	gene_id "MSTRG.67502"; transcript_id "MSTRG.67502.46"; exon_number "8";
chr16	StringTie	exon	5065701	5065967	1000	-	.	gene_id "MSTRG.67502"; transcript_id "MSTRG.67502.46"; exon_number "9";
chr16	StringTie	transcript	5044043	5065981	1000	-	.	gene_id "MSTRG.67502"; transcript_id "MSTRG.67502.47";
chr16	StringTie	exon	5044043	5044836	1000	-	.	gene_id "MSTRG.67502"; transcript_id "MSTRG.67502.47"; exon_number "1";
chr16	StringTie	exon	5047878	5047964	1000	-	.	gene_id "MSTRG.67502"; transcript_id "MSTRG.67502.47"; exon_number "2";
chr16	StringTie	exon	5054617	5054711	1000	-	.	gene_id "MSTRG.67502"; transcript_id "MSTRG.67502.47"; exon_number "3";
chr16	StringTie	exon	5055246	5055294	1000	-	.	gene_id "MSTRG.67502"; transcript_id "MSTRG.67502.47"; exon_number "4";
chr16	StringTie	exon	5062483	5062569	1000	-	.	gene_id "MSTRG.67502"; transcript_id "MSTRG.67502.47"; exon_number "5";
chr16	StringTie	exon	5065701	5065981	1000	-	.	gene_id "MSTRG.67502"; transcript_id "MSTRG.67502.47"; exon_number "6";
chr16	StringTie	transcript	5044043	5066152	1000	-	.	gene_id "MSTRG.67502"; transcript_id "MSTRG.67502.48";
chr16	StringTie	exon	5044043	5044478	1000	-	.	gene_id "MSTRG.67502"; transcript_id "MSTRG.67502.48"; exon_number "1";
chr16	StringTie	exon	5047878	5047964	1000	-	.	gene_id "MSTRG.67502"; transcript_id "MSTRG.67502.48"; exon_number "2";
chr16	StringTie	exon	5055246	5055331	1000	-	.	gene_id "MSTRG.67502"; transcript_id "MSTRG.67502.48"; exon_number "3";
chr16	StringTie	exon	5056052	5056188	1000	-	.	gene_id "MSTRG.67502"; transcript_id "MSTRG.67502.48"; exon_number "4";
chr16	StringTie	exon	5058493	5058610	1000	-	.	gene_id "MSTRG.67502"; transcript_id "MSTRG.67502.48"; exon_number "5";
chr16	StringTie	exon	5060286	5060436	1000	-	.	gene_id "MSTRG.67502"; transcript_id "MSTRG.67502.48"; exon_number "6";
chr16	StringTie	exon	5062425	5062468	1000	-	.	gene_id "MSTRG.67502"; transcript_id "MSTRG.67502.48"; exon_number "7";
chr16	StringTie	exon	5065751	5066152	1000	-	.	gene_id "MSTRG.67502"; transcript_id "MSTRG.67502.48"; exon_number "8";
chr16	StringTie	transcript	5044043	5065975	1000	-	.	gene_id "MSTRG.67502"; transcript_id "MSTRG.67502.49";
chr16	StringTie	exon	5044043	5044836	1000	-	.	gene_id "MSTRG.67502"; transcript_id "MSTRG.67502.49"; exon_number "1";
chr16	StringTie	exon	5047878	5047964	1000	-	.	gene_id "MSTRG.67502"; transcript_id "MSTRG.67502.49"; exon_number "2";
chr16	StringTie	exon	5054617	5054711	1000	-	.	gene_id "MSTRG.67502"; transcript_id "MSTRG.67502.49"; exon_number "3";
chr16	StringTie	exon	5055246	5055350	1000	-	.	gene_id "MSTRG.67502"; transcript_id "MSTRG.67502.49"; exon_number "4";
chr16	StringTie	exon	5056053	5056186	1000	-	.	gene_id "MSTRG.67502"; transcript_id "MSTRG.67502.49"; exon_number "5";
chr16	StringTie	exon	5058493	5058610	1000	-	.	gene_id "MSTRG.67502"; transcript_id "MSTRG.67502.49"; exon_number "6";
chr16	StringTie	exon	5060286	5060434	1000	-	.	gene_id "MSTRG.67502"; transcript_id "MSTRG.67502.49"; exon_number "7";
chr16	StringTie	exon	5062425	5062569	1000	-	.	gene_id "MSTRG.67502"; transcript_id "MSTRG.67502.49"; exon_number "8";
chr16	StringTie	exon	5065701	5065975	1000	-	.	gene_id "MSTRG.67502"; transcript_id "MSTRG.67502.49"; exon_number "9";
chr16	StringTie	transcript	5043996	5066034	1000	-	.	gene_id "MSTRG.67502"; transcript_id "MSTRG.67502.5";
chr16	StringTie	exon	5043996	5044836	1000	-	.	gene_id "MSTRG.67502"; transcript_id "MSTRG.67502.5"; exon_number "1";
chr16	StringTie	exon	5047878	5047964	1000	-	.	gene_id "MSTRG.67502"; transcript_id "MSTRG.67502.5"; exon_number "2";
chr16	StringTie	exon	5055246	5055350	1000	-	.	gene_id "MSTRG.67502"; transcript_id "MSTRG.67502.5"; exon_number "3";
chr16	StringTie	exon	5056053	5056188	1000	-	.	gene_id "MSTRG.67502"; transcript_id "MSTRG.67502.5"; exon_number "4";
chr16	StringTie	exon	5058493	5058610	1000	-	.	gene_id "MSTRG.67502"; transcript_id "MSTRG.67502.5"; exon_number "5";
chr16	StringTie	exon	5060286	5060436	1000	-	.	gene_id "MSTRG.67502"; transcript_id "MSTRG.67502.5"; exon_number "6";
chr16	StringTie	exon	5062425	5062569	1000	-	.	gene_id "MSTRG.67502"; transcript_id "MSTRG.67502.5"; exon_number "7";
chr16	StringTie	exon	5065701	5066034	1000	-	.	gene_id "MSTRG.67502"; transcript_id "MSTRG.67502.5"; exon_number "8";
chr16	StringTie	transcript	5044043	5065976	1000	-	.	gene_id "MSTRG.67502"; transcript_id "MSTRG.67502.50";
chr16	StringTie	exon	5044043	5044836	1000	-	.	gene_id "MSTRG.67502"; transcript_id "MSTRG.67502.50"; exon_number "1";
chr16	StringTie	exon	5047878	5047964	1000	-	.	gene_id "MSTRG.67502"; transcript_id "MSTRG.67502.50"; exon_number "2";
chr16	StringTie	exon	5054617	5054711	1000	-	.	gene_id "MSTRG.67502"; transcript_id "MSTRG.67502.50"; exon_number "3";
chr16	StringTie	exon	5055246	5055350	1000	-	.	gene_id "MSTRG.67502"; transcript_id "MSTRG.67502.50"; exon_number "4";
chr16	StringTie	exon	5056053	5056186	1000	-	.	gene_id "MSTRG.67502"; transcript_id "MSTRG.67502.50"; exon_number "5";
chr16	StringTie	exon	5058493	5058610	1000	-	.	gene_id "MSTRG.67502"; transcript_id "MSTRG.67502.50"; exon_number "6";
chr16	StringTie	exon	5060306	5060434	1000	-	.	gene_id "MSTRG.67502"; transcript_id "MSTRG.67502.50"; exon_number "7";
chr16	StringTie	exon	5062425	5062569	1000	-	.	gene_id "MSTRG.67502"; transcript_id "MSTRG.67502.50"; exon_number "8";
chr16	StringTie	exon	5065701	5065976	1000	-	.	gene_id "MSTRG.67502"; transcript_id "MSTRG.67502.50"; exon_number "9";
chr16	StringTie	transcript	5044045	5066002	1000	-	.	gene_id "MSTRG.67502"; transcript_id "MSTRG.67502.51";
chr16	StringTie	exon	5044045	5044677	1000	-	.	gene_id "MSTRG.67502"; transcript_id "MSTRG.67502.51"; exon_number "1";
chr16	StringTie	exon	5047878	5047964	1000	-	.	gene_id "MSTRG.67502"; transcript_id "MSTRG.67502.51"; exon_number "2";
chr16	StringTie	exon	5055246	5055350	1000	-	.	gene_id "MSTRG.67502"; transcript_id "MSTRG.67502.51"; exon_number "3";
chr16	StringTie	exon	5056053	5056188	1000	-	.	gene_id "MSTRG.67502"; transcript_id "MSTRG.67502.51"; exon_number "4";
chr16	StringTie	exon	5058493	5058610	1000	-	.	gene_id "MSTRG.67502"; transcript_id "MSTRG.67502.51"; exon_number "5";
chr16	StringTie	exon	5062425	5062574	1000	-	.	gene_id "MSTRG.67502"; transcript_id "MSTRG.67502.51"; exon_number "6";
chr16	StringTie	exon	5065701	5066002	1000	-	.	gene_id "MSTRG.67502"; transcript_id "MSTRG.67502.51"; exon_number "7";
chr16	StringTie	transcript	5044045	5066176	1000	-	.	gene_id "MSTRG.67502"; transcript_id "MSTRG.67502.52";
chr16	StringTie	exon	5044045	5044478	1000	-	.	gene_id "MSTRG.67502"; transcript_id "MSTRG.67502.52"; exon_number "1";
chr16	StringTie	exon	5047878	5047964	1000	-	.	gene_id "MSTRG.67502"; transcript_id "MSTRG.67502.52"; exon_number "2";
chr16	StringTie	exon	5055246	5055350	1000	-	.	gene_id "MSTRG.67502"; transcript_id "MSTRG.67502.52"; exon_number "3";
chr16	StringTie	exon	5055687	5055739	1000	-	.	gene_id "MSTRG.67502"; transcript_id "MSTRG.67502.52"; exon_number "4";
chr16	StringTie	exon	5056053	5056188	1000	-	.	gene_id "MSTRG.67502"; transcript_id "MSTRG.67502.52"; exon_number "5";
chr16	StringTie	exon	5058493	5058610	1000	-	.	gene_id "MSTRG.67502"; transcript_id "MSTRG.67502.52"; exon_number "6";
chr16	StringTie	exon	5062425	5062574	1000	-	.	gene_id "MSTRG.67502"; transcript_id "MSTRG.67502.52"; exon_number "7";
chr16	StringTie	exon	5065701	5066176	1000	-	.	gene_id "MSTRG.67502"; transcript_id "MSTRG.67502.52"; exon_number "8";
chr16	StringTie	transcript	5044046	5056947	1000	-	.	gene_id "MSTRG.67502"; transcript_id "MSTRG.67502.53";
chr16	StringTie	exon	5044046	5044478	1000	-	.	gene_id "MSTRG.67502"; transcript_id "MSTRG.67502.53"; exon_number "1";
chr16	StringTie	exon	5047878	5047964	1000	-	.	gene_id "MSTRG.67502"; transcript_id "MSTRG.67502.53"; exon_number "2";
chr16	StringTie	exon	5055246	5055350	1000	-	.	gene_id "MSTRG.67502"; transcript_id "MSTRG.67502.53"; exon_number "3";
chr16	StringTie	exon	5056053	5056186	1000	-	.	gene_id "MSTRG.67502"; transcript_id "MSTRG.67502.53"; exon_number "4";
chr16	StringTie	exon	5056934	5056947	1000	-	.	gene_id "MSTRG.67502"; transcript_id "MSTRG.67502.53"; exon_number "5";
chr16	StringTie	transcript	5044048	5053199	1000	-	.	gene_id "MSTRG.67502"; transcript_id "MSTRG.67502.54";
chr16	StringTie	exon	5044048	5044478	1000	-	.	gene_id "MSTRG.67502"; transcript_id "MSTRG.67502.54"; exon_number "1";
chr16	StringTie	exon	5047878	5047964	1000	-	.	gene_id "MSTRG.67502"; transcript_id "MSTRG.67502.54"; exon_number "2";
chr16	StringTie	exon	5052466	5053199	1000	-	.	gene_id "MSTRG.67502"; transcript_id "MSTRG.67502.54"; exon_number "3";
chr16	StringTie	transcript	5044051	5066083	1000	-	.	gene_id "MSTRG.67502"; transcript_id "MSTRG.67502.55";
chr16	StringTie	exon	5044051	5044478	1000	-	.	gene_id "MSTRG.67502"; transcript_id "MSTRG.67502.55"; exon_number "1";
chr16	StringTie	exon	5047878	5047964	1000	-	.	gene_id "MSTRG.67502"; transcript_id "MSTRG.67502.55"; exon_number "2";
chr16	StringTie	exon	5055246	5055331	1000	-	.	gene_id "MSTRG.67502"; transcript_id "MSTRG.67502.55"; exon_number "3";
chr16	StringTie	exon	5056052	5056188	1000	-	.	gene_id "MSTRG.67502"; transcript_id "MSTRG.67502.55"; exon_number "4";
chr16	StringTie	exon	5058493	5058610	1000	-	.	gene_id "MSTRG.67502"; transcript_id "MSTRG.67502.55"; exon_number "5";
chr16	StringTie	exon	5062425	5062574	1000	-	.	gene_id "MSTRG.67502"; transcript_id "MSTRG.67502.55"; exon_number "6";
chr16	StringTie	exon	5065701	5066083	1000	-	.	gene_id "MSTRG.67502"; transcript_id "MSTRG.67502.55"; exon_number "7";
chr16	StringTie	transcript	5044051	5065939	1000	-	.	gene_id "MSTRG.67502"; transcript_id "MSTRG.67502.56";
chr16	StringTie	exon	5044051	5044836	1000	-	.	gene_id "MSTRG.67502"; transcript_id "MSTRG.67502.56"; exon_number "1";
chr16	StringTie	exon	5047878	5047964	1000	-	.	gene_id "MSTRG.67502"; transcript_id "MSTRG.67502.56"; exon_number "2";
chr16	StringTie	exon	5054617	5054711	1000	-	.	gene_id "MSTRG.67502"; transcript_id "MSTRG.67502.56"; exon_number "3";
chr16	StringTie	exon	5055246	5055350	1000	-	.	gene_id "MSTRG.67502"; transcript_id "MSTRG.67502.56"; exon_number "4";
chr16	StringTie	exon	5056053	5056186	1000	-	.	gene_id "MSTRG.67502"; transcript_id "MSTRG.67502.56"; exon_number "5";
chr16	StringTie	exon	5058493	5058610	1000	-	.	gene_id "MSTRG.67502"; transcript_id "MSTRG.67502.56"; exon_number "6";
chr16	StringTie	exon	5060286	5060436	1000	-	.	gene_id "MSTRG.67502"; transcript_id "MSTRG.67502.56"; exon_number "7";
chr16	StringTie	exon	5062425	5062574	1000	-	.	gene_id "MSTRG.67502"; transcript_id "MSTRG.67502.56"; exon_number "8";
chr16	StringTie	exon	5065701	5065939	1000	-	.	gene_id "MSTRG.67502"; transcript_id "MSTRG.67502.56"; exon_number "9";
chr16	StringTie	transcript	5044055	5066109	1000	-	.	gene_id "MSTRG.67502"; transcript_id "MSTRG.67502.57";
chr16	StringTie	exon	5044055	5044478	1000	-	.	gene_id "MSTRG.67502"; transcript_id "MSTRG.67502.57"; exon_number "1";
chr16	StringTie	exon	5047878	5047964	1000	-	.	gene_id "MSTRG.67502"; transcript_id "MSTRG.67502.57"; exon_number "2";
chr16	StringTie	exon	5055246	5055350	1000	-	.	gene_id "MSTRG.67502"; transcript_id "MSTRG.67502.57"; exon_number "3";
chr16	StringTie	exon	5056053	5056188	1000	-	.	gene_id "MSTRG.67502"; transcript_id "MSTRG.67502.57"; exon_number "4";
chr16	StringTie	exon	5058493	5058610	1000	-	.	gene_id "MSTRG.67502"; transcript_id "MSTRG.67502.57"; exon_number "5";
chr16	StringTie	exon	5062425	5062569	1000	-	.	gene_id "MSTRG.67502"; transcript_id "MSTRG.67502.57"; exon_number "6";
chr16	StringTie	exon	5065701	5066109	1000	-	.	gene_id "MSTRG.67502"; transcript_id "MSTRG.67502.57"; exon_number "7";
chr16	StringTie	transcript	5044057	5065988	1000	-	.	gene_id "MSTRG.67502"; transcript_id "MSTRG.67502.58";
chr16	StringTie	exon	5044057	5044677	1000	-	.	gene_id "MSTRG.67502"; transcript_id "MSTRG.67502.58"; exon_number "1";
chr16	StringTie	exon	5047878	5047964	1000	-	.	gene_id "MSTRG.67502"; transcript_id "MSTRG.67502.58"; exon_number "2";
chr16	StringTie	exon	5054617	5054711	1000	-	.	gene_id "MSTRG.67502"; transcript_id "MSTRG.67502.58"; exon_number "3";
chr16	StringTie	exon	5055246	5055350	1000	-	.	gene_id "MSTRG.67502"; transcript_id "MSTRG.67502.58"; exon_number "4";
chr16	StringTie	exon	5056053	5056188	1000	-	.	gene_id "MSTRG.67502"; transcript_id "MSTRG.67502.58"; exon_number "5";
chr16	StringTie	exon	5058493	5058610	1000	-	.	gene_id "MSTRG.67502"; transcript_id "MSTRG.67502.58"; exon_number "6";
chr16	StringTie	exon	5060286	5060436	1000	-	.	gene_id "MSTRG.67502"; transcript_id "MSTRG.67502.58"; exon_number "7";
chr16	StringTie	exon	5062425	5062569	1000	-	.	gene_id "MSTRG.67502"; transcript_id "MSTRG.67502.58"; exon_number "8";
chr16	StringTie	exon	5065701	5065988	1000	-	.	gene_id "MSTRG.67502"; transcript_id "MSTRG.67502.58"; exon_number "9";
chr16	StringTie	transcript	5044077	5066148	1000	-	.	gene_id "MSTRG.67502"; transcript_id "MSTRG.67502.59";
chr16	StringTie	exon	5044077	5044836	1000	-	.	gene_id "MSTRG.67502"; transcript_id "MSTRG.67502.59"; exon_number "1";
chr16	StringTie	exon	5047878	5047964	1000	-	.	gene_id "MSTRG.67502"; transcript_id "MSTRG.67502.59"; exon_number "2";
chr16	StringTie	exon	5054617	5054711	1000	-	.	gene_id "MSTRG.67502"; transcript_id "MSTRG.67502.59"; exon_number "3";
chr16	StringTie	exon	5055246	5055350	1000	-	.	gene_id "MSTRG.67502"; transcript_id "MSTRG.67502.59"; exon_number "4";
chr16	StringTie	exon	5056053	5056188	1000	-	.	gene_id "MSTRG.67502"; transcript_id "MSTRG.67502.59"; exon_number "5";
chr16	StringTie	exon	5058493	5058610	1000	-	.	gene_id "MSTRG.67502"; transcript_id "MSTRG.67502.59"; exon_number "6";
chr16	StringTie	exon	5060286	5060436	1000	-	.	gene_id "MSTRG.67502"; transcript_id "MSTRG.67502.59"; exon_number "7";
chr16	StringTie	exon	5062425	5062572	1000	-	.	gene_id "MSTRG.67502"; transcript_id "MSTRG.67502.59"; exon_number "8";
chr16	StringTie	exon	5065701	5066148	1000	-	.	gene_id "MSTRG.67502"; transcript_id "MSTRG.67502.59"; exon_number "9";
chr16	StringTie	transcript	5043996	5065967	1000	-	.	gene_id "MSTRG.67502"; transcript_id "MSTRG.67502.6";
chr16	StringTie	exon	5043996	5044836	1000	-	.	gene_id "MSTRG.67502"; transcript_id "MSTRG.67502.6"; exon_number "1";
chr16	StringTie	exon	5047878	5047964	1000	-	.	gene_id "MSTRG.67502"; transcript_id "MSTRG.67502.6"; exon_number "2";
chr16	StringTie	exon	5055246	5055350	1000	-	.	gene_id "MSTRG.67502"; transcript_id "MSTRG.67502.6"; exon_number "3";
chr16	StringTie	exon	5056053	5056188	1000	-	.	gene_id "MSTRG.67502"; transcript_id "MSTRG.67502.6"; exon_number "4";
chr16	StringTie	exon	5058493	5058610	1000	-	.	gene_id "MSTRG.67502"; transcript_id "MSTRG.67502.6"; exon_number "5";
chr16	StringTie	exon	5060306	5060436	1000	-	.	gene_id "MSTRG.67502"; transcript_id "MSTRG.67502.6"; exon_number "6";
chr16	StringTie	exon	5062425	5062569	1000	-	.	gene_id "MSTRG.67502"; transcript_id "MSTRG.67502.6"; exon_number "7";
chr16	StringTie	exon	5065701	5065967	1000	-	.	gene_id "MSTRG.67502"; transcript_id "MSTRG.67502.6"; exon_number "8";
chr16	StringTie	transcript	5044078	5065976	1000	-	.	gene_id "MSTRG.67502"; transcript_id "MSTRG.67502.60";
chr16	StringTie	exon	5044078	5044836	1000	-	.	gene_id "MSTRG.67502"; transcript_id "MSTRG.67502.60"; exon_number "1";
chr16	StringTie	exon	5047878	5047964	1000	-	.	gene_id "MSTRG.67502"; transcript_id "MSTRG.67502.60"; exon_number "2";
chr16	StringTie	exon	5054617	5054711	1000	-	.	gene_id "MSTRG.67502"; transcript_id "MSTRG.67502.60"; exon_number "3";
chr16	StringTie	exon	5055246	5055309	1000	-	.	gene_id "MSTRG.67502"; transcript_id "MSTRG.67502.60"; exon_number "4";
chr16	StringTie	exon	5056053	5056188	1000	-	.	gene_id "MSTRG.67502"; transcript_id "MSTRG.67502.60"; exon_number "5";
chr16	StringTie	exon	5058493	5058610	1000	-	.	gene_id "MSTRG.67502"; transcript_id "MSTRG.67502.60"; exon_number "6";
chr16	StringTie	exon	5060286	5060436	1000	-	.	gene_id "MSTRG.67502"; transcript_id "MSTRG.67502.60"; exon_number "7";
chr16	StringTie	exon	5062425	5062574	1000	-	.	gene_id "MSTRG.67502"; transcript_id "MSTRG.67502.60"; exon_number "8";
chr16	StringTie	exon	5065701	5065976	1000	-	.	gene_id "MSTRG.67502"; transcript_id "MSTRG.67502.60"; exon_number "9";
chr16	StringTie	transcript	5044093	5066083	1000	-	.	gene_id "MSTRG.67502"; transcript_id "MSTRG.67502.61";
chr16	StringTie	exon	5044093	5044503	1000	-	.	gene_id "MSTRG.67502"; transcript_id "MSTRG.67502.61"; exon_number "1";
chr16	StringTie	exon	5047878	5047964	1000	-	.	gene_id "MSTRG.67502"; transcript_id "MSTRG.67502.61"; exon_number "2";
chr16	StringTie	exon	5054617	5054711	1000	-	.	gene_id "MSTRG.67502"; transcript_id "MSTRG.67502.61"; exon_number "3";
chr16	StringTie	exon	5055246	5055350	1000	-	.	gene_id "MSTRG.67502"; transcript_id "MSTRG.67502.61"; exon_number "4";
chr16	StringTie	exon	5056053	5056188	1000	-	.	gene_id "MSTRG.67502"; transcript_id "MSTRG.67502.61"; exon_number "5";
chr16	StringTie	exon	5058493	5058610	1000	-	.	gene_id "MSTRG.67502"; transcript_id "MSTRG.67502.61"; exon_number "6";
chr16	StringTie	exon	5060286	5060436	1000	-	.	gene_id "MSTRG.67502"; transcript_id "MSTRG.67502.61"; exon_number "7";
chr16	StringTie	exon	5062425	5062569	1000	-	.	gene_id "MSTRG.67502"; transcript_id "MSTRG.67502.61"; exon_number "8";
chr16	StringTie	exon	5065701	5066083	1000	-	.	gene_id "MSTRG.67502"; transcript_id "MSTRG.67502.61"; exon_number "9";
chr16	StringTie	transcript	5044105	5066049	1000	-	.	gene_id "MSTRG.67502"; transcript_id "MSTRG.67502.62";
chr16	StringTie	exon	5044105	5044478	1000	-	.	gene_id "MSTRG.67502"; transcript_id "MSTRG.67502.62"; exon_number "1";
chr16	StringTie	exon	5047878	5047964	1000	-	.	gene_id "MSTRG.67502"; transcript_id "MSTRG.67502.62"; exon_number "2";
chr16	StringTie	exon	5055246	5055350	1000	-	.	gene_id "MSTRG.67502"; transcript_id "MSTRG.67502.62"; exon_number "3";
chr16	StringTie	exon	5056053	5056188	1000	-	.	gene_id "MSTRG.67502"; transcript_id "MSTRG.67502.62"; exon_number "4";
chr16	StringTie	exon	5058493	5058610	1000	-	.	gene_id "MSTRG.67502"; transcript_id "MSTRG.67502.62"; exon_number "5";
chr16	StringTie	exon	5062425	5062572	1000	-	.	gene_id "MSTRG.67502"; transcript_id "MSTRG.67502.62"; exon_number "6";
chr16	StringTie	exon	5065701	5066049	1000	-	.	gene_id "MSTRG.67502"; transcript_id "MSTRG.67502.62"; exon_number "7";
chr16	StringTie	transcript	5044116	5065948	1000	-	.	gene_id "MSTRG.67502"; transcript_id "MSTRG.67502.63";
chr16	StringTie	exon	5044116	5044836	1000	-	.	gene_id "MSTRG.67502"; transcript_id "MSTRG.67502.63"; exon_number "1";
chr16	StringTie	exon	5047878	5047964	1000	-	.	gene_id "MSTRG.67502"; transcript_id "MSTRG.67502.63"; exon_number "2";
chr16	StringTie	exon	5055246	5055350	1000	-	.	gene_id "MSTRG.67502"; transcript_id "MSTRG.67502.63"; exon_number "3";
chr16	StringTie	exon	5056053	5056188	1000	-	.	gene_id "MSTRG.67502"; transcript_id "MSTRG.67502.63"; exon_number "4";
chr16	StringTie	exon	5058493	5058610	1000	-	.	gene_id "MSTRG.67502"; transcript_id "MSTRG.67502.63"; exon_number "5";
chr16	StringTie	exon	5060315	5060436	1000	-	.	gene_id "MSTRG.67502"; transcript_id "MSTRG.67502.63"; exon_number "6";
chr16	StringTie	exon	5062425	5062574	1000	-	.	gene_id "MSTRG.67502"; transcript_id "MSTRG.67502.63"; exon_number "7";
chr16	StringTie	exon	5065701	5065948	1000	-	.	gene_id "MSTRG.67502"; transcript_id "MSTRG.67502.63"; exon_number "8";
chr16	StringTie	transcript	5044120	5065999	1000	-	.	gene_id "MSTRG.67502"; transcript_id "MSTRG.67502.64";
chr16	StringTie	exon	5044120	5044836	1000	-	.	gene_id "MSTRG.67502"; transcript_id "MSTRG.67502.64"; exon_number "1";
chr16	StringTie	exon	5047878	5047964	1000	-	.	gene_id "MSTRG.67502"; transcript_id "MSTRG.67502.64"; exon_number "2";
chr16	StringTie	exon	5055246	5055350	1000	-	.	gene_id "MSTRG.67502"; transcript_id "MSTRG.67502.64"; exon_number "3";
chr16	StringTie	exon	5056053	5056188	1000	-	.	gene_id "MSTRG.67502"; transcript_id "MSTRG.67502.64"; exon_number "4";
chr16	StringTie	exon	5058493	5058598	1000	-	.	gene_id "MSTRG.67502"; transcript_id "MSTRG.67502.64"; exon_number "5";
chr16	StringTie	exon	5060286	5060436	1000	-	.	gene_id "MSTRG.67502"; transcript_id "MSTRG.67502.64"; exon_number "6";
chr16	StringTie	exon	5062425	5062569	1000	-	.	gene_id "MSTRG.67502"; transcript_id "MSTRG.67502.64"; exon_number "7";
chr16	StringTie	exon	5065701	5065999	1000	-	.	gene_id "MSTRG.67502"; transcript_id "MSTRG.67502.64"; exon_number "8";
chr16	StringTie	transcript	5044121	5056189	1000	-	.	gene_id "MSTRG.67502"; transcript_id "MSTRG.67502.65";
chr16	StringTie	exon	5044121	5044478	1000	-	.	gene_id "MSTRG.67502"; transcript_id "MSTRG.67502.65"; exon_number "1";
chr16	StringTie	exon	5055246	5055350	1000	-	.	gene_id "MSTRG.67502"; transcript_id "MSTRG.67502.65"; exon_number "2";
chr16	StringTie	exon	5056053	5056189	1000	-	.	gene_id "MSTRG.67502"; transcript_id "MSTRG.67502.65"; exon_number "3";
chr16	StringTie	transcript	5044121	5066124	1000	-	.	gene_id "MSTRG.67502"; transcript_id "MSTRG.67502.66";
chr16	StringTie	exon	5044121	5044478	1000	-	.	gene_id "MSTRG.67502"; transcript_id "MSTRG.67502.66"; exon_number "1";
chr16	StringTie	exon	5047878	5047964	1000	-	.	gene_id "MSTRG.67502"; transcript_id "MSTRG.67502.66"; exon_number "2";
chr16	StringTie	exon	5055246	5055350	1000	-	.	gene_id "MSTRG.67502"; transcript_id "MSTRG.67502.66"; exon_number "3";
chr16	StringTie	exon	5056053	5056188	1000	-	.	gene_id "MSTRG.67502"; transcript_id "MSTRG.67502.66"; exon_number "4";
chr16	StringTie	exon	5058493	5058610	1000	-	.	gene_id "MSTRG.67502"; transcript_id "MSTRG.67502.66"; exon_number "5";
chr16	StringTie	exon	5060364	5060436	1000	-	.	gene_id "MSTRG.67502"; transcript_id "MSTRG.67502.66"; exon_number "6";
chr16	StringTie	exon	5062425	5062574	1000	-	.	gene_id "MSTRG.67502"; transcript_id "MSTRG.67502.66"; exon_number "7";
chr16	StringTie	exon	5065701	5066124	1000	-	.	gene_id "MSTRG.67502"; transcript_id "MSTRG.67502.66"; exon_number "8";
chr16	StringTie	transcript	5044122	5056189	1000	-	.	gene_id "MSTRG.67502"; transcript_id "MSTRG.67502.67";
chr16	StringTie	exon	5044122	5044478	1000	-	.	gene_id "MSTRG.67502"; transcript_id "MSTRG.67502.67"; exon_number "1";
chr16	StringTie	exon	5047878	5047955	1000	-	.	gene_id "MSTRG.67502"; transcript_id "MSTRG.67502.67"; exon_number "2";
chr16	StringTie	exon	5055246	5055350	1000	-	.	gene_id "MSTRG.67502"; transcript_id "MSTRG.67502.67"; exon_number "3";
chr16	StringTie	exon	5056053	5056189	1000	-	.	gene_id "MSTRG.67502"; transcript_id "MSTRG.67502.67"; exon_number "4";
chr16	StringTie	transcript	5044122	5065984	1000	-	.	gene_id "MSTRG.67502"; transcript_id "MSTRG.67502.68";
chr16	StringTie	exon	5044122	5044478	1000	-	.	gene_id "MSTRG.67502"; transcript_id "MSTRG.67502.68"; exon_number "1";
chr16	StringTie	exon	5047878	5047964	1000	-	.	gene_id "MSTRG.67502"; transcript_id "MSTRG.67502.68"; exon_number "2";
chr16	StringTie	exon	5055246	5055350	1000	-	.	gene_id "MSTRG.67502"; transcript_id "MSTRG.67502.68"; exon_number "3";
chr16	StringTie	exon	5056053	5056158	1000	-	.	gene_id "MSTRG.67502"; transcript_id "MSTRG.67502.68"; exon_number "4";
chr16	StringTie	exon	5058493	5058610	1000	-	.	gene_id "MSTRG.67502"; transcript_id "MSTRG.67502.68"; exon_number "5";
chr16	StringTie	exon	5060286	5060436	1000	-	.	gene_id "MSTRG.67502"; transcript_id "MSTRG.67502.68"; exon_number "6";
chr16	StringTie	exon	5062425	5062574	1000	-	.	gene_id "MSTRG.67502"; transcript_id "MSTRG.67502.68"; exon_number "7";
chr16	StringTie	exon	5065701	5065984	1000	-	.	gene_id "MSTRG.67502"; transcript_id "MSTRG.67502.68"; exon_number "8";
chr16	StringTie	transcript	5044122	5047965	1000	-	.	gene_id "MSTRG.67502"; transcript_id "MSTRG.67502.69";
chr16	StringTie	exon	5044122	5044674	1000	-	.	gene_id "MSTRG.67502"; transcript_id "MSTRG.67502.69"; exon_number "1";
chr16	StringTie	exon	5047878	5047965	1000	-	.	gene_id "MSTRG.67502"; transcript_id "MSTRG.67502.69"; exon_number "2";
chr16	StringTie	transcript	5043997	5066067	1000	-	.	gene_id "MSTRG.67502"; transcript_id "MSTRG.67502.7";
chr16	StringTie	exon	5043997	5044478	1000	-	.	gene_id "MSTRG.67502"; transcript_id "MSTRG.67502.7"; exon_number "1";
chr16	StringTie	exon	5047878	5047964	1000	-	.	gene_id "MSTRG.67502"; transcript_id "MSTRG.67502.7"; exon_number "2";
chr16	StringTie	exon	5054617	5054711	1000	-	.	gene_id "MSTRG.67502"; transcript_id "MSTRG.67502.7"; exon_number "3";
chr16	StringTie	exon	5055246	5055350	1000	-	.	gene_id "MSTRG.67502"; transcript_id "MSTRG.67502.7"; exon_number "4";
chr16	StringTie	exon	5056053	5056188	1000	-	.	gene_id "MSTRG.67502"; transcript_id "MSTRG.67502.7"; exon_number "5";
chr16	StringTie	exon	5058493	5058610	1000	-	.	gene_id "MSTRG.67502"; transcript_id "MSTRG.67502.7"; exon_number "6";
chr16	StringTie	exon	5060286	5060436	1000	-	.	gene_id "MSTRG.67502"; transcript_id "MSTRG.67502.7"; exon_number "7";
chr16	StringTie	exon	5062425	5062574	1000	-	.	gene_id "MSTRG.67502"; transcript_id "MSTRG.67502.7"; exon_number "8";
chr16	StringTie	exon	5065701	5066067	1000	-	.	gene_id "MSTRG.67502"; transcript_id "MSTRG.67502.7"; exon_number "9";
chr16	StringTie	transcript	5044122	5065939	1000	-	.	gene_id "MSTRG.67502"; transcript_id "MSTRG.67502.70";
chr16	StringTie	exon	5044122	5044840	1000	-	.	gene_id "MSTRG.67502"; transcript_id "MSTRG.67502.70"; exon_number "1";
chr16	StringTie	exon	5047878	5047964	1000	-	.	gene_id "MSTRG.67502"; transcript_id "MSTRG.67502.70"; exon_number "2";
chr16	StringTie	exon	5055246	5055350	1000	-	.	gene_id "MSTRG.67502"; transcript_id "MSTRG.67502.70"; exon_number "3";
chr16	StringTie	exon	5056053	5056188	1000	-	.	gene_id "MSTRG.67502"; transcript_id "MSTRG.67502.70"; exon_number "4";
chr16	StringTie	exon	5058493	5058610	1000	-	.	gene_id "MSTRG.67502"; transcript_id "MSTRG.67502.70"; exon_number "5";
chr16	StringTie	exon	5060286	5060436	1000	-	.	gene_id "MSTRG.67502"; transcript_id "MSTRG.67502.70"; exon_number "6";
chr16	StringTie	exon	5062425	5062574	1000	-	.	gene_id "MSTRG.67502"; transcript_id "MSTRG.67502.70"; exon_number "7";
chr16	StringTie	exon	5065701	5065939	1000	-	.	gene_id "MSTRG.67502"; transcript_id "MSTRG.67502.70"; exon_number "8";
chr16	StringTie	transcript	5044122	5065962	1000	-	.	gene_id "MSTRG.67502"; transcript_id "MSTRG.67502.71";
chr16	StringTie	exon	5044122	5044836	1000	-	.	gene_id "MSTRG.67502"; transcript_id "MSTRG.67502.71"; exon_number "1";
chr16	StringTie	exon	5047878	5047964	1000	-	.	gene_id "MSTRG.67502"; transcript_id "MSTRG.67502.71"; exon_number "2";
chr16	StringTie	exon	5055246	5055350	1000	-	.	gene_id "MSTRG.67502"; transcript_id "MSTRG.67502.71"; exon_number "3";
chr16	StringTie	exon	5056053	5056186	1000	-	.	gene_id "MSTRG.67502"; transcript_id "MSTRG.67502.71"; exon_number "4";
chr16	StringTie	exon	5058493	5058610	1000	-	.	gene_id "MSTRG.67502"; transcript_id "MSTRG.67502.71"; exon_number "5";
chr16	StringTie	exon	5060286	5060436	1000	-	.	gene_id "MSTRG.67502"; transcript_id "MSTRG.67502.71"; exon_number "6";
chr16	StringTie	exon	5062425	5062574	1000	-	.	gene_id "MSTRG.67502"; transcript_id "MSTRG.67502.71"; exon_number "7";
chr16	StringTie	exon	5065701	5065962	1000	-	.	gene_id "MSTRG.67502"; transcript_id "MSTRG.67502.71"; exon_number "8";
chr16	StringTie	transcript	5044122	5065938	1000	-	.	gene_id "MSTRG.67502"; transcript_id "MSTRG.67502.72";
chr16	StringTie	exon	5044122	5044836	1000	-	.	gene_id "MSTRG.67502"; transcript_id "MSTRG.67502.72"; exon_number "1";
chr16	StringTie	exon	5047878	5047964	1000	-	.	gene_id "MSTRG.67502"; transcript_id "MSTRG.67502.72"; exon_number "2";
chr16	StringTie	exon	5055246	5055350	1000	-	.	gene_id "MSTRG.67502"; transcript_id "MSTRG.67502.72"; exon_number "3";
chr16	StringTie	exon	5055687	5055739	1000	-	.	gene_id "MSTRG.67502"; transcript_id "MSTRG.67502.72"; exon_number "4";
chr16	StringTie	exon	5056053	5056188	1000	-	.	gene_id "MSTRG.67502"; transcript_id "MSTRG.67502.72"; exon_number "5";
chr16	StringTie	exon	5058493	5058610	1000	-	.	gene_id "MSTRG.67502"; transcript_id "MSTRG.67502.72"; exon_number "6";
chr16	StringTie	exon	5060286	5060436	1000	-	.	gene_id "MSTRG.67502"; transcript_id "MSTRG.67502.72"; exon_number "7";
chr16	StringTie	exon	5062425	5062574	1000	-	.	gene_id "MSTRG.67502"; transcript_id "MSTRG.67502.72"; exon_number "8";
chr16	StringTie	exon	5065701	5065938	1000	-	.	gene_id "MSTRG.67502"; transcript_id "MSTRG.67502.72"; exon_number "9";
chr16	StringTie	transcript	5044122	5066002	1000	-	.	gene_id "MSTRG.67502"; transcript_id "MSTRG.67502.73";
chr16	StringTie	exon	5044122	5044836	1000	-	.	gene_id "MSTRG.67502"; transcript_id "MSTRG.67502.73"; exon_number "1";
chr16	StringTie	exon	5047878	5047964	1000	-	.	gene_id "MSTRG.67502"; transcript_id "MSTRG.67502.73"; exon_number "2";
chr16	StringTie	exon	5054617	5054711	1000	-	.	gene_id "MSTRG.67502"; transcript_id "MSTRG.67502.73"; exon_number "3";
chr16	StringTie	exon	5055246	5055350	1000	-	.	gene_id "MSTRG.67502"; transcript_id "MSTRG.67502.73"; exon_number "4";
chr16	StringTie	exon	5056053	5056188	1000	-	.	gene_id "MSTRG.67502"; transcript_id "MSTRG.67502.73"; exon_number "5";
chr16	StringTie	exon	5058493	5058601	1000	-	.	gene_id "MSTRG.67502"; transcript_id "MSTRG.67502.73"; exon_number "6";
chr16	StringTie	exon	5060286	5060436	1000	-	.	gene_id "MSTRG.67502"; transcript_id "MSTRG.67502.73"; exon_number "7";
chr16	StringTie	exon	5062425	5062574	1000	-	.	gene_id "MSTRG.67502"; transcript_id "MSTRG.67502.73"; exon_number "8";
chr16	StringTie	exon	5065701	5066002	1000	-	.	gene_id "MSTRG.67502"; transcript_id "MSTRG.67502.73"; exon_number "9";
chr16	StringTie	transcript	5044127	5065939	1000	-	.	gene_id "MSTRG.67502"; transcript_id "MSTRG.67502.78";
chr16	StringTie	exon	5044127	5044478	1000	-	.	gene_id "MSTRG.67502"; transcript_id "MSTRG.67502.78"; exon_number "1";
chr16	StringTie	exon	5047878	5047964	1000	-	.	gene_id "MSTRG.67502"; transcript_id "MSTRG.67502.78"; exon_number "2";
chr16	StringTie	exon	5055246	5055350	1000	-	.	gene_id "MSTRG.67502"; transcript_id "MSTRG.67502.78"; exon_number "3";
chr16	StringTie	exon	5056053	5056188	1000	-	.	gene_id "MSTRG.67502"; transcript_id "MSTRG.67502.78"; exon_number "4";
chr16	StringTie	exon	5062425	5062574	1000	-	.	gene_id "MSTRG.67502"; transcript_id "MSTRG.67502.78"; exon_number "5";
chr16	StringTie	exon	5065701	5065939	1000	-	.	gene_id "MSTRG.67502"; transcript_id "MSTRG.67502.78"; exon_number "6";
chr16	StringTie	transcript	5044148	5056189	1000	-	.	gene_id "MSTRG.67502"; transcript_id "MSTRG.67502.79";
chr16	StringTie	exon	5044148	5044836	1000	-	.	gene_id "MSTRG.67502"; transcript_id "MSTRG.67502.79"; exon_number "1";
chr16	StringTie	exon	5047878	5047964	1000	-	.	gene_id "MSTRG.67502"; transcript_id "MSTRG.67502.79"; exon_number "2";
chr16	StringTie	exon	5054617	5054710	1000	-	.	gene_id "MSTRG.67502"; transcript_id "MSTRG.67502.79"; exon_number "3";
chr16	StringTie	exon	5055246	5055350	1000	-	.	gene_id "MSTRG.67502"; transcript_id "MSTRG.67502.79"; exon_number "4";
chr16	StringTie	exon	5056053	5056189	1000	-	.	gene_id "MSTRG.67502"; transcript_id "MSTRG.67502.79"; exon_number "5";
chr16	StringTie	transcript	5043997	5065979	1000	-	.	gene_id "MSTRG.67502"; transcript_id "MSTRG.67502.8";
chr16	StringTie	exon	5043997	5044836	1000	-	.	gene_id "MSTRG.67502"; transcript_id "MSTRG.67502.8"; exon_number "1";
chr16	StringTie	exon	5047878	5047964	1000	-	.	gene_id "MSTRG.67502"; transcript_id "MSTRG.67502.8"; exon_number "2";
chr16	StringTie	exon	5054617	5054711	1000	-	.	gene_id "MSTRG.67502"; transcript_id "MSTRG.67502.8"; exon_number "3";
chr16	StringTie	exon	5055246	5055350	1000	-	.	gene_id "MSTRG.67502"; transcript_id "MSTRG.67502.8"; exon_number "4";
chr16	StringTie	exon	5056053	5056188	1000	-	.	gene_id "MSTRG.67502"; transcript_id "MSTRG.67502.8"; exon_number "5";
chr16	StringTie	exon	5058493	5058610	1000	-	.	gene_id "MSTRG.67502"; transcript_id "MSTRG.67502.8"; exon_number "6";
chr16	StringTie	exon	5060306	5060436	1000	-	.	gene_id "MSTRG.67502"; transcript_id "MSTRG.67502.8"; exon_number "7";
chr16	StringTie	exon	5062425	5062569	1000	-	.	gene_id "MSTRG.67502"; transcript_id "MSTRG.67502.8"; exon_number "8";
chr16	StringTie	exon	5065701	5065979	1000	-	.	gene_id "MSTRG.67502"; transcript_id "MSTRG.67502.8"; exon_number "9";
chr16	StringTie	transcript	5048490	5056189	1000	-	.	gene_id "MSTRG.67502"; transcript_id "MSTRG.67502.81";
chr16	StringTie	exon	5048490	5048642	1000	-	.	gene_id "MSTRG.67502"; transcript_id "MSTRG.67502.81"; exon_number "1";
chr16	StringTie	exon	5054617	5054711	1000	-	.	gene_id "MSTRG.67502"; transcript_id "MSTRG.67502.81"; exon_number "2";
chr16	StringTie	exon	5055246	5055350	1000	-	.	gene_id "MSTRG.67502"; transcript_id "MSTRG.67502.81"; exon_number "3";
chr16	StringTie	exon	5056053	5056189	1000	-	.	gene_id "MSTRG.67502"; transcript_id "MSTRG.67502.81"; exon_number "4";
chr16	StringTie	transcript	5055092	5065969	1000	-	.	gene_id "MSTRG.67502"; transcript_id "MSTRG.67502.82";
chr16	StringTie	exon	5055092	5055120	1000	-	.	gene_id "MSTRG.67502"; transcript_id "MSTRG.67502.82"; exon_number "1";
chr16	StringTie	exon	5055246	5055350	1000	-	.	gene_id "MSTRG.67502"; transcript_id "MSTRG.67502.82"; exon_number "2";
chr16	StringTie	exon	5056053	5056188	1000	-	.	gene_id "MSTRG.67502"; transcript_id "MSTRG.67502.82"; exon_number "3";
chr16	StringTie	exon	5058493	5058610	1000	-	.	gene_id "MSTRG.67502"; transcript_id "MSTRG.67502.82"; exon_number "4";
chr16	StringTie	exon	5060286	5060436	1000	-	.	gene_id "MSTRG.67502"; transcript_id "MSTRG.67502.82"; exon_number "5";
chr16	StringTie	exon	5062425	5062574	1000	-	.	gene_id "MSTRG.67502"; transcript_id "MSTRG.67502.82"; exon_number "6";
chr16	StringTie	exon	5065701	5065969	1000	-	.	gene_id "MSTRG.67502"; transcript_id "MSTRG.67502.82"; exon_number "7";
chr16	StringTie	transcript	5043998	5066154	1000	-	.	gene_id "MSTRG.67502"; transcript_id "MSTRG.67502.9";
chr16	StringTie	exon	5043998	5044836	1000	-	.	gene_id "MSTRG.67502"; transcript_id "MSTRG.67502.9"; exon_number "1";
chr16	StringTie	exon	5047878	5047964	1000	-	.	gene_id "MSTRG.67502"; transcript_id "MSTRG.67502.9"; exon_number "2";
chr16	StringTie	exon	5054617	5054711	1000	-	.	gene_id "MSTRG.67502"; transcript_id "MSTRG.67502.9"; exon_number "3";
chr16	StringTie	exon	5055246	5055350	1000	-	.	gene_id "MSTRG.67502"; transcript_id "MSTRG.67502.9"; exon_number "4";
chr16	StringTie	exon	5056053	5056188	1000	-	.	gene_id "MSTRG.67502"; transcript_id "MSTRG.67502.9"; exon_number "5";
chr16	StringTie	exon	5058493	5058610	1000	-	.	gene_id "MSTRG.67502"; transcript_id "MSTRG.67502.9"; exon_number "6";
chr16	StringTie	exon	5060286	5060436	1000	-	.	gene_id "MSTRG.67502"; transcript_id "MSTRG.67502.9"; exon_number "7";
chr16	StringTie	exon	5062425	5062574	1000	-	.	gene_id "MSTRG.67502"; transcript_id "MSTRG.67502.9"; exon_number "8";
chr16	StringTie	exon	5065701	5066154	1000	-	.	gene_id "MSTRG.67502"; transcript_id "MSTRG.67502.9"; exon_number "9";
chr16	StringTie	transcript	5044101	5044618	1000	+	.	gene_id "MSTRG.67503"; transcript_id "MSTRG.67503.1";
chr16	StringTie	exon	5044101	5044380	1000	+	.	gene_id "MSTRG.67503"; transcript_id "MSTRG.67503.1"; exon_number "1";
chr16	StringTie	exon	5044426	5044618	1000	+	.	gene_id "MSTRG.67503"; transcript_id "MSTRG.67503.1"; exon_number "2";
chr16	StringTie	transcript	5044149	5044476	1000	+	.	gene_id "MSTRG.67503"; transcript_id "MSTRG.67503.2";
chr16	StringTie	exon	5044149	5044404	1000	+	.	gene_id "MSTRG.67503"; transcript_id "MSTRG.67503.2"; exon_number "1";
chr16	StringTie	exon	5044430	5044476	1000	+	.	gene_id "MSTRG.67503"; transcript_id "MSTRG.67503.2"; exon_number "2";
chr16	StringTie	transcript	5055785	5065999	1000	+	.	gene_id "MSTRG.67504"; transcript_id "MSTRG.67504.1";
chr16	StringTie	exon	5055785	5056179	1000	+	.	gene_id "MSTRG.67504"; transcript_id "MSTRG.67504.1"; exon_number "1";
chr16	StringTie	exon	5060373	5060394	1000	+	.	gene_id "MSTRG.67504"; transcript_id "MSTRG.67504.1"; exon_number "2";
chr16	StringTie	exon	5062432	5062477	1000	+	.	gene_id "MSTRG.67504"; transcript_id "MSTRG.67504.1"; exon_number "3";
chr16	StringTie	exon	5065746	5065999	1000	+	.	gene_id "MSTRG.67504"; transcript_id "MSTRG.67504.1"; exon_number "4";
chr16	StringTie	transcript	5055816	5066049	1000	+	.	gene_id "MSTRG.67504"; transcript_id "MSTRG.67504.2";
chr16	StringTie	exon	5055816	5056140	1000	+	.	gene_id "MSTRG.67504"; transcript_id "MSTRG.67504.2"; exon_number "1";
chr16	StringTie	exon	5058517	5058603	1000	+	.	gene_id "MSTRG.67504"; transcript_id "MSTRG.67504.2"; exon_number "2";
chr16	StringTie	exon	5060279	5060394	1000	+	.	gene_id "MSTRG.67504"; transcript_id "MSTRG.67504.2"; exon_number "3";
chr16	StringTie	exon	5062432	5062477	1000	+	.	gene_id "MSTRG.67504"; transcript_id "MSTRG.67504.2"; exon_number "4";
chr16	StringTie	exon	5065746	5066049	1000	+	.	gene_id "MSTRG.67504"; transcript_id "MSTRG.67504.2"; exon_number "5";
chr16	StringTie	transcript	5058428	5066038	1000	+	.	gene_id "MSTRG.67504"; transcript_id "MSTRG.67504.3";
chr16	StringTie	exon	5058428	5058603	1000	+	.	gene_id "MSTRG.67504"; transcript_id "MSTRG.67504.3"; exon_number "1";
chr16	StringTie	exon	5060279	5060378	1000	+	.	gene_id "MSTRG.67504"; transcript_id "MSTRG.67504.3"; exon_number "2";
chr16	StringTie	exon	5062465	5062477	1000	+	.	gene_id "MSTRG.67504"; transcript_id "MSTRG.67504.3"; exon_number "3";
chr16	StringTie	exon	5065746	5066038	1000	+	.	gene_id "MSTRG.67504"; transcript_id "MSTRG.67504.3"; exon_number "4";
chr16	StringTie	transcript	5058509	5066061	1000	+	.	gene_id "MSTRG.67504"; transcript_id "MSTRG.67504.4";
chr16	StringTie	exon	5058509	5058531	1000	+	.	gene_id "MSTRG.67504"; transcript_id "MSTRG.67504.4"; exon_number "1";
chr16	StringTie	exon	5060309	5060390	1000	+	.	gene_id "MSTRG.67504"; transcript_id "MSTRG.67504.4"; exon_number "2";
chr16	StringTie	exon	5065735	5066061	1000	+	.	gene_id "MSTRG.67504"; transcript_id "MSTRG.67504.4"; exon_number "3";
chr16	StringTie	transcript	5065717	5065966	1000	+	.	gene_id "MSTRG.67504"; transcript_id "MSTRG.67504.5";
chr16	StringTie	exon	5065717	5065797	1000	+	.	gene_id "MSTRG.67504"; transcript_id "MSTRG.67504.5"; exon_number "1";
chr16	StringTie	exon	5065839	5065966	1000	+	.	gene_id "MSTRG.67504"; transcript_id "MSTRG.67504.5"; exon_number "2";
chr16	StringTie	transcript	5067500	5067803	1000	.	.	gene_id "MSTRG.67505"; transcript_id "MSTRG.67505.1";
chr16	StringTie	exon	5067500	5067803	1000	.	.	gene_id "MSTRG.67505"; transcript_id "MSTRG.67505.1"; exon_number "1";
chr16	StringTie	transcript	5078168	5078605	1000	-	.	gene_id "MSTRG.67506"; transcript_id "ENST00000564330"; gene_name "RP11-10K17.3"; ref_gene_id "ENSG00000260882";
chr16	StringTie	exon	5078168	5078605	1000	-	.	gene_id "MSTRG.67506"; transcript_id "ENST00000564330"; exon_number "1"; gene_name "RP11-10K17.3"; ref_gene_id "ENSG00000260882";
chr16	StringTie	transcript	5084304	5097808	1000	-	.	gene_id "MSTRG.67507"; transcript_id "ENST00000427587"; gene_name "EEF2KMT"; ref_gene_id "ENSG00000118894";
chr16	StringTie	exon	5084304	5085732	1000	-	.	gene_id "MSTRG.67507"; transcript_id "ENST00000427587"; exon_number "1"; gene_name "EEF2KMT"; ref_gene_id "ENSG00000118894";
chr16	StringTie	exon	5089107	5089256	1000	-	.	gene_id "MSTRG.67507"; transcript_id "ENST00000427587"; exon_number "2"; gene_name "EEF2KMT"; ref_gene_id "ENSG00000118894";
chr16	StringTie	exon	5090084	5090349	1000	-	.	gene_id "MSTRG.67507"; transcript_id "ENST00000427587"; exon_number "3"; gene_name "EEF2KMT"; ref_gene_id "ENSG00000118894";
chr16	StringTie	exon	5090432	5090565	1000	-	.	gene_id "MSTRG.67507"; transcript_id "ENST00000427587"; exon_number "4"; gene_name "EEF2KMT"; ref_gene_id "ENSG00000118894";
chr16	StringTie	exon	5091794	5091895	1000	-	.	gene_id "MSTRG.67507"; transcript_id "ENST00000427587"; exon_number "5"; gene_name "EEF2KMT"; ref_gene_id "ENSG00000118894";
chr16	StringTie	exon	5093484	5093564	1000	-	.	gene_id "MSTRG.67507"; transcript_id "ENST00000427587"; exon_number "6"; gene_name "EEF2KMT"; ref_gene_id "ENSG00000118894";
chr16	StringTie	exon	5095452	5095514	1000	-	.	gene_id "MSTRG.67507"; transcript_id "ENST00000427587"; exon_number "7"; gene_name "EEF2KMT"; ref_gene_id "ENSG00000118894";
chr16	StringTie	exon	5097644	5097808	1000	-	.	gene_id "MSTRG.67507"; transcript_id "ENST00000427587"; exon_number "8"; gene_name "EEF2KMT"; ref_gene_id "ENSG00000118894";
chr16	StringTie	transcript	5084304	5097788	1000	-	.	gene_id "MSTRG.67507"; transcript_id "ENST00000458008"; gene_name "EEF2KMT"; ref_gene_id "ENSG00000118894";
chr16	StringTie	exon	5084304	5085732	1000	-	.	gene_id "MSTRG.67507"; transcript_id "ENST00000458008"; exon_number "1"; gene_name "EEF2KMT"; ref_gene_id "ENSG00000118894";
chr16	StringTie	exon	5089107	5089256	1000	-	.	gene_id "MSTRG.67507"; transcript_id "ENST00000458008"; exon_number "2"; gene_name "EEF2KMT"; ref_gene_id "ENSG00000118894";
chr16	StringTie	exon	5090084	5090349	1000	-	.	gene_id "MSTRG.67507"; transcript_id "ENST00000458008"; exon_number "3"; gene_name "EEF2KMT"; ref_gene_id "ENSG00000118894";
chr16	StringTie	exon	5090432	5090565	1000	-	.	gene_id "MSTRG.67507"; transcript_id "ENST00000458008"; exon_number "4"; gene_name "EEF2KMT"; ref_gene_id "ENSG00000118894";
chr16	StringTie	exon	5093484	5093564	1000	-	.	gene_id "MSTRG.67507"; transcript_id "ENST00000458008"; exon_number "5"; gene_name "EEF2KMT"; ref_gene_id "ENSG00000118894";
chr16	StringTie	exon	5095452	5095514	1000	-	.	gene_id "MSTRG.67507"; transcript_id "ENST00000458008"; exon_number "6"; gene_name "EEF2KMT"; ref_gene_id "ENSG00000118894";
chr16	StringTie	exon	5097644	5097788	1000	-	.	gene_id "MSTRG.67507"; transcript_id "ENST00000458008"; exon_number "7"; gene_name "EEF2KMT"; ref_gene_id "ENSG00000118894";
chr16	StringTie	transcript	5084718	5097754	1000	-	.	gene_id "MSTRG.67507"; transcript_id "ENST00000585436"; gene_name "EEF2KMT"; ref_gene_id "ENSG00000118894";
chr16	StringTie	exon	5084718	5085732	1000	-	.	gene_id "MSTRG.67507"; transcript_id "ENST00000585436"; exon_number "1"; gene_name "EEF2KMT"; ref_gene_id "ENSG00000118894";
chr16	StringTie	exon	5089107	5089256	1000	-	.	gene_id "MSTRG.67507"; transcript_id "ENST00000585436"; exon_number "2"; gene_name "EEF2KMT"; ref_gene_id "ENSG00000118894";
chr16	StringTie	exon	5090432	5090565	1000	-	.	gene_id "MSTRG.67507"; transcript_id "ENST00000585436"; exon_number "3"; gene_name "EEF2KMT"; ref_gene_id "ENSG00000118894";
chr16	StringTie	exon	5091794	5091895	1000	-	.	gene_id "MSTRG.67507"; transcript_id "ENST00000585436"; exon_number "4"; gene_name "EEF2KMT"; ref_gene_id "ENSG00000118894";
chr16	StringTie	exon	5095375	5095514	1000	-	.	gene_id "MSTRG.67507"; transcript_id "ENST00000585436"; exon_number "5"; gene_name "EEF2KMT"; ref_gene_id "ENSG00000118894";
chr16	StringTie	exon	5097644	5097754	1000	-	.	gene_id "MSTRG.67507"; transcript_id "ENST00000585436"; exon_number "6"; gene_name "EEF2KMT"; ref_gene_id "ENSG00000118894";
chr16	StringTie	transcript	5089176	5097778	1000	-	.	gene_id "MSTRG.67507"; transcript_id "ENST00000585975"; gene_name "EEF2KMT"; ref_gene_id "ENSG00000118894";
chr16	StringTie	exon	5089176	5089256	1000	-	.	gene_id "MSTRG.67507"; transcript_id "ENST00000585975"; exon_number "1"; gene_name "EEF2KMT"; ref_gene_id "ENSG00000118894";
chr16	StringTie	exon	5090084	5090565	1000	-	.	gene_id "MSTRG.67507"; transcript_id "ENST00000585975"; exon_number "2"; gene_name "EEF2KMT"; ref_gene_id "ENSG00000118894";
chr16	StringTie	exon	5091794	5091895	1000	-	.	gene_id "MSTRG.67507"; transcript_id "ENST00000585975"; exon_number "3"; gene_name "EEF2KMT"; ref_gene_id "ENSG00000118894";
chr16	StringTie	exon	5093484	5093564	1000	-	.	gene_id "MSTRG.67507"; transcript_id "ENST00000585975"; exon_number "4"; gene_name "EEF2KMT"; ref_gene_id "ENSG00000118894";
chr16	StringTie	exon	5095452	5095514	1000	-	.	gene_id "MSTRG.67507"; transcript_id "ENST00000585975"; exon_number "5"; gene_name "EEF2KMT"; ref_gene_id "ENSG00000118894";
chr16	StringTie	exon	5097644	5097778	1000	-	.	gene_id "MSTRG.67507"; transcript_id "ENST00000585975"; exon_number "6"; gene_name "EEF2KMT"; ref_gene_id "ENSG00000118894";
chr16	StringTie	transcript	5090241	5097786	1000	-	.	gene_id "MSTRG.67507"; transcript_id "ENST00000586444"; gene_name "EEF2KMT"; ref_gene_id "ENSG00000118894";
chr16	StringTie	exon	5090241	5090349	1000	-	.	gene_id "MSTRG.67507"; transcript_id "ENST00000586444"; exon_number "1"; gene_name "EEF2KMT"; ref_gene_id "ENSG00000118894";
chr16	StringTie	exon	5090432	5090565	1000	-	.	gene_id "MSTRG.67507"; transcript_id "ENST00000586444"; exon_number "2"; gene_name "EEF2KMT"; ref_gene_id "ENSG00000118894";
chr16	StringTie	exon	5091794	5091895	1000	-	.	gene_id "MSTRG.67507"; transcript_id "ENST00000586444"; exon_number "3"; gene_name "EEF2KMT"; ref_gene_id "ENSG00000118894";
chr16	StringTie	exon	5093484	5093564	1000	-	.	gene_id "MSTRG.67507"; transcript_id "ENST00000586444"; exon_number "4"; gene_name "EEF2KMT"; ref_gene_id "ENSG00000118894";
chr16	StringTie	exon	5095452	5095514	1000	-	.	gene_id "MSTRG.67507"; transcript_id "ENST00000586444"; exon_number "5"; gene_name "EEF2KMT"; ref_gene_id "ENSG00000118894";
chr16	StringTie	exon	5097280	5097786	1000	-	.	gene_id "MSTRG.67507"; transcript_id "ENST00000586444"; exon_number "6"; gene_name "EEF2KMT"; ref_gene_id "ENSG00000118894";
chr16	StringTie	transcript	5085572	5097742	1000	-	.	gene_id "MSTRG.67507"; transcript_id "ENST00000587133"; gene_name "EEF2KMT"; ref_gene_id "ENSG00000118894";
chr16	StringTie	exon	5085572	5085732	1000	-	.	gene_id "MSTRG.67507"; transcript_id "ENST00000587133"; exon_number "1"; gene_name "EEF2KMT"; ref_gene_id "ENSG00000118894";
chr16	StringTie	exon	5089107	5089256	1000	-	.	gene_id "MSTRG.67507"; transcript_id "ENST00000587133"; exon_number "2"; gene_name "EEF2KMT"; ref_gene_id "ENSG00000118894";
chr16	StringTie	exon	5090084	5090349	1000	-	.	gene_id "MSTRG.67507"; transcript_id "ENST00000587133"; exon_number "3"; gene_name "EEF2KMT"; ref_gene_id "ENSG00000118894";
chr16	StringTie	exon	5090432	5090565	1000	-	.	gene_id "MSTRG.67507"; transcript_id "ENST00000587133"; exon_number "4"; gene_name "EEF2KMT"; ref_gene_id "ENSG00000118894";
chr16	StringTie	exon	5095452	5095514	1000	-	.	gene_id "MSTRG.67507"; transcript_id "ENST00000587133"; exon_number "5"; gene_name "EEF2KMT"; ref_gene_id "ENSG00000118894";
chr16	StringTie	exon	5097644	5097742	1000	-	.	gene_id "MSTRG.67507"; transcript_id "ENST00000587133"; exon_number "6"; gene_name "EEF2KMT"; ref_gene_id "ENSG00000118894";
chr16	StringTie	transcript	5085363	5097766	1000	-	.	gene_id "MSTRG.67507"; transcript_id "ENST00000587161"; gene_name "EEF2KMT"; ref_gene_id "ENSG00000118894";
chr16	StringTie	exon	5085363	5085732	1000	-	.	gene_id "MSTRG.67507"; transcript_id "ENST00000587161"; exon_number "1"; gene_name "EEF2KMT"; ref_gene_id "ENSG00000118894";
chr16	StringTie	exon	5089107	5089256	1000	-	.	gene_id "MSTRG.67507"; transcript_id "ENST00000587161"; exon_number "2"; gene_name "EEF2KMT"; ref_gene_id "ENSG00000118894";
chr16	StringTie	exon	5090084	5090349	1000	-	.	gene_id "MSTRG.67507"; transcript_id "ENST00000587161"; exon_number "3"; gene_name "EEF2KMT"; ref_gene_id "ENSG00000118894";
chr16	StringTie	exon	5090432	5090565	1000	-	.	gene_id "MSTRG.67507"; transcript_id "ENST00000587161"; exon_number "4"; gene_name "EEF2KMT"; ref_gene_id "ENSG00000118894";
chr16	StringTie	exon	5091794	5091895	1000	-	.	gene_id "MSTRG.67507"; transcript_id "ENST00000587161"; exon_number "5"; gene_name "EEF2KMT"; ref_gene_id "ENSG00000118894";
chr16	StringTie	exon	5095452	5095514	1000	-	.	gene_id "MSTRG.67507"; transcript_id "ENST00000587161"; exon_number "6"; gene_name "EEF2KMT"; ref_gene_id "ENSG00000118894";
chr16	StringTie	exon	5097280	5097353	1000	-	.	gene_id "MSTRG.67507"; transcript_id "ENST00000587161"; exon_number "7"; gene_name "EEF2KMT"; ref_gene_id "ENSG00000118894";
chr16	StringTie	exon	5097644	5097766	1000	-	.	gene_id "MSTRG.67507"; transcript_id "ENST00000587161"; exon_number "8"; gene_name "EEF2KMT"; ref_gene_id "ENSG00000118894";
chr16	StringTie	transcript	5085615	5097774	1000	-	.	gene_id "MSTRG.67507"; transcript_id "ENST00000587200"; gene_name "EEF2KMT"; ref_gene_id "ENSG00000118894";
chr16	StringTie	exon	5085615	5085732	1000	-	.	gene_id "MSTRG.67507"; transcript_id "ENST00000587200"; exon_number "1"; gene_name "EEF2KMT"; ref_gene_id "ENSG00000118894";
chr16	StringTie	exon	5089107	5089256	1000	-	.	gene_id "MSTRG.67507"; transcript_id "ENST00000587200"; exon_number "2"; gene_name "EEF2KMT"; ref_gene_id "ENSG00000118894";
chr16	StringTie	exon	5091794	5091938	1000	-	.	gene_id "MSTRG.67507"; transcript_id "ENST00000587200"; exon_number "3"; gene_name "EEF2KMT"; ref_gene_id "ENSG00000118894";
chr16	StringTie	exon	5095375	5095514	1000	-	.	gene_id "MSTRG.67507"; transcript_id "ENST00000587200"; exon_number "4"; gene_name "EEF2KMT"; ref_gene_id "ENSG00000118894";
chr16	StringTie	exon	5097644	5097774	1000	-	.	gene_id "MSTRG.67507"; transcript_id "ENST00000587200"; exon_number "5"; gene_name "EEF2KMT"; ref_gene_id "ENSG00000118894";
chr16	StringTie	transcript	5085536	5089428	1000	-	.	gene_id "MSTRG.67507"; transcript_id "ENST00000587608"; gene_name "EEF2KMT"; ref_gene_id "ENSG00000118894";
chr16	StringTie	exon	5085536	5085732	1000	-	.	gene_id "MSTRG.67507"; transcript_id "ENST00000587608"; exon_number "1"; gene_name "EEF2KMT"; ref_gene_id "ENSG00000118894";
chr16	StringTie	exon	5089107	5089428	1000	-	.	gene_id "MSTRG.67507"; transcript_id "ENST00000587608"; exon_number "2"; gene_name "EEF2KMT"; ref_gene_id "ENSG00000118894";
chr16	StringTie	transcript	5110793	5148685	1000	-	.	gene_id "MSTRG.67507"; transcript_id "ENST00000621765"; gene_name "ENPP7P14"; ref_gene_id "ENSG00000273963";
chr16	StringTie	exon	5110793	5111430	1000	-	.	gene_id "MSTRG.67507"; transcript_id "ENST00000621765"; exon_number "1"; gene_name "ENPP7P14"; ref_gene_id "ENSG00000273963";
chr16	StringTie	exon	5120674	5120823	1000	-	.	gene_id "MSTRG.67507"; transcript_id "ENST00000621765"; exon_number "2"; gene_name "ENPP7P14"; ref_gene_id "ENSG00000273963";
chr16	StringTie	exon	5148434	5148685	1000	-	.	gene_id "MSTRG.67507"; transcript_id "ENST00000621765"; exon_number "3"; gene_name "ENPP7P14"; ref_gene_id "ENSG00000273963";
chr16	StringTie	transcript	5082560	5098696	1000	-	.	gene_id "MSTRG.67507"; transcript_id "MSTRG.67507.1";
chr16	StringTie	exon	5082560	5082608	1000	-	.	gene_id "MSTRG.67507"; transcript_id "MSTRG.67507.1"; exon_number "1";
chr16	StringTie	exon	5084792	5085732	1000	-	.	gene_id "MSTRG.67507"; transcript_id "MSTRG.67507.1"; exon_number "2";
chr16	StringTie	exon	5089107	5089256	1000	-	.	gene_id "MSTRG.67507"; transcript_id "MSTRG.67507.1"; exon_number "3";
chr16	StringTie	exon	5090084	5090349	1000	-	.	gene_id "MSTRG.67507"; transcript_id "MSTRG.67507.1"; exon_number "4";
chr16	StringTie	exon	5090432	5090565	1000	-	.	gene_id "MSTRG.67507"; transcript_id "MSTRG.67507.1"; exon_number "5";
chr16	StringTie	exon	5091794	5091895	1000	-	.	gene_id "MSTRG.67507"; transcript_id "MSTRG.67507.1"; exon_number "6";
chr16	StringTie	exon	5093484	5093564	1000	-	.	gene_id "MSTRG.67507"; transcript_id "MSTRG.67507.1"; exon_number "7";
chr16	StringTie	exon	5095452	5095514	1000	-	.	gene_id "MSTRG.67507"; transcript_id "MSTRG.67507.1"; exon_number "8";
chr16	StringTie	exon	5097644	5098116	1000	-	.	gene_id "MSTRG.67507"; transcript_id "MSTRG.67507.1"; exon_number "9";
chr16	StringTie	exon	5098594	5098696	1000	-	.	gene_id "MSTRG.67507"; transcript_id "MSTRG.67507.1"; exon_number "10";
chr16	StringTie	transcript	5084104	5097784	1000	-	.	gene_id "MSTRG.67507"; transcript_id "MSTRG.67507.10";
chr16	StringTie	exon	5084104	5085732	1000	-	.	gene_id "MSTRG.67507"; transcript_id "MSTRG.67507.10"; exon_number "1";
chr16	StringTie	exon	5089107	5089256	1000	-	.	gene_id "MSTRG.67507"; transcript_id "MSTRG.67507.10"; exon_number "2";
chr16	StringTie	exon	5090084	5090349	1000	-	.	gene_id "MSTRG.67507"; transcript_id "MSTRG.67507.10"; exon_number "3";
chr16	StringTie	exon	5090432	5090565	1000	-	.	gene_id "MSTRG.67507"; transcript_id "MSTRG.67507.10"; exon_number "4";
chr16	StringTie	exon	5091794	5091895	1000	-	.	gene_id "MSTRG.67507"; transcript_id "MSTRG.67507.10"; exon_number "5";
chr16	StringTie	exon	5093484	5093564	1000	-	.	gene_id "MSTRG.67507"; transcript_id "MSTRG.67507.10"; exon_number "6";
chr16	StringTie	exon	5095452	5095512	1000	-	.	gene_id "MSTRG.67507"; transcript_id "MSTRG.67507.10"; exon_number "7";
chr16	StringTie	exon	5097280	5097353	1000	-	.	gene_id "MSTRG.67507"; transcript_id "MSTRG.67507.10"; exon_number "8";
chr16	StringTie	exon	5097644	5097784	1000	-	.	gene_id "MSTRG.67507"; transcript_id "MSTRG.67507.10"; exon_number "9";
chr16	StringTie	transcript	5084117	5097804	1000	-	.	gene_id "MSTRG.67507"; transcript_id "MSTRG.67507.11";
chr16	StringTie	exon	5084117	5085732	1000	-	.	gene_id "MSTRG.67507"; transcript_id "MSTRG.67507.11"; exon_number "1";
chr16	StringTie	exon	5089107	5089256	1000	-	.	gene_id "MSTRG.67507"; transcript_id "MSTRG.67507.11"; exon_number "2";
chr16	StringTie	exon	5090084	5090349	1000	-	.	gene_id "MSTRG.67507"; transcript_id "MSTRG.67507.11"; exon_number "3";
chr16	StringTie	exon	5090432	5090565	1000	-	.	gene_id "MSTRG.67507"; transcript_id "MSTRG.67507.11"; exon_number "4";
chr16	StringTie	exon	5091794	5091895	1000	-	.	gene_id "MSTRG.67507"; transcript_id "MSTRG.67507.11"; exon_number "5";
chr16	StringTie	exon	5095452	5095514	1000	-	.	gene_id "MSTRG.67507"; transcript_id "MSTRG.67507.11"; exon_number "6";
chr16	StringTie	exon	5097280	5097804	1000	-	.	gene_id "MSTRG.67507"; transcript_id "MSTRG.67507.11"; exon_number "7";
chr16	StringTie	transcript	5084176	5097794	1000	-	.	gene_id "MSTRG.67507"; transcript_id "MSTRG.67507.12";
chr16	StringTie	exon	5084176	5085732	1000	-	.	gene_id "MSTRG.67507"; transcript_id "MSTRG.67507.12"; exon_number "1";
chr16	StringTie	exon	5089107	5089256	1000	-	.	gene_id "MSTRG.67507"; transcript_id "MSTRG.67507.12"; exon_number "2";
chr16	StringTie	exon	5090084	5090565	1000	-	.	gene_id "MSTRG.67507"; transcript_id "MSTRG.67507.12"; exon_number "3";
chr16	StringTie	exon	5093484	5093564	1000	-	.	gene_id "MSTRG.67507"; transcript_id "MSTRG.67507.12"; exon_number "4";
chr16	StringTie	exon	5095452	5095514	1000	-	.	gene_id "MSTRG.67507"; transcript_id "MSTRG.67507.12"; exon_number "5";
chr16	StringTie	exon	5097280	5097353	1000	-	.	gene_id "MSTRG.67507"; transcript_id "MSTRG.67507.12"; exon_number "6";
chr16	StringTie	exon	5097546	5097794	1000	-	.	gene_id "MSTRG.67507"; transcript_id "MSTRG.67507.12"; exon_number "7";
chr16	StringTie	transcript	5084181	5097781	1000	-	.	gene_id "MSTRG.67507"; transcript_id "MSTRG.67507.13";
chr16	StringTie	exon	5084181	5084671	1000	-	.	gene_id "MSTRG.67507"; transcript_id "MSTRG.67507.13"; exon_number "1";
chr16	StringTie	exon	5084694	5085732	1000	-	.	gene_id "MSTRG.67507"; transcript_id "MSTRG.67507.13"; exon_number "2";
chr16	StringTie	exon	5089107	5089256	1000	-	.	gene_id "MSTRG.67507"; transcript_id "MSTRG.67507.13"; exon_number "3";
chr16	StringTie	exon	5090084	5090349	1000	-	.	gene_id "MSTRG.67507"; transcript_id "MSTRG.67507.13"; exon_number "4";
chr16	StringTie	exon	5090432	5090565	1000	-	.	gene_id "MSTRG.67507"; transcript_id "MSTRG.67507.13"; exon_number "5";
chr16	StringTie	exon	5091794	5091895	1000	-	.	gene_id "MSTRG.67507"; transcript_id "MSTRG.67507.13"; exon_number "6";
chr16	StringTie	exon	5093484	5093564	1000	-	.	gene_id "MSTRG.67507"; transcript_id "MSTRG.67507.13"; exon_number "7";
chr16	StringTie	exon	5095452	5095514	1000	-	.	gene_id "MSTRG.67507"; transcript_id "MSTRG.67507.13"; exon_number "8";
chr16	StringTie	exon	5097644	5097781	1000	-	.	gene_id "MSTRG.67507"; transcript_id "MSTRG.67507.13"; exon_number "9";
chr16	StringTie	transcript	5084262	5097829	1000	-	.	gene_id "MSTRG.67507"; transcript_id "MSTRG.67507.14";
chr16	StringTie	exon	5084262	5085732	1000	-	.	gene_id "MSTRG.67507"; transcript_id "MSTRG.67507.14"; exon_number "1";
chr16	StringTie	exon	5089107	5089256	1000	-	.	gene_id "MSTRG.67507"; transcript_id "MSTRG.67507.14"; exon_number "2";
chr16	StringTie	exon	5090084	5090349	1000	-	.	gene_id "MSTRG.67507"; transcript_id "MSTRG.67507.14"; exon_number "3";
chr16	StringTie	exon	5090432	5090565	1000	-	.	gene_id "MSTRG.67507"; transcript_id "MSTRG.67507.14"; exon_number "4";
chr16	StringTie	exon	5091794	5091895	1000	-	.	gene_id "MSTRG.67507"; transcript_id "MSTRG.67507.14"; exon_number "5";
chr16	StringTie	exon	5093484	5093564	1000	-	.	gene_id "MSTRG.67507"; transcript_id "MSTRG.67507.14"; exon_number "6";
chr16	StringTie	exon	5095452	5095514	1000	-	.	gene_id "MSTRG.67507"; transcript_id "MSTRG.67507.14"; exon_number "7";
chr16	StringTie	exon	5097280	5097353	1000	-	.	gene_id "MSTRG.67507"; transcript_id "MSTRG.67507.14"; exon_number "8";
chr16	StringTie	exon	5097546	5097829	1000	-	.	gene_id "MSTRG.67507"; transcript_id "MSTRG.67507.14"; exon_number "9";
chr16	StringTie	transcript	5084284	5097745	1000	-	.	gene_id "MSTRG.67507"; transcript_id "MSTRG.67507.15";
chr16	StringTie	exon	5084284	5085732	1000	-	.	gene_id "MSTRG.67507"; transcript_id "MSTRG.67507.15"; exon_number "1";
chr16	StringTie	exon	5089107	5089256	1000	-	.	gene_id "MSTRG.67507"; transcript_id "MSTRG.67507.15"; exon_number "2";
chr16	StringTie	exon	5090084	5090349	1000	-	.	gene_id "MSTRG.67507"; transcript_id "MSTRG.67507.15"; exon_number "3";
chr16	StringTie	exon	5090432	5090565	1000	-	.	gene_id "MSTRG.67507"; transcript_id "MSTRG.67507.15"; exon_number "4";
chr16	StringTie	exon	5095452	5095514	1000	-	.	gene_id "MSTRG.67507"; transcript_id "MSTRG.67507.15"; exon_number "5";
chr16	StringTie	exon	5097280	5097745	1000	-	.	gene_id "MSTRG.67507"; transcript_id "MSTRG.67507.15"; exon_number "6";
chr16	StringTie	transcript	5084297	5095470	1000	-	.	gene_id "MSTRG.67507"; transcript_id "MSTRG.67507.16";
chr16	StringTie	exon	5084297	5085732	1000	-	.	gene_id "MSTRG.67507"; transcript_id "MSTRG.67507.16"; exon_number "1";
chr16	StringTie	exon	5089107	5089256	1000	-	.	gene_id "MSTRG.67507"; transcript_id "MSTRG.67507.16"; exon_number "2";
chr16	StringTie	exon	5090084	5090565	1000	-	.	gene_id "MSTRG.67507"; transcript_id "MSTRG.67507.16"; exon_number "3";
chr16	StringTie	exon	5095452	5095470	1000	-	.	gene_id "MSTRG.67507"; transcript_id "MSTRG.67507.16"; exon_number "4";
chr16	StringTie	transcript	5084298	5095512	1000	-	.	gene_id "MSTRG.67507"; transcript_id "MSTRG.67507.17";
chr16	StringTie	exon	5084298	5085732	1000	-	.	gene_id "MSTRG.67507"; transcript_id "MSTRG.67507.17"; exon_number "1";
chr16	StringTie	exon	5089107	5089256	1000	-	.	gene_id "MSTRG.67507"; transcript_id "MSTRG.67507.17"; exon_number "2";
chr16	StringTie	exon	5090432	5090565	1000	-	.	gene_id "MSTRG.67507"; transcript_id "MSTRG.67507.17"; exon_number "3";
chr16	StringTie	exon	5091794	5091895	1000	-	.	gene_id "MSTRG.67507"; transcript_id "MSTRG.67507.17"; exon_number "4";
chr16	StringTie	exon	5093484	5093564	1000	-	.	gene_id "MSTRG.67507"; transcript_id "MSTRG.67507.17"; exon_number "5";
chr16	StringTie	exon	5095452	5095512	1000	-	.	gene_id "MSTRG.67507"; transcript_id "MSTRG.67507.17"; exon_number "6";
chr16	StringTie	transcript	5083755	5098172	1000	-	.	gene_id "MSTRG.67507"; transcript_id "MSTRG.67507.2";
chr16	StringTie	exon	5083755	5085732	1000	-	.	gene_id "MSTRG.67507"; transcript_id "MSTRG.67507.2"; exon_number "1";
chr16	StringTie	exon	5089107	5089256	1000	-	.	gene_id "MSTRG.67507"; transcript_id "MSTRG.67507.2"; exon_number "2";
chr16	StringTie	exon	5090084	5090349	1000	-	.	gene_id "MSTRG.67507"; transcript_id "MSTRG.67507.2"; exon_number "3";
chr16	StringTie	exon	5090432	5090565	1000	-	.	gene_id "MSTRG.67507"; transcript_id "MSTRG.67507.2"; exon_number "4";
chr16	StringTie	exon	5091794	5091895	1000	-	.	gene_id "MSTRG.67507"; transcript_id "MSTRG.67507.2"; exon_number "5";
chr16	StringTie	exon	5093484	5093564	1000	-	.	gene_id "MSTRG.67507"; transcript_id "MSTRG.67507.2"; exon_number "6";
chr16	StringTie	exon	5095452	5095514	1000	-	.	gene_id "MSTRG.67507"; transcript_id "MSTRG.67507.2"; exon_number "7";
chr16	StringTie	exon	5097280	5097353	1000	-	.	gene_id "MSTRG.67507"; transcript_id "MSTRG.67507.2"; exon_number "8";
chr16	StringTie	exon	5097644	5098172	1000	-	.	gene_id "MSTRG.67507"; transcript_id "MSTRG.67507.2"; exon_number "9";
chr16	StringTie	transcript	5084948	5097669	1000	-	.	gene_id "MSTRG.67507"; transcript_id "MSTRG.67507.21";
chr16	StringTie	exon	5084948	5085732	1000	-	.	gene_id "MSTRG.67507"; transcript_id "MSTRG.67507.21"; exon_number "1";
chr16	StringTie	exon	5089107	5089256	1000	-	.	gene_id "MSTRG.67507"; transcript_id "MSTRG.67507.21"; exon_number "2";
chr16	StringTie	exon	5090432	5090565	1000	-	.	gene_id "MSTRG.67507"; transcript_id "MSTRG.67507.21"; exon_number "3";
chr16	StringTie	exon	5093484	5093564	1000	-	.	gene_id "MSTRG.67507"; transcript_id "MSTRG.67507.21"; exon_number "4";
chr16	StringTie	exon	5095452	5095514	1000	-	.	gene_id "MSTRG.67507"; transcript_id "MSTRG.67507.21"; exon_number "5";
chr16	StringTie	exon	5097280	5097353	1000	-	.	gene_id "MSTRG.67507"; transcript_id "MSTRG.67507.21"; exon_number "6";
chr16	StringTie	exon	5097644	5097669	1000	-	.	gene_id "MSTRG.67507"; transcript_id "MSTRG.67507.21"; exon_number "7";
chr16	StringTie	transcript	5084991	5097777	1000	-	.	gene_id "MSTRG.67507"; transcript_id "MSTRG.67507.22";
chr16	StringTie	exon	5084991	5085732	1000	-	.	gene_id "MSTRG.67507"; transcript_id "MSTRG.67507.22"; exon_number "1";
chr16	StringTie	exon	5089107	5089256	1000	-	.	gene_id "MSTRG.67507"; transcript_id "MSTRG.67507.22"; exon_number "2";
chr16	StringTie	exon	5090084	5090349	1000	-	.	gene_id "MSTRG.67507"; transcript_id "MSTRG.67507.22"; exon_number "3";
chr16	StringTie	exon	5090432	5090565	1000	-	.	gene_id "MSTRG.67507"; transcript_id "MSTRG.67507.22"; exon_number "4";
chr16	StringTie	exon	5091794	5091895	1000	-	.	gene_id "MSTRG.67507"; transcript_id "MSTRG.67507.22"; exon_number "5";
chr16	StringTie	exon	5093484	5093671	1000	-	.	gene_id "MSTRG.67507"; transcript_id "MSTRG.67507.22"; exon_number "6";
chr16	StringTie	exon	5095452	5095514	1000	-	.	gene_id "MSTRG.67507"; transcript_id "MSTRG.67507.22"; exon_number "7";
chr16	StringTie	exon	5097644	5097777	1000	-	.	gene_id "MSTRG.67507"; transcript_id "MSTRG.67507.22"; exon_number "8";
chr16	StringTie	transcript	5099513	5154468	1000	-	.	gene_id "MSTRG.67507"; transcript_id "MSTRG.67507.29";
chr16	StringTie	exon	5099513	5099900	1000	-	.	gene_id "MSTRG.67507"; transcript_id "MSTRG.67507.29"; exon_number "1";
chr16	StringTie	exon	5110808	5111430	1000	-	.	gene_id "MSTRG.67507"; transcript_id "MSTRG.67507.29"; exon_number "2";
chr16	StringTie	exon	5120674	5120823	1000	-	.	gene_id "MSTRG.67507"; transcript_id "MSTRG.67507.29"; exon_number "3";
chr16	StringTie	exon	5148434	5148778	1000	-	.	gene_id "MSTRG.67507"; transcript_id "MSTRG.67507.29"; exon_number "4";
chr16	StringTie	exon	5153934	5154468	1000	-	.	gene_id "MSTRG.67507"; transcript_id "MSTRG.67507.29"; exon_number "5";
chr16	StringTie	transcript	5083761	5098235	1000	-	.	gene_id "MSTRG.67507"; transcript_id "MSTRG.67507.3";
chr16	StringTie	exon	5083761	5085732	1000	-	.	gene_id "MSTRG.67507"; transcript_id "MSTRG.67507.3"; exon_number "1";
chr16	StringTie	exon	5089107	5089256	1000	-	.	gene_id "MSTRG.67507"; transcript_id "MSTRG.67507.3"; exon_number "2";
chr16	StringTie	exon	5090084	5090349	1000	-	.	gene_id "MSTRG.67507"; transcript_id "MSTRG.67507.3"; exon_number "3";
chr16	StringTie	exon	5090432	5090565	1000	-	.	gene_id "MSTRG.67507"; transcript_id "MSTRG.67507.3"; exon_number "4";
chr16	StringTie	exon	5091794	5091895	1000	-	.	gene_id "MSTRG.67507"; transcript_id "MSTRG.67507.3"; exon_number "5";
chr16	StringTie	exon	5093484	5093564	1000	-	.	gene_id "MSTRG.67507"; transcript_id "MSTRG.67507.3"; exon_number "6";
chr16	StringTie	exon	5095452	5095514	1000	-	.	gene_id "MSTRG.67507"; transcript_id "MSTRG.67507.3"; exon_number "7";
chr16	StringTie	exon	5097280	5098235	1000	-	.	gene_id "MSTRG.67507"; transcript_id "MSTRG.67507.3"; exon_number "8";
chr16	StringTie	transcript	5102165	5111557	1000	-	.	gene_id "MSTRG.67507"; transcript_id "MSTRG.67507.30";
chr16	StringTie	exon	5102165	5103494	1000	-	.	gene_id "MSTRG.67507"; transcript_id "MSTRG.67507.30"; exon_number "1";
chr16	StringTie	exon	5110808	5111557	1000	-	.	gene_id "MSTRG.67507"; transcript_id "MSTRG.67507.30"; exon_number "2";
chr16	StringTie	transcript	5083761	5097892	1000	-	.	gene_id "MSTRG.67507"; transcript_id "MSTRG.67507.4";
chr16	StringTie	exon	5083761	5085732	1000	-	.	gene_id "MSTRG.67507"; transcript_id "MSTRG.67507.4"; exon_number "1";
chr16	StringTie	exon	5089107	5089256	1000	-	.	gene_id "MSTRG.67507"; transcript_id "MSTRG.67507.4"; exon_number "2";
chr16	StringTie	exon	5090084	5090349	1000	-	.	gene_id "MSTRG.67507"; transcript_id "MSTRG.67507.4"; exon_number "3";
chr16	StringTie	exon	5090432	5090565	1000	-	.	gene_id "MSTRG.67507"; transcript_id "MSTRG.67507.4"; exon_number "4";
chr16	StringTie	exon	5091794	5091895	1000	-	.	gene_id "MSTRG.67507"; transcript_id "MSTRG.67507.4"; exon_number "5";
chr16	StringTie	exon	5095452	5095514	1000	-	.	gene_id "MSTRG.67507"; transcript_id "MSTRG.67507.4"; exon_number "6";
chr16	StringTie	exon	5097644	5097892	1000	-	.	gene_id "MSTRG.67507"; transcript_id "MSTRG.67507.4"; exon_number "7";
chr16	StringTie	transcript	5083766	5097850	1000	-	.	gene_id "MSTRG.67507"; transcript_id "MSTRG.67507.5";
chr16	StringTie	exon	5083766	5085732	1000	-	.	gene_id "MSTRG.67507"; transcript_id "MSTRG.67507.5"; exon_number "1";
chr16	StringTie	exon	5089107	5089256	1000	-	.	gene_id "MSTRG.67507"; transcript_id "MSTRG.67507.5"; exon_number "2";
chr16	StringTie	exon	5090084	5090349	1000	-	.	gene_id "MSTRG.67507"; transcript_id "MSTRG.67507.5"; exon_number "3";
chr16	StringTie	exon	5090432	5090565	1000	-	.	gene_id "MSTRG.67507"; transcript_id "MSTRG.67507.5"; exon_number "4";
chr16	StringTie	exon	5093484	5093564	1000	-	.	gene_id "MSTRG.67507"; transcript_id "MSTRG.67507.5"; exon_number "5";
chr16	StringTie	exon	5095452	5095514	1000	-	.	gene_id "MSTRG.67507"; transcript_id "MSTRG.67507.5"; exon_number "6";
chr16	StringTie	exon	5097280	5097850	1000	-	.	gene_id "MSTRG.67507"; transcript_id "MSTRG.67507.5"; exon_number "7";
chr16	StringTie	transcript	5083768	5097952	1000	-	.	gene_id "MSTRG.67507"; transcript_id "MSTRG.67507.6";
chr16	StringTie	exon	5083768	5085732	1000	-	.	gene_id "MSTRG.67507"; transcript_id "MSTRG.67507.6"; exon_number "1";
chr16	StringTie	exon	5089107	5089256	1000	-	.	gene_id "MSTRG.67507"; transcript_id "MSTRG.67507.6"; exon_number "2";
chr16	StringTie	exon	5090084	5090349	1000	-	.	gene_id "MSTRG.67507"; transcript_id "MSTRG.67507.6"; exon_number "3";
chr16	StringTie	exon	5090432	5090565	1000	-	.	gene_id "MSTRG.67507"; transcript_id "MSTRG.67507.6"; exon_number "4";
chr16	StringTie	exon	5091794	5091895	1000	-	.	gene_id "MSTRG.67507"; transcript_id "MSTRG.67507.6"; exon_number "5";
chr16	StringTie	exon	5093484	5093564	1000	-	.	gene_id "MSTRG.67507"; transcript_id "MSTRG.67507.6"; exon_number "6";
chr16	StringTie	exon	5095452	5095514	1000	-	.	gene_id "MSTRG.67507"; transcript_id "MSTRG.67507.6"; exon_number "7";
chr16	StringTie	exon	5097280	5097349	1000	-	.	gene_id "MSTRG.67507"; transcript_id "MSTRG.67507.6"; exon_number "8";
chr16	StringTie	exon	5097644	5097952	1000	-	.	gene_id "MSTRG.67507"; transcript_id "MSTRG.67507.6"; exon_number "9";
chr16	StringTie	transcript	5083828	5098061	1000	-	.	gene_id "MSTRG.67507"; transcript_id "MSTRG.67507.7";
chr16	StringTie	exon	5083828	5085732	1000	-	.	gene_id "MSTRG.67507"; transcript_id "MSTRG.67507.7"; exon_number "1";
chr16	StringTie	exon	5089107	5089256	1000	-	.	gene_id "MSTRG.67507"; transcript_id "MSTRG.67507.7"; exon_number "2";
chr16	StringTie	exon	5090084	5090349	1000	-	.	gene_id "MSTRG.67507"; transcript_id "MSTRG.67507.7"; exon_number "3";
chr16	StringTie	exon	5090432	5090565	1000	-	.	gene_id "MSTRG.67507"; transcript_id "MSTRG.67507.7"; exon_number "4";
chr16	StringTie	exon	5093484	5093564	1000	-	.	gene_id "MSTRG.67507"; transcript_id "MSTRG.67507.7"; exon_number "5";
chr16	StringTie	exon	5095452	5095514	1000	-	.	gene_id "MSTRG.67507"; transcript_id "MSTRG.67507.7"; exon_number "6";
chr16	StringTie	exon	5097280	5097353	1000	-	.	gene_id "MSTRG.67507"; transcript_id "MSTRG.67507.7"; exon_number "7";
chr16	StringTie	exon	5097644	5098061	1000	-	.	gene_id "MSTRG.67507"; transcript_id "MSTRG.67507.7"; exon_number "8";
chr16	StringTie	transcript	5083905	5117513	1000	-	.	gene_id "MSTRG.67507"; transcript_id "MSTRG.67507.8";
chr16	StringTie	exon	5083905	5085732	1000	-	.	gene_id "MSTRG.67507"; transcript_id "MSTRG.67507.8"; exon_number "1";
chr16	StringTie	exon	5089107	5089256	1000	-	.	gene_id "MSTRG.67507"; transcript_id "MSTRG.67507.8"; exon_number "2";
chr16	StringTie	exon	5090084	5090349	1000	-	.	gene_id "MSTRG.67507"; transcript_id "MSTRG.67507.8"; exon_number "3";
chr16	StringTie	exon	5090432	5090565	1000	-	.	gene_id "MSTRG.67507"; transcript_id "MSTRG.67507.8"; exon_number "4";
chr16	StringTie	exon	5091794	5091895	1000	-	.	gene_id "MSTRG.67507"; transcript_id "MSTRG.67507.8"; exon_number "5";
chr16	StringTie	exon	5093484	5093564	1000	-	.	gene_id "MSTRG.67507"; transcript_id "MSTRG.67507.8"; exon_number "6";
chr16	StringTie	exon	5095452	5095514	1000	-	.	gene_id "MSTRG.67507"; transcript_id "MSTRG.67507.8"; exon_number "7";
chr16	StringTie	exon	5099786	5099900	1000	-	.	gene_id "MSTRG.67507"; transcript_id "MSTRG.67507.8"; exon_number "8";
chr16	StringTie	exon	5110808	5111430	1000	-	.	gene_id "MSTRG.67507"; transcript_id "MSTRG.67507.8"; exon_number "9";
chr16	StringTie	exon	5117012	5117513	1000	-	.	gene_id "MSTRG.67507"; transcript_id "MSTRG.67507.8"; exon_number "10";
chr16	StringTie	transcript	5084056	5097815	1000	-	.	gene_id "MSTRG.67507"; transcript_id "MSTRG.67507.9";
chr16	StringTie	exon	5084056	5085732	1000	-	.	gene_id "MSTRG.67507"; transcript_id "MSTRG.67507.9"; exon_number "1";
chr16	StringTie	exon	5089107	5089256	1000	-	.	gene_id "MSTRG.67507"; transcript_id "MSTRG.67507.9"; exon_number "2";
chr16	StringTie	exon	5090084	5090349	1000	-	.	gene_id "MSTRG.67507"; transcript_id "MSTRG.67507.9"; exon_number "3";
chr16	StringTie	exon	5090432	5090565	1000	-	.	gene_id "MSTRG.67507"; transcript_id "MSTRG.67507.9"; exon_number "4";
chr16	StringTie	exon	5091794	5091895	1000	-	.	gene_id "MSTRG.67507"; transcript_id "MSTRG.67507.9"; exon_number "5";
chr16	StringTie	exon	5093484	5093564	1000	-	.	gene_id "MSTRG.67507"; transcript_id "MSTRG.67507.9"; exon_number "6";
chr16	StringTie	exon	5095452	5095514	1000	-	.	gene_id "MSTRG.67507"; transcript_id "MSTRG.67507.9"; exon_number "7";
chr16	StringTie	exon	5097546	5097815	1000	-	.	gene_id "MSTRG.67507"; transcript_id "MSTRG.67507.9"; exon_number "8";
chr16	StringTie	transcript	5098739	5142595	1000	+	.	gene_id "MSTRG.67508"; transcript_id "ENST00000589323"; gene_name "RP11-10K17.6"; ref_gene_id "ENSG00000267070";
chr16	StringTie	exon	5098739	5098985	1000	+	.	gene_id "MSTRG.67508"; transcript_id "ENST00000589323"; exon_number "1"; gene_name "RP11-10K17.6"; ref_gene_id "ENSG00000267070";
chr16	StringTie	exon	5130221	5130318	1000	+	.	gene_id "MSTRG.67508"; transcript_id "ENST00000589323"; exon_number "2"; gene_name "RP11-10K17.6"; ref_gene_id "ENSG00000267070";
chr16	StringTie	exon	5133274	5133379	1000	+	.	gene_id "MSTRG.67508"; transcript_id "ENST00000589323"; exon_number "3"; gene_name "RP11-10K17.6"; ref_gene_id "ENSG00000267070";
chr16	StringTie	exon	5142516	5142595	1000	+	.	gene_id "MSTRG.67508"; transcript_id "ENST00000589323"; exon_number "4"; gene_name "RP11-10K17.6"; ref_gene_id "ENSG00000267070";
chr16	StringTie	transcript	5133135	5162708	1000	+	.	gene_id "MSTRG.67508"; transcript_id "MSTRG.67508.2";
chr16	StringTie	exon	5133135	5133379	1000	+	.	gene_id "MSTRG.67508"; transcript_id "MSTRG.67508.2"; exon_number "1";
chr16	StringTie	exon	5161330	5162708	1000	+	.	gene_id "MSTRG.67508"; transcript_id "MSTRG.67508.2"; exon_number "2";
chr16	StringTie	transcript	5133167	5138943	1000	+	.	gene_id "MSTRG.67508"; transcript_id "MSTRG.67508.3";
chr16	StringTie	exon	5133167	5133379	1000	+	.	gene_id "MSTRG.67508"; transcript_id "MSTRG.67508.3"; exon_number "1";
chr16	StringTie	exon	5136843	5138943	1000	+	.	gene_id "MSTRG.67508"; transcript_id "MSTRG.67508.3"; exon_number "2";
chr16	StringTie	transcript	5134941	5137751	1000	+	.	gene_id "MSTRG.67508"; transcript_id "MSTRG.67508.4";
chr16	StringTie	exon	5134941	5135153	1000	+	.	gene_id "MSTRG.67508"; transcript_id "MSTRG.67508.4"; exon_number "1";
chr16	StringTie	exon	5136843	5137751	1000	+	.	gene_id "MSTRG.67508"; transcript_id "MSTRG.67508.4"; exon_number "2";
chr16	StringTie	transcript	5134941	5143475	1000	+	.	gene_id "MSTRG.67508"; transcript_id "MSTRG.67508.5";
chr16	StringTie	exon	5134941	5135153	1000	+	.	gene_id "MSTRG.67508"; transcript_id "MSTRG.67508.5"; exon_number "1";
chr16	StringTie	exon	5142516	5143475	1000	+	.	gene_id "MSTRG.67508"; transcript_id "MSTRG.67508.5"; exon_number "2";
chr16	StringTie	transcript	5134944	5162662	1000	+	.	gene_id "MSTRG.67508"; transcript_id "MSTRG.67508.6";
chr16	StringTie	exon	5134944	5135153	1000	+	.	gene_id "MSTRG.67508"; transcript_id "MSTRG.67508.6"; exon_number "1";
chr16	StringTie	exon	5161330	5162662	1000	+	.	gene_id "MSTRG.67508"; transcript_id "MSTRG.67508.6"; exon_number "2";
chr16	StringTie	transcript	5107561	5109985	1000	+	.	gene_id "MSTRG.67509"; transcript_id "MSTRG.67509.1";
chr16	StringTie	exon	5107561	5107767	1000	+	.	gene_id "MSTRG.67509"; transcript_id "MSTRG.67509.1"; exon_number "1";
chr16	StringTie	exon	5109958	5109985	1000	+	.	gene_id "MSTRG.67509"; transcript_id "MSTRG.67509.1"; exon_number "2";
chr1	StringTie	transcript	92433486	92433775	1000	.	.	gene_id "MSTRG.6751"; transcript_id "MSTRG.6751.1";
chr1	StringTie	exon	92433486	92433775	1000	.	.	gene_id "MSTRG.6751"; transcript_id "MSTRG.6751.1"; exon_number "1";
chr16	StringTie	transcript	5171448	5171743	1000	.	.	gene_id "MSTRG.67510"; transcript_id "MSTRG.67510.1";
chr16	StringTie	exon	5171448	5171743	1000	.	.	gene_id "MSTRG.67510"; transcript_id "MSTRG.67510.1"; exon_number "1";
chr16	StringTie	transcript	5178225	5180440	1000	.	.	gene_id "MSTRG.67511"; transcript_id "MSTRG.67511.1";
chr16	StringTie	exon	5178225	5180440	1000	.	.	gene_id "MSTRG.67511"; transcript_id "MSTRG.67511.1"; exon_number "1";
chr16	StringTie	transcript	5181342	5182471	1000	.	.	gene_id "MSTRG.67512"; transcript_id "MSTRG.67512.1";
chr16	StringTie	exon	5181342	5182471	1000	.	.	gene_id "MSTRG.67512"; transcript_id "MSTRG.67512.1"; exon_number "1";
chr16	StringTie	transcript	5183550	5183881	1000	.	.	gene_id "MSTRG.67513"; transcript_id "MSTRG.67513.1";
chr16	StringTie	exon	5183550	5183881	1000	.	.	gene_id "MSTRG.67513"; transcript_id "MSTRG.67513.1"; exon_number "1";
chr16	StringTie	transcript	5185574	5185842	1000	.	.	gene_id "MSTRG.67514"; transcript_id "MSTRG.67514.1";
chr16	StringTie	exon	5185574	5185842	1000	.	.	gene_id "MSTRG.67514"; transcript_id "MSTRG.67514.1"; exon_number "1";
chr16	StringTie	transcript	5188036	5188239	1000	.	.	gene_id "MSTRG.67515"; transcript_id "MSTRG.67515.1";
chr16	StringTie	exon	5188036	5188239	1000	.	.	gene_id "MSTRG.67515"; transcript_id "MSTRG.67515.1"; exon_number "1";
chr16	StringTie	transcript	5192428	5195721	1000	.	.	gene_id "MSTRG.67516"; transcript_id "MSTRG.67516.1";
chr16	StringTie	exon	5192428	5195721	1000	.	.	gene_id "MSTRG.67516"; transcript_id "MSTRG.67516.1"; exon_number "1";
chr16	StringTie	transcript	5197226	5204012	1000	-	.	gene_id "MSTRG.67517"; transcript_id "MSTRG.67517.1";
chr16	StringTie	exon	5197226	5197362	1000	-	.	gene_id "MSTRG.67517"; transcript_id "MSTRG.67517.1"; exon_number "1";
chr16	StringTie	exon	5198387	5198616	1000	-	.	gene_id "MSTRG.67517"; transcript_id "MSTRG.67517.1"; exon_number "2";
chr16	StringTie	exon	5198771	5198832	1000	-	.	gene_id "MSTRG.67517"; transcript_id "MSTRG.67517.1"; exon_number "3";
chr16	StringTie	exon	5203103	5204012	1000	-	.	gene_id "MSTRG.67517"; transcript_id "MSTRG.67517.1"; exon_number "4";
chr16	StringTie	transcript	5198378	5204012	1000	-	.	gene_id "MSTRG.67517"; transcript_id "MSTRG.67517.10";
chr16	StringTie	exon	5198378	5198616	1000	-	.	gene_id "MSTRG.67517"; transcript_id "MSTRG.67517.10"; exon_number "1";
chr16	StringTie	exon	5198782	5198832	1000	-	.	gene_id "MSTRG.67517"; transcript_id "MSTRG.67517.10"; exon_number "2";
chr16	StringTie	exon	5203103	5204012	1000	-	.	gene_id "MSTRG.67517"; transcript_id "MSTRG.67517.10"; exon_number "3";
chr16	StringTie	transcript	5198378	5204012	1000	-	.	gene_id "MSTRG.67517"; transcript_id "MSTRG.67517.11";
chr16	StringTie	exon	5198378	5198616	1000	-	.	gene_id "MSTRG.67517"; transcript_id "MSTRG.67517.11"; exon_number "1";
chr16	StringTie	exon	5198782	5199358	1000	-	.	gene_id "MSTRG.67517"; transcript_id "MSTRG.67517.11"; exon_number "2";
chr16	StringTie	exon	5203103	5204012	1000	-	.	gene_id "MSTRG.67517"; transcript_id "MSTRG.67517.11"; exon_number "3";
chr16	StringTie	transcript	5198387	5203763	1000	-	.	gene_id "MSTRG.67517"; transcript_id "MSTRG.67517.12";
chr16	StringTie	exon	5198387	5198616	1000	-	.	gene_id "MSTRG.67517"; transcript_id "MSTRG.67517.12"; exon_number "1";
chr16	StringTie	exon	5198782	5198832	1000	-	.	gene_id "MSTRG.67517"; transcript_id "MSTRG.67517.12"; exon_number "2";
chr16	StringTie	exon	5203026	5203763	1000	-	.	gene_id "MSTRG.67517"; transcript_id "MSTRG.67517.12"; exon_number "3";
chr16	StringTie	transcript	5198388	5203891	1000	-	.	gene_id "MSTRG.67517"; transcript_id "MSTRG.67517.13";
chr16	StringTie	exon	5198388	5198616	1000	-	.	gene_id "MSTRG.67517"; transcript_id "MSTRG.67517.13"; exon_number "1";
chr16	StringTie	exon	5203103	5203891	1000	-	.	gene_id "MSTRG.67517"; transcript_id "MSTRG.67517.13"; exon_number "2";
chr16	StringTie	transcript	5198388	5203752	1000	-	.	gene_id "MSTRG.67517"; transcript_id "MSTRG.67517.14";
chr16	StringTie	exon	5198388	5198573	1000	-	.	gene_id "MSTRG.67517"; transcript_id "MSTRG.67517.14"; exon_number "1";
chr16	StringTie	exon	5198771	5198832	1000	-	.	gene_id "MSTRG.67517"; transcript_id "MSTRG.67517.14"; exon_number "2";
chr16	StringTie	exon	5202893	5203752	1000	-	.	gene_id "MSTRG.67517"; transcript_id "MSTRG.67517.14"; exon_number "3";
chr16	StringTie	transcript	5198388	5203891	1000	-	.	gene_id "MSTRG.67517"; transcript_id "MSTRG.67517.15";
chr16	StringTie	exon	5198388	5198616	1000	-	.	gene_id "MSTRG.67517"; transcript_id "MSTRG.67517.15"; exon_number "1";
chr16	StringTie	exon	5198771	5198832	1000	-	.	gene_id "MSTRG.67517"; transcript_id "MSTRG.67517.15"; exon_number "2";
chr16	StringTie	exon	5199035	5199358	1000	-	.	gene_id "MSTRG.67517"; transcript_id "MSTRG.67517.15"; exon_number "3";
chr16	StringTie	exon	5203103	5203891	1000	-	.	gene_id "MSTRG.67517"; transcript_id "MSTRG.67517.15"; exon_number "4";
chr16	StringTie	transcript	5202285	5202626	1000	-	.	gene_id "MSTRG.67517"; transcript_id "MSTRG.67517.16";
chr16	StringTie	exon	5202285	5202344	1000	-	.	gene_id "MSTRG.67517"; transcript_id "MSTRG.67517.16"; exon_number "1";
chr16	StringTie	exon	5202471	5202626	1000	-	.	gene_id "MSTRG.67517"; transcript_id "MSTRG.67517.16"; exon_number "2";
chr16	StringTie	transcript	5197226	5204012	1000	-	.	gene_id "MSTRG.67517"; transcript_id "MSTRG.67517.2";
chr16	StringTie	exon	5197226	5197362	1000	-	.	gene_id "MSTRG.67517"; transcript_id "MSTRG.67517.2"; exon_number "1";
chr16	StringTie	exon	5198387	5198616	1000	-	.	gene_id "MSTRG.67517"; transcript_id "MSTRG.67517.2"; exon_number "2";
chr16	StringTie	exon	5198771	5198832	1000	-	.	gene_id "MSTRG.67517"; transcript_id "MSTRG.67517.2"; exon_number "3";
chr16	StringTie	exon	5199035	5204012	1000	-	.	gene_id "MSTRG.67517"; transcript_id "MSTRG.67517.2"; exon_number "4";
chr16	StringTie	transcript	5198345	5202273	1000	-	.	gene_id "MSTRG.67517"; transcript_id "MSTRG.67517.3";
chr16	StringTie	exon	5198345	5198573	1000	-	.	gene_id "MSTRG.67517"; transcript_id "MSTRG.67517.3"; exon_number "1";
chr16	StringTie	exon	5198771	5198832	1000	-	.	gene_id "MSTRG.67517"; transcript_id "MSTRG.67517.3"; exon_number "2";
chr16	StringTie	exon	5199035	5202273	1000	-	.	gene_id "MSTRG.67517"; transcript_id "MSTRG.67517.3"; exon_number "3";
chr16	StringTie	transcript	5198355	5204012	1000	-	.	gene_id "MSTRG.67517"; transcript_id "MSTRG.67517.4";
chr16	StringTie	exon	5198355	5198573	1000	-	.	gene_id "MSTRG.67517"; transcript_id "MSTRG.67517.4"; exon_number "1";
chr16	StringTie	exon	5198771	5198832	1000	-	.	gene_id "MSTRG.67517"; transcript_id "MSTRG.67517.4"; exon_number "2";
chr16	StringTie	exon	5202986	5204012	1000	-	.	gene_id "MSTRG.67517"; transcript_id "MSTRG.67517.4"; exon_number "3";
chr16	StringTie	transcript	5198355	5203891	1000	-	.	gene_id "MSTRG.67517"; transcript_id "MSTRG.67517.5";
chr16	StringTie	exon	5198355	5198616	1000	-	.	gene_id "MSTRG.67517"; transcript_id "MSTRG.67517.5"; exon_number "1";
chr16	StringTie	exon	5198771	5198832	1000	-	.	gene_id "MSTRG.67517"; transcript_id "MSTRG.67517.5"; exon_number "2";
chr16	StringTie	exon	5202986	5203891	1000	-	.	gene_id "MSTRG.67517"; transcript_id "MSTRG.67517.5"; exon_number "3";
chr16	StringTie	transcript	5198355	5203687	1000	-	.	gene_id "MSTRG.67517"; transcript_id "MSTRG.67517.6";
chr16	StringTie	exon	5198355	5198616	1000	-	.	gene_id "MSTRG.67517"; transcript_id "MSTRG.67517.6"; exon_number "1";
chr16	StringTie	exon	5198782	5198832	1000	-	.	gene_id "MSTRG.67517"; transcript_id "MSTRG.67517.6"; exon_number "2";
chr16	StringTie	exon	5199035	5202558	1000	-	.	gene_id "MSTRG.67517"; transcript_id "MSTRG.67517.6"; exon_number "3";
chr16	StringTie	exon	5202803	5203687	1000	-	.	gene_id "MSTRG.67517"; transcript_id "MSTRG.67517.6"; exon_number "4";
chr16	StringTie	transcript	5198355	5203745	1000	-	.	gene_id "MSTRG.67517"; transcript_id "MSTRG.67517.7";
chr16	StringTie	exon	5198355	5198573	1000	-	.	gene_id "MSTRG.67517"; transcript_id "MSTRG.67517.7"; exon_number "1";
chr16	StringTie	exon	5198771	5198832	1000	-	.	gene_id "MSTRG.67517"; transcript_id "MSTRG.67517.7"; exon_number "2";
chr16	StringTie	exon	5203026	5203745	1000	-	.	gene_id "MSTRG.67517"; transcript_id "MSTRG.67517.7"; exon_number "3";
chr16	StringTie	transcript	5198376	5203891	1000	-	.	gene_id "MSTRG.67517"; transcript_id "MSTRG.67517.8";
chr16	StringTie	exon	5198376	5198573	1000	-	.	gene_id "MSTRG.67517"; transcript_id "MSTRG.67517.8"; exon_number "1";
chr16	StringTie	exon	5198771	5198832	1000	-	.	gene_id "MSTRG.67517"; transcript_id "MSTRG.67517.8"; exon_number "2";
chr16	StringTie	exon	5203103	5203891	1000	-	.	gene_id "MSTRG.67517"; transcript_id "MSTRG.67517.8"; exon_number "3";
chr16	StringTie	transcript	5198378	5204012	1000	-	.	gene_id "MSTRG.67517"; transcript_id "MSTRG.67517.9";
chr16	StringTie	exon	5198378	5198616	1000	-	.	gene_id "MSTRG.67517"; transcript_id "MSTRG.67517.9"; exon_number "1";
chr16	StringTie	exon	5198771	5198832	1000	-	.	gene_id "MSTRG.67517"; transcript_id "MSTRG.67517.9"; exon_number "2";
chr16	StringTie	exon	5203026	5204012	1000	-	.	gene_id "MSTRG.67517"; transcript_id "MSTRG.67517.9"; exon_number "3";
chr16	StringTie	transcript	5207088	5207439	1000	+	.	gene_id "MSTRG.67518"; transcript_id "ENST00000565115"; gene_name "RP11-382N13.6"; ref_gene_id "ENSG00000260431";
chr16	StringTie	exon	5207088	5207439	1000	+	.	gene_id "MSTRG.67518"; transcript_id "ENST00000565115"; exon_number "1"; gene_name "RP11-382N13.6"; ref_gene_id "ENSG00000260431";
chr16	StringTie	transcript	5208086	5208666	1000	.	.	gene_id "MSTRG.67519"; transcript_id "MSTRG.67519.1";
chr16	StringTie	exon	5208086	5208666	1000	.	.	gene_id "MSTRG.67519"; transcript_id "MSTRG.67519.1"; exon_number "1";
chr1	StringTie	transcript	92438036	92438707	1000	+	.	gene_id "MSTRG.6752"; transcript_id "MSTRG.6752.1";
chr1	StringTie	exon	92438036	92438707	1000	+	.	gene_id "MSTRG.6752"; transcript_id "MSTRG.6752.1"; exon_number "1";
chr16	StringTie	transcript	5210361	5210996	1000	.	.	gene_id "MSTRG.67520"; transcript_id "MSTRG.67520.1";
chr16	StringTie	exon	5210361	5210996	1000	.	.	gene_id "MSTRG.67520"; transcript_id "MSTRG.67520.1"; exon_number "1";
chr16	StringTie	transcript	5213072	5214292	1000	.	.	gene_id "MSTRG.67521"; transcript_id "MSTRG.67521.1";
chr16	StringTie	exon	5213072	5214292	1000	.	.	gene_id "MSTRG.67521"; transcript_id "MSTRG.67521.1"; exon_number "1";
chr16	StringTie	transcript	5215394	5220594	1000	-	.	gene_id "MSTRG.67522"; transcript_id "ENST00000566684"; gene_name "RP11-382N13.2"; ref_gene_id "ENSG00000261811";
chr16	StringTie	exon	5215394	5215444	1000	-	.	gene_id "MSTRG.67522"; transcript_id "ENST00000566684"; exon_number "1"; gene_name "RP11-382N13.2"; ref_gene_id "ENSG00000261811";
chr16	StringTie	exon	5215854	5215984	1000	-	.	gene_id "MSTRG.67522"; transcript_id "ENST00000566684"; exon_number "2"; gene_name "RP11-382N13.2"; ref_gene_id "ENSG00000261811";
chr16	StringTie	exon	5220505	5220594	1000	-	.	gene_id "MSTRG.67522"; transcript_id "ENST00000566684"; exon_number "3"; gene_name "RP11-382N13.2"; ref_gene_id "ENSG00000261811";
chr16	StringTie	transcript	5215138	5220448	1000	-	.	gene_id "MSTRG.67522"; transcript_id "MSTRG.67522.1";
chr16	StringTie	exon	5215138	5215984	1000	-	.	gene_id "MSTRG.67522"; transcript_id "MSTRG.67522.1"; exon_number "1";
chr16	StringTie	exon	5218855	5220448	1000	-	.	gene_id "MSTRG.67522"; transcript_id "MSTRG.67522.1"; exon_number "2";
chr16	StringTie	transcript	5222203	5229716	1000	.	.	gene_id "MSTRG.67523"; transcript_id "MSTRG.67523.1";
chr16	StringTie	exon	5222203	5229716	1000	.	.	gene_id "MSTRG.67523"; transcript_id "MSTRG.67523.1"; exon_number "1";
chr16	StringTie	transcript	5233393	5236827	1000	+	.	gene_id "MSTRG.67524"; transcript_id "MSTRG.67524.1";
chr16	StringTie	exon	5233393	5233577	1000	+	.	gene_id "MSTRG.67524"; transcript_id "MSTRG.67524.1"; exon_number "1";
chr16	StringTie	exon	5235274	5236827	1000	+	.	gene_id "MSTRG.67524"; transcript_id "MSTRG.67524.1"; exon_number "2";
chr16	StringTie	transcript	5237573	5237773	1000	.	.	gene_id "MSTRG.67525"; transcript_id "MSTRG.67525.1";
chr16	StringTie	exon	5237573	5237773	1000	.	.	gene_id "MSTRG.67525"; transcript_id "MSTRG.67525.1"; exon_number "1";
chr16	StringTie	transcript	7332750	7712504	1000	+	.	gene_id "MSTRG.67526"; transcript_id "ENST00000311745"; gene_name "RBFOX1"; ref_gene_id "ENSG00000078328";
chr16	StringTie	exon	7332750	7333088	1000	+	.	gene_id "MSTRG.67526"; transcript_id "ENST00000311745"; exon_number "1"; gene_name "RBFOX1"; ref_gene_id "ENSG00000078328";
chr16	StringTie	exon	7518147	7518389	1000	+	.	gene_id "MSTRG.67526"; transcript_id "ENST00000311745"; exon_number "2"; gene_name "RBFOX1"; ref_gene_id "ENSG00000078328";
chr16	StringTie	exon	7579777	7579920	1000	+	.	gene_id "MSTRG.67526"; transcript_id "ENST00000311745"; exon_number "3"; gene_name "RBFOX1"; ref_gene_id "ENSG00000078328";
chr16	StringTie	exon	7587247	7587300	1000	+	.	gene_id "MSTRG.67526"; transcript_id "ENST00000311745"; exon_number "4"; gene_name "RBFOX1"; ref_gene_id "ENSG00000078328";
chr16	StringTie	exon	7595549	7595641	1000	+	.	gene_id "MSTRG.67526"; transcript_id "ENST00000311745"; exon_number "5"; gene_name "RBFOX1"; ref_gene_id "ENSG00000078328";
chr16	StringTie	exon	7597371	7597431	1000	+	.	gene_id "MSTRG.67526"; transcript_id "ENST00000311745"; exon_number "6"; gene_name "RBFOX1"; ref_gene_id "ENSG00000078328";
chr16	StringTie	exon	7607285	7607338	1000	+	.	gene_id "MSTRG.67526"; transcript_id "ENST00000311745"; exon_number "7"; gene_name "RBFOX1"; ref_gene_id "ENSG00000078328";
chr16	StringTie	exon	7630603	7630683	1000	+	.	gene_id "MSTRG.67526"; transcript_id "ENST00000311745"; exon_number "8"; gene_name "RBFOX1"; ref_gene_id "ENSG00000078328";
chr16	StringTie	exon	7653815	7653947	1000	+	.	gene_id "MSTRG.67526"; transcript_id "ENST00000311745"; exon_number "9"; gene_name "RBFOX1"; ref_gene_id "ENSG00000078328";
chr16	StringTie	exon	7671557	7671599	1000	+	.	gene_id "MSTRG.67526"; transcript_id "ENST00000311745"; exon_number "10"; gene_name "RBFOX1"; ref_gene_id "ENSG00000078328";
chr16	StringTie	exon	7676774	7676838	1000	+	.	gene_id "MSTRG.67526"; transcript_id "ENST00000311745"; exon_number "11"; gene_name "RBFOX1"; ref_gene_id "ENSG00000078328";
chr16	StringTie	exon	7709056	7709131	1000	+	.	gene_id "MSTRG.67526"; transcript_id "ENST00000311745"; exon_number "12"; gene_name "RBFOX1"; ref_gene_id "ENSG00000078328";
chr16	StringTie	exon	7710623	7712504	1000	+	.	gene_id "MSTRG.67526"; transcript_id "ENST00000311745"; exon_number "13"; gene_name "RBFOX1"; ref_gene_id "ENSG00000078328";
chr16	StringTie	transcript	7332750	7713338	1000	+	.	gene_id "MSTRG.67526"; transcript_id "ENST00000340209"; gene_name "RBFOX1"; ref_gene_id "ENSG00000078328";
chr16	StringTie	exon	7332750	7333088	1000	+	.	gene_id "MSTRG.67526"; transcript_id "ENST00000340209"; exon_number "1"; gene_name "RBFOX1"; ref_gene_id "ENSG00000078328";
chr16	StringTie	exon	7518147	7518389	1000	+	.	gene_id "MSTRG.67526"; transcript_id "ENST00000340209"; exon_number "2"; gene_name "RBFOX1"; ref_gene_id "ENSG00000078328";
chr16	StringTie	exon	7579777	7579920	1000	+	.	gene_id "MSTRG.67526"; transcript_id "ENST00000340209"; exon_number "3"; gene_name "RBFOX1"; ref_gene_id "ENSG00000078328";
chr16	StringTie	exon	7587247	7587300	1000	+	.	gene_id "MSTRG.67526"; transcript_id "ENST00000340209"; exon_number "4"; gene_name "RBFOX1"; ref_gene_id "ENSG00000078328";
chr16	StringTie	exon	7595549	7595641	1000	+	.	gene_id "MSTRG.67526"; transcript_id "ENST00000340209"; exon_number "5"; gene_name "RBFOX1"; ref_gene_id "ENSG00000078328";
chr16	StringTie	exon	7597371	7597431	1000	+	.	gene_id "MSTRG.67526"; transcript_id "ENST00000340209"; exon_number "6"; gene_name "RBFOX1"; ref_gene_id "ENSG00000078328";
chr16	StringTie	exon	7607285	7607338	1000	+	.	gene_id "MSTRG.67526"; transcript_id "ENST00000340209"; exon_number "7"; gene_name "RBFOX1"; ref_gene_id "ENSG00000078328";
chr16	StringTie	exon	7630603	7630683	1000	+	.	gene_id "MSTRG.67526"; transcript_id "ENST00000340209"; exon_number "8"; gene_name "RBFOX1"; ref_gene_id "ENSG00000078328";
chr16	StringTie	exon	7653815	7653947	1000	+	.	gene_id "MSTRG.67526"; transcript_id "ENST00000340209"; exon_number "9"; gene_name "RBFOX1"; ref_gene_id "ENSG00000078328";
chr16	StringTie	exon	7664929	7664968	1000	+	.	gene_id "MSTRG.67526"; transcript_id "ENST00000340209"; exon_number "10"; gene_name "RBFOX1"; ref_gene_id "ENSG00000078328";
chr16	StringTie	exon	7676774	7676838	1000	+	.	gene_id "MSTRG.67526"; transcript_id "ENST00000340209"; exon_number "11"; gene_name "RBFOX1"; ref_gene_id "ENSG00000078328";
chr16	StringTie	exon	7709056	7709131	1000	+	.	gene_id "MSTRG.67526"; transcript_id "ENST00000340209"; exon_number "12"; gene_name "RBFOX1"; ref_gene_id "ENSG00000078328";
chr16	StringTie	exon	7710623	7713338	1000	+	.	gene_id "MSTRG.67526"; transcript_id "ENST00000340209"; exon_number "13"; gene_name "RBFOX1"; ref_gene_id "ENSG00000078328";
chr16	StringTie	transcript	7332750	7712504	1000	+	.	gene_id "MSTRG.67526"; transcript_id "ENST00000355637"; gene_name "RBFOX1"; ref_gene_id "ENSG00000078328";
chr16	StringTie	exon	7332750	7333088	1000	+	.	gene_id "MSTRG.67526"; transcript_id "ENST00000355637"; exon_number "1"; gene_name "RBFOX1"; ref_gene_id "ENSG00000078328";
chr16	StringTie	exon	7518147	7518389	1000	+	.	gene_id "MSTRG.67526"; transcript_id "ENST00000355637"; exon_number "2"; gene_name "RBFOX1"; ref_gene_id "ENSG00000078328";
chr16	StringTie	exon	7579777	7579920	1000	+	.	gene_id "MSTRG.67526"; transcript_id "ENST00000355637"; exon_number "3"; gene_name "RBFOX1"; ref_gene_id "ENSG00000078328";
chr16	StringTie	exon	7587247	7587300	1000	+	.	gene_id "MSTRG.67526"; transcript_id "ENST00000355637"; exon_number "4"; gene_name "RBFOX1"; ref_gene_id "ENSG00000078328";
chr16	StringTie	exon	7595549	7595641	1000	+	.	gene_id "MSTRG.67526"; transcript_id "ENST00000355637"; exon_number "5"; gene_name "RBFOX1"; ref_gene_id "ENSG00000078328";
chr16	StringTie	exon	7597371	7597431	1000	+	.	gene_id "MSTRG.67526"; transcript_id "ENST00000355637"; exon_number "6"; gene_name "RBFOX1"; ref_gene_id "ENSG00000078328";
chr16	StringTie	exon	7607285	7607338	1000	+	.	gene_id "MSTRG.67526"; transcript_id "ENST00000355637"; exon_number "7"; gene_name "RBFOX1"; ref_gene_id "ENSG00000078328";
chr16	StringTie	exon	7630603	7630683	1000	+	.	gene_id "MSTRG.67526"; transcript_id "ENST00000355637"; exon_number "8"; gene_name "RBFOX1"; ref_gene_id "ENSG00000078328";
chr16	StringTie	exon	7653815	7653947	1000	+	.	gene_id "MSTRG.67526"; transcript_id "ENST00000355637"; exon_number "9"; gene_name "RBFOX1"; ref_gene_id "ENSG00000078328";
chr16	StringTie	exon	7671557	7671599	1000	+	.	gene_id "MSTRG.67526"; transcript_id "ENST00000355637"; exon_number "10"; gene_name "RBFOX1"; ref_gene_id "ENSG00000078328";
chr16	StringTie	exon	7676774	7676838	1000	+	.	gene_id "MSTRG.67526"; transcript_id "ENST00000355637"; exon_number "11"; gene_name "RBFOX1"; ref_gene_id "ENSG00000078328";
chr16	StringTie	exon	7693315	7693367	1000	+	.	gene_id "MSTRG.67526"; transcript_id "ENST00000355637"; exon_number "12"; gene_name "RBFOX1"; ref_gene_id "ENSG00000078328";
chr16	StringTie	exon	7709056	7709131	1000	+	.	gene_id "MSTRG.67526"; transcript_id "ENST00000355637"; exon_number "13"; gene_name "RBFOX1"; ref_gene_id "ENSG00000078328";
chr16	StringTie	exon	7710623	7712504	1000	+	.	gene_id "MSTRG.67526"; transcript_id "ENST00000355637"; exon_number "14"; gene_name "RBFOX1"; ref_gene_id "ENSG00000078328";
chr16	StringTie	transcript	6019703	7709781	1000	+	.	gene_id "MSTRG.67526"; transcript_id "ENST00000422070"; gene_name "RBFOX1"; ref_gene_id "ENSG00000078328";
chr16	StringTie	exon	6019703	6019901	1000	+	.	gene_id "MSTRG.67526"; transcript_id "ENST00000422070"; exon_number "1"; gene_name "RBFOX1"; ref_gene_id "ENSG00000078328";
chr16	StringTie	exon	6316995	6317057	1000	+	.	gene_id "MSTRG.67526"; transcript_id "ENST00000422070"; exon_number "2"; gene_name "RBFOX1"; ref_gene_id "ENSG00000078328";
chr16	StringTie	exon	6654603	6654650	1000	+	.	gene_id "MSTRG.67526"; transcript_id "ENST00000422070"; exon_number "3"; gene_name "RBFOX1"; ref_gene_id "ENSG00000078328";
chr16	StringTie	exon	7052057	7052098	1000	+	.	gene_id "MSTRG.67526"; transcript_id "ENST00000422070"; exon_number "4"; gene_name "RBFOX1"; ref_gene_id "ENSG00000078328";
chr16	StringTie	exon	7518147	7518389	1000	+	.	gene_id "MSTRG.67526"; transcript_id "ENST00000422070"; exon_number "5"; gene_name "RBFOX1"; ref_gene_id "ENSG00000078328";
chr16	StringTie	exon	7579777	7579920	1000	+	.	gene_id "MSTRG.67526"; transcript_id "ENST00000422070"; exon_number "6"; gene_name "RBFOX1"; ref_gene_id "ENSG00000078328";
chr16	StringTie	exon	7587247	7587300	1000	+	.	gene_id "MSTRG.67526"; transcript_id "ENST00000422070"; exon_number "7"; gene_name "RBFOX1"; ref_gene_id "ENSG00000078328";
chr16	StringTie	exon	7595549	7595641	1000	+	.	gene_id "MSTRG.67526"; transcript_id "ENST00000422070"; exon_number "8"; gene_name "RBFOX1"; ref_gene_id "ENSG00000078328";
chr16	StringTie	exon	7597371	7597431	1000	+	.	gene_id "MSTRG.67526"; transcript_id "ENST00000422070"; exon_number "9"; gene_name "RBFOX1"; ref_gene_id "ENSG00000078328";
chr16	StringTie	exon	7607285	7607338	1000	+	.	gene_id "MSTRG.67526"; transcript_id "ENST00000422070"; exon_number "10"; gene_name "RBFOX1"; ref_gene_id "ENSG00000078328";
chr16	StringTie	exon	7630603	7630683	1000	+	.	gene_id "MSTRG.67526"; transcript_id "ENST00000422070"; exon_number "11"; gene_name "RBFOX1"; ref_gene_id "ENSG00000078328";
chr16	StringTie	exon	7653815	7653947	1000	+	.	gene_id "MSTRG.67526"; transcript_id "ENST00000422070"; exon_number "12"; gene_name "RBFOX1"; ref_gene_id "ENSG00000078328";
chr16	StringTie	exon	7664929	7664968	1000	+	.	gene_id "MSTRG.67526"; transcript_id "ENST00000422070"; exon_number "13"; gene_name "RBFOX1"; ref_gene_id "ENSG00000078328";
chr16	StringTie	exon	7676774	7676838	1000	+	.	gene_id "MSTRG.67526"; transcript_id "ENST00000422070"; exon_number "14"; gene_name "RBFOX1"; ref_gene_id "ENSG00000078328";
chr16	StringTie	exon	7709056	7709131	1000	+	.	gene_id "MSTRG.67526"; transcript_id "ENST00000422070"; exon_number "15"; gene_name "RBFOX1"; ref_gene_id "ENSG00000078328";
chr16	StringTie	exon	7709494	7709781	1000	+	.	gene_id "MSTRG.67526"; transcript_id "ENST00000422070"; exon_number "16"; gene_name "RBFOX1"; ref_gene_id "ENSG00000078328";
chr16	StringTie	transcript	7332750	7710844	1000	+	.	gene_id "MSTRG.67526"; transcript_id "ENST00000436368"; gene_name "RBFOX1"; ref_gene_id "ENSG00000078328";
chr16	StringTie	exon	7332750	7333088	1000	+	.	gene_id "MSTRG.67526"; transcript_id "ENST00000436368"; exon_number "1"; gene_name "RBFOX1"; ref_gene_id "ENSG00000078328";
chr16	StringTie	exon	7518147	7518389	1000	+	.	gene_id "MSTRG.67526"; transcript_id "ENST00000436368"; exon_number "2"; gene_name "RBFOX1"; ref_gene_id "ENSG00000078328";
chr16	StringTie	exon	7579777	7579920	1000	+	.	gene_id "MSTRG.67526"; transcript_id "ENST00000436368"; exon_number "3"; gene_name "RBFOX1"; ref_gene_id "ENSG00000078328";
chr16	StringTie	exon	7587247	7587300	1000	+	.	gene_id "MSTRG.67526"; transcript_id "ENST00000436368"; exon_number "4"; gene_name "RBFOX1"; ref_gene_id "ENSG00000078328";
chr16	StringTie	exon	7595549	7595641	1000	+	.	gene_id "MSTRG.67526"; transcript_id "ENST00000436368"; exon_number "5"; gene_name "RBFOX1"; ref_gene_id "ENSG00000078328";
chr16	StringTie	exon	7597371	7597431	1000	+	.	gene_id "MSTRG.67526"; transcript_id "ENST00000436368"; exon_number "6"; gene_name "RBFOX1"; ref_gene_id "ENSG00000078328";
chr16	StringTie	exon	7607285	7607338	1000	+	.	gene_id "MSTRG.67526"; transcript_id "ENST00000436368"; exon_number "7"; gene_name "RBFOX1"; ref_gene_id "ENSG00000078328";
chr16	StringTie	exon	7630603	7630683	1000	+	.	gene_id "MSTRG.67526"; transcript_id "ENST00000436368"; exon_number "8"; gene_name "RBFOX1"; ref_gene_id "ENSG00000078328";
chr16	StringTie	exon	7653815	7653947	1000	+	.	gene_id "MSTRG.67526"; transcript_id "ENST00000436368"; exon_number "9"; gene_name "RBFOX1"; ref_gene_id "ENSG00000078328";
chr16	StringTie	exon	7671557	7671599	1000	+	.	gene_id "MSTRG.67526"; transcript_id "ENST00000436368"; exon_number "10"; gene_name "RBFOX1"; ref_gene_id "ENSG00000078328";
chr16	StringTie	exon	7676774	7676838	1000	+	.	gene_id "MSTRG.67526"; transcript_id "ENST00000436368"; exon_number "11"; gene_name "RBFOX1"; ref_gene_id "ENSG00000078328";
chr16	StringTie	exon	7709056	7709131	1000	+	.	gene_id "MSTRG.67526"; transcript_id "ENST00000436368"; exon_number "12"; gene_name "RBFOX1"; ref_gene_id "ENSG00000078328";
chr16	StringTie	exon	7710701	7710844	1000	+	.	gene_id "MSTRG.67526"; transcript_id "ENST00000436368"; exon_number "13"; gene_name "RBFOX1"; ref_gene_id "ENSG00000078328";
chr16	StringTie	transcript	6483179	7709776	1000	+	.	gene_id "MSTRG.67526"; transcript_id "ENST00000535565"; gene_name "RBFOX1"; ref_gene_id "ENSG00000078328";
chr16	StringTie	exon	6483179	6483544	1000	+	.	gene_id "MSTRG.67526"; transcript_id "ENST00000535565"; exon_number "1"; gene_name "RBFOX1"; ref_gene_id "ENSG00000078328";
chr16	StringTie	exon	6654603	6654650	1000	+	.	gene_id "MSTRG.67526"; transcript_id "ENST00000535565"; exon_number "2"; gene_name "RBFOX1"; ref_gene_id "ENSG00000078328";
chr16	StringTie	exon	7052057	7052098	1000	+	.	gene_id "MSTRG.67526"; transcript_id "ENST00000535565"; exon_number "3"; gene_name "RBFOX1"; ref_gene_id "ENSG00000078328";
chr16	StringTie	exon	7518147	7518389	1000	+	.	gene_id "MSTRG.67526"; transcript_id "ENST00000535565"; exon_number "4"; gene_name "RBFOX1"; ref_gene_id "ENSG00000078328";
chr16	StringTie	exon	7587247	7587300	1000	+	.	gene_id "MSTRG.67526"; transcript_id "ENST00000535565"; exon_number "5"; gene_name "RBFOX1"; ref_gene_id "ENSG00000078328";
chr16	StringTie	exon	7597371	7597431	1000	+	.	gene_id "MSTRG.67526"; transcript_id "ENST00000535565"; exon_number "6"; gene_name "RBFOX1"; ref_gene_id "ENSG00000078328";
chr16	StringTie	exon	7607285	7607338	1000	+	.	gene_id "MSTRG.67526"; transcript_id "ENST00000535565"; exon_number "7"; gene_name "RBFOX1"; ref_gene_id "ENSG00000078328";
chr16	StringTie	exon	7630603	7630683	1000	+	.	gene_id "MSTRG.67526"; transcript_id "ENST00000535565"; exon_number "8"; gene_name "RBFOX1"; ref_gene_id "ENSG00000078328";
chr16	StringTie	exon	7653815	7653947	1000	+	.	gene_id "MSTRG.67526"; transcript_id "ENST00000535565"; exon_number "9"; gene_name "RBFOX1"; ref_gene_id "ENSG00000078328";
chr16	StringTie	exon	7664929	7664968	1000	+	.	gene_id "MSTRG.67526"; transcript_id "ENST00000535565"; exon_number "10"; gene_name "RBFOX1"; ref_gene_id "ENSG00000078328";
chr16	StringTie	exon	7676774	7676838	1000	+	.	gene_id "MSTRG.67526"; transcript_id "ENST00000535565"; exon_number "11"; gene_name "RBFOX1"; ref_gene_id "ENSG00000078328";
chr16	StringTie	exon	7693315	7693367	1000	+	.	gene_id "MSTRG.67526"; transcript_id "ENST00000535565"; exon_number "12"; gene_name "RBFOX1"; ref_gene_id "ENSG00000078328";
chr16	StringTie	exon	7709056	7709131	1000	+	.	gene_id "MSTRG.67526"; transcript_id "ENST00000535565"; exon_number "13"; gene_name "RBFOX1"; ref_gene_id "ENSG00000078328";
chr16	StringTie	exon	7709494	7709776	1000	+	.	gene_id "MSTRG.67526"; transcript_id "ENST00000535565"; exon_number "14"; gene_name "RBFOX1"; ref_gene_id "ENSG00000078328";
chr16	StringTie	transcript	6773809	7710844	1000	+	.	gene_id "MSTRG.67526"; transcript_id "ENST00000547338"; gene_name "RBFOX1"; ref_gene_id "ENSG00000078328";
chr16	StringTie	exon	6773809	6774013	1000	+	.	gene_id "MSTRG.67526"; transcript_id "ENST00000547338"; exon_number "1"; gene_name "RBFOX1"; ref_gene_id "ENSG00000078328";
chr16	StringTie	exon	7052057	7052098	1000	+	.	gene_id "MSTRG.67526"; transcript_id "ENST00000547338"; exon_number "2"; gene_name "RBFOX1"; ref_gene_id "ENSG00000078328";
chr16	StringTie	exon	7518147	7518389	1000	+	.	gene_id "MSTRG.67526"; transcript_id "ENST00000547338"; exon_number "3"; gene_name "RBFOX1"; ref_gene_id "ENSG00000078328";
chr16	StringTie	exon	7579777	7579920	1000	+	.	gene_id "MSTRG.67526"; transcript_id "ENST00000547338"; exon_number "4"; gene_name "RBFOX1"; ref_gene_id "ENSG00000078328";
chr16	StringTie	exon	7587247	7587300	1000	+	.	gene_id "MSTRG.67526"; transcript_id "ENST00000547338"; exon_number "5"; gene_name "RBFOX1"; ref_gene_id "ENSG00000078328";
chr16	StringTie	exon	7595549	7595641	1000	+	.	gene_id "MSTRG.67526"; transcript_id "ENST00000547338"; exon_number "6"; gene_name "RBFOX1"; ref_gene_id "ENSG00000078328";
chr16	StringTie	exon	7597371	7597431	1000	+	.	gene_id "MSTRG.67526"; transcript_id "ENST00000547338"; exon_number "7"; gene_name "RBFOX1"; ref_gene_id "ENSG00000078328";
chr16	StringTie	exon	7607285	7607338	1000	+	.	gene_id "MSTRG.67526"; transcript_id "ENST00000547338"; exon_number "8"; gene_name "RBFOX1"; ref_gene_id "ENSG00000078328";
chr16	StringTie	exon	7630603	7630683	1000	+	.	gene_id "MSTRG.67526"; transcript_id "ENST00000547338"; exon_number "9"; gene_name "RBFOX1"; ref_gene_id "ENSG00000078328";
chr16	StringTie	exon	7653815	7653947	1000	+	.	gene_id "MSTRG.67526"; transcript_id "ENST00000547338"; exon_number "10"; gene_name "RBFOX1"; ref_gene_id "ENSG00000078328";
chr16	StringTie	exon	7664929	7664968	1000	+	.	gene_id "MSTRG.67526"; transcript_id "ENST00000547338"; exon_number "11"; gene_name "RBFOX1"; ref_gene_id "ENSG00000078328";
chr16	StringTie	exon	7676774	7676838	1000	+	.	gene_id "MSTRG.67526"; transcript_id "ENST00000547338"; exon_number "12"; gene_name "RBFOX1"; ref_gene_id "ENSG00000078328";
chr16	StringTie	exon	7709056	7709131	1000	+	.	gene_id "MSTRG.67526"; transcript_id "ENST00000547338"; exon_number "13"; gene_name "RBFOX1"; ref_gene_id "ENSG00000078328";
chr16	StringTie	exon	7710623	7710844	1000	+	.	gene_id "MSTRG.67526"; transcript_id "ENST00000547338"; exon_number "14"; gene_name "RBFOX1"; ref_gene_id "ENSG00000078328";
chr16	StringTie	transcript	6019593	7711458	1000	+	.	gene_id "MSTRG.67526"; transcript_id "ENST00000547372"; gene_name "RBFOX1"; ref_gene_id "ENSG00000078328";
chr16	StringTie	exon	6019593	6019901	1000	+	.	gene_id "MSTRG.67526"; transcript_id "ENST00000547372"; exon_number "1"; gene_name "RBFOX1"; ref_gene_id "ENSG00000078328";
chr16	StringTie	exon	6316995	6317057	1000	+	.	gene_id "MSTRG.67526"; transcript_id "ENST00000547372"; exon_number "2"; gene_name "RBFOX1"; ref_gene_id "ENSG00000078328";
chr16	StringTie	exon	6654603	6654650	1000	+	.	gene_id "MSTRG.67526"; transcript_id "ENST00000547372"; exon_number "3"; gene_name "RBFOX1"; ref_gene_id "ENSG00000078328";
chr16	StringTie	exon	7052057	7052098	1000	+	.	gene_id "MSTRG.67526"; transcript_id "ENST00000547372"; exon_number "4"; gene_name "RBFOX1"; ref_gene_id "ENSG00000078328";
chr16	StringTie	exon	7518147	7518389	1000	+	.	gene_id "MSTRG.67526"; transcript_id "ENST00000547372"; exon_number "5"; gene_name "RBFOX1"; ref_gene_id "ENSG00000078328";
chr16	StringTie	exon	7579777	7579920	1000	+	.	gene_id "MSTRG.67526"; transcript_id "ENST00000547372"; exon_number "6"; gene_name "RBFOX1"; ref_gene_id "ENSG00000078328";
chr16	StringTie	exon	7587247	7587300	1000	+	.	gene_id "MSTRG.67526"; transcript_id "ENST00000547372"; exon_number "7"; gene_name "RBFOX1"; ref_gene_id "ENSG00000078328";
chr16	StringTie	exon	7595549	7595641	1000	+	.	gene_id "MSTRG.67526"; transcript_id "ENST00000547372"; exon_number "8"; gene_name "RBFOX1"; ref_gene_id "ENSG00000078328";
chr16	StringTie	exon	7597371	7597431	1000	+	.	gene_id "MSTRG.67526"; transcript_id "ENST00000547372"; exon_number "9"; gene_name "RBFOX1"; ref_gene_id "ENSG00000078328";
chr16	StringTie	exon	7607285	7607338	1000	+	.	gene_id "MSTRG.67526"; transcript_id "ENST00000547372"; exon_number "10"; gene_name "RBFOX1"; ref_gene_id "ENSG00000078328";
chr16	StringTie	exon	7630603	7630683	1000	+	.	gene_id "MSTRG.67526"; transcript_id "ENST00000547372"; exon_number "11"; gene_name "RBFOX1"; ref_gene_id "ENSG00000078328";
chr16	StringTie	exon	7653815	7653947	1000	+	.	gene_id "MSTRG.67526"; transcript_id "ENST00000547372"; exon_number "12"; gene_name "RBFOX1"; ref_gene_id "ENSG00000078328";
chr16	StringTie	exon	7664929	7664968	1000	+	.	gene_id "MSTRG.67526"; transcript_id "ENST00000547372"; exon_number "13"; gene_name "RBFOX1"; ref_gene_id "ENSG00000078328";
chr16	StringTie	exon	7676774	7676838	1000	+	.	gene_id "MSTRG.67526"; transcript_id "ENST00000547372"; exon_number "14"; gene_name "RBFOX1"; ref_gene_id "ENSG00000078328";
chr16	StringTie	exon	7693315	7693367	1000	+	.	gene_id "MSTRG.67526"; transcript_id "ENST00000547372"; exon_number "15"; gene_name "RBFOX1"; ref_gene_id "ENSG00000078328";
chr16	StringTie	exon	7709056	7709131	1000	+	.	gene_id "MSTRG.67526"; transcript_id "ENST00000547372"; exon_number "16"; gene_name "RBFOX1"; ref_gene_id "ENSG00000078328";
chr16	StringTie	exon	7709494	7711458	1000	+	.	gene_id "MSTRG.67526"; transcript_id "ENST00000547372"; exon_number "17"; gene_name "RBFOX1"; ref_gene_id "ENSG00000078328";
chr16	StringTie	transcript	6483324	7328793	1000	+	.	gene_id "MSTRG.67526"; transcript_id "ENST00000547427"; gene_name "RBFOX1"; ref_gene_id "ENSG00000078328";
chr16	StringTie	exon	6483324	6483544	1000	+	.	gene_id "MSTRG.67526"; transcript_id "ENST00000547427"; exon_number "1"; gene_name "RBFOX1"; ref_gene_id "ENSG00000078328";
chr16	StringTie	exon	6654603	6654650	1000	+	.	gene_id "MSTRG.67526"; transcript_id "ENST00000547427"; exon_number "2"; gene_name "RBFOX1"; ref_gene_id "ENSG00000078328";
chr16	StringTie	exon	6983639	6983738	1000	+	.	gene_id "MSTRG.67526"; transcript_id "ENST00000547427"; exon_number "3"; gene_name "RBFOX1"; ref_gene_id "ENSG00000078328";
chr16	StringTie	exon	7052057	7052098	1000	+	.	gene_id "MSTRG.67526"; transcript_id "ENST00000547427"; exon_number "4"; gene_name "RBFOX1"; ref_gene_id "ENSG00000078328";
chr16	StringTie	exon	7328648	7328793	1000	+	.	gene_id "MSTRG.67526"; transcript_id "ENST00000547427"; exon_number "5"; gene_name "RBFOX1"; ref_gene_id "ENSG00000078328";
chr16	StringTie	transcript	6019094	7653846	1000	+	.	gene_id "MSTRG.67526"; transcript_id "ENST00000547605"; gene_name "RBFOX1"; ref_gene_id "ENSG00000078328";
chr16	StringTie	exon	6019094	6019992	1000	+	.	gene_id "MSTRG.67526"; transcript_id "ENST00000547605"; exon_number "1"; gene_name "RBFOX1"; ref_gene_id "ENSG00000078328";
chr16	StringTie	exon	6316995	6317057	1000	+	.	gene_id "MSTRG.67526"; transcript_id "ENST00000547605"; exon_number "2"; gene_name "RBFOX1"; ref_gene_id "ENSG00000078328";
chr16	StringTie	exon	6654603	6654650	1000	+	.	gene_id "MSTRG.67526"; transcript_id "ENST00000547605"; exon_number "3"; gene_name "RBFOX1"; ref_gene_id "ENSG00000078328";
chr16	StringTie	exon	7052057	7052098	1000	+	.	gene_id "MSTRG.67526"; transcript_id "ENST00000547605"; exon_number "4"; gene_name "RBFOX1"; ref_gene_id "ENSG00000078328";
chr16	StringTie	exon	7518147	7518389	1000	+	.	gene_id "MSTRG.67526"; transcript_id "ENST00000547605"; exon_number "5"; gene_name "RBFOX1"; ref_gene_id "ENSG00000078328";
chr16	StringTie	exon	7579780	7579920	1000	+	.	gene_id "MSTRG.67526"; transcript_id "ENST00000547605"; exon_number "6"; gene_name "RBFOX1"; ref_gene_id "ENSG00000078328";
chr16	StringTie	exon	7587247	7587300	1000	+	.	gene_id "MSTRG.67526"; transcript_id "ENST00000547605"; exon_number "7"; gene_name "RBFOX1"; ref_gene_id "ENSG00000078328";
chr16	StringTie	exon	7595549	7595641	1000	+	.	gene_id "MSTRG.67526"; transcript_id "ENST00000547605"; exon_number "8"; gene_name "RBFOX1"; ref_gene_id "ENSG00000078328";
chr16	StringTie	exon	7597371	7597431	1000	+	.	gene_id "MSTRG.67526"; transcript_id "ENST00000547605"; exon_number "9"; gene_name "RBFOX1"; ref_gene_id "ENSG00000078328";
chr16	StringTie	exon	7607285	7607338	1000	+	.	gene_id "MSTRG.67526"; transcript_id "ENST00000547605"; exon_number "10"; gene_name "RBFOX1"; ref_gene_id "ENSG00000078328";
chr16	StringTie	exon	7630603	7630683	1000	+	.	gene_id "MSTRG.67526"; transcript_id "ENST00000547605"; exon_number "11"; gene_name "RBFOX1"; ref_gene_id "ENSG00000078328";
chr16	StringTie	exon	7653815	7653846	1000	+	.	gene_id "MSTRG.67526"; transcript_id "ENST00000547605"; exon_number "12"; gene_name "RBFOX1"; ref_gene_id "ENSG00000078328";
chr16	StringTie	transcript	6019703	6723887	1000	+	.	gene_id "MSTRG.67526"; transcript_id "ENST00000548749"; gene_name "RBFOX1"; ref_gene_id "ENSG00000078328";
chr16	StringTie	exon	6019703	6019992	1000	+	.	gene_id "MSTRG.67526"; transcript_id "ENST00000548749"; exon_number "1"; gene_name "RBFOX1"; ref_gene_id "ENSG00000078328";
chr16	StringTie	exon	6316995	6317057	1000	+	.	gene_id "MSTRG.67526"; transcript_id "ENST00000548749"; exon_number "2"; gene_name "RBFOX1"; ref_gene_id "ENSG00000078328";
chr16	StringTie	exon	6654603	6654650	1000	+	.	gene_id "MSTRG.67526"; transcript_id "ENST00000548749"; exon_number "3"; gene_name "RBFOX1"; ref_gene_id "ENSG00000078328";
chr16	StringTie	exon	6723751	6723887	1000	+	.	gene_id "MSTRG.67526"; transcript_id "ENST00000548749"; exon_number "4"; gene_name "RBFOX1"; ref_gene_id "ENSG00000078328";
chr16	StringTie	transcript	6019131	7713338	1000	+	.	gene_id "MSTRG.67526"; transcript_id "ENST00000550418"; gene_name "RBFOX1"; ref_gene_id "ENSG00000078328";
chr16	StringTie	exon	6019131	6019992	1000	+	.	gene_id "MSTRG.67526"; transcript_id "ENST00000550418"; exon_number "1"; gene_name "RBFOX1"; ref_gene_id "ENSG00000078328";
chr16	StringTie	exon	6316995	6317057	1000	+	.	gene_id "MSTRG.67526"; transcript_id "ENST00000550418"; exon_number "2"; gene_name "RBFOX1"; ref_gene_id "ENSG00000078328";
chr16	StringTie	exon	6654603	6654650	1000	+	.	gene_id "MSTRG.67526"; transcript_id "ENST00000550418"; exon_number "3"; gene_name "RBFOX1"; ref_gene_id "ENSG00000078328";
chr16	StringTie	exon	7052057	7052098	1000	+	.	gene_id "MSTRG.67526"; transcript_id "ENST00000550418"; exon_number "4"; gene_name "RBFOX1"; ref_gene_id "ENSG00000078328";
chr16	StringTie	exon	7518147	7518389	1000	+	.	gene_id "MSTRG.67526"; transcript_id "ENST00000550418"; exon_number "5"; gene_name "RBFOX1"; ref_gene_id "ENSG00000078328";
chr16	StringTie	exon	7579777	7579920	1000	+	.	gene_id "MSTRG.67526"; transcript_id "ENST00000550418"; exon_number "6"; gene_name "RBFOX1"; ref_gene_id "ENSG00000078328";
chr16	StringTie	exon	7587247	7587300	1000	+	.	gene_id "MSTRG.67526"; transcript_id "ENST00000550418"; exon_number "7"; gene_name "RBFOX1"; ref_gene_id "ENSG00000078328";
chr16	StringTie	exon	7595549	7595641	1000	+	.	gene_id "MSTRG.67526"; transcript_id "ENST00000550418"; exon_number "8"; gene_name "RBFOX1"; ref_gene_id "ENSG00000078328";
chr16	StringTie	exon	7597371	7597431	1000	+	.	gene_id "MSTRG.67526"; transcript_id "ENST00000550418"; exon_number "9"; gene_name "RBFOX1"; ref_gene_id "ENSG00000078328";
chr16	StringTie	exon	7607285	7607338	1000	+	.	gene_id "MSTRG.67526"; transcript_id "ENST00000550418"; exon_number "10"; gene_name "RBFOX1"; ref_gene_id "ENSG00000078328";
chr16	StringTie	exon	7630603	7630683	1000	+	.	gene_id "MSTRG.67526"; transcript_id "ENST00000550418"; exon_number "11"; gene_name "RBFOX1"; ref_gene_id "ENSG00000078328";
chr16	StringTie	exon	7653815	7653947	1000	+	.	gene_id "MSTRG.67526"; transcript_id "ENST00000550418"; exon_number "12"; gene_name "RBFOX1"; ref_gene_id "ENSG00000078328";
chr16	StringTie	exon	7664929	7664968	1000	+	.	gene_id "MSTRG.67526"; transcript_id "ENST00000550418"; exon_number "13"; gene_name "RBFOX1"; ref_gene_id "ENSG00000078328";
chr16	StringTie	exon	7676774	7676838	1000	+	.	gene_id "MSTRG.67526"; transcript_id "ENST00000550418"; exon_number "14"; gene_name "RBFOX1"; ref_gene_id "ENSG00000078328";
chr16	StringTie	exon	7709056	7709131	1000	+	.	gene_id "MSTRG.67526"; transcript_id "ENST00000550418"; exon_number "15"; gene_name "RBFOX1"; ref_gene_id "ENSG00000078328";
chr16	StringTie	exon	7710623	7713338	1000	+	.	gene_id "MSTRG.67526"; transcript_id "ENST00000550418"; exon_number "16"; gene_name "RBFOX1"; ref_gene_id "ENSG00000078328";
chr16	StringTie	transcript	6483793	7653846	1000	+	.	gene_id "MSTRG.67526"; transcript_id "ENST00000551752"; gene_name "RBFOX1"; ref_gene_id "ENSG00000078328";
chr16	StringTie	exon	6483793	6483914	1000	+	.	gene_id "MSTRG.67526"; transcript_id "ENST00000551752"; exon_number "1"; gene_name "RBFOX1"; ref_gene_id "ENSG00000078328";
chr16	StringTie	exon	6654603	6654650	1000	+	.	gene_id "MSTRG.67526"; transcript_id "ENST00000551752"; exon_number "2"; gene_name "RBFOX1"; ref_gene_id "ENSG00000078328";
chr16	StringTie	exon	7052057	7052098	1000	+	.	gene_id "MSTRG.67526"; transcript_id "ENST00000551752"; exon_number "3"; gene_name "RBFOX1"; ref_gene_id "ENSG00000078328";
chr16	StringTie	exon	7518147	7518389	1000	+	.	gene_id "MSTRG.67526"; transcript_id "ENST00000551752"; exon_number "4"; gene_name "RBFOX1"; ref_gene_id "ENSG00000078328";
chr16	StringTie	exon	7579777	7579920	1000	+	.	gene_id "MSTRG.67526"; transcript_id "ENST00000551752"; exon_number "5"; gene_name "RBFOX1"; ref_gene_id "ENSG00000078328";
chr16	StringTie	exon	7587247	7587300	1000	+	.	gene_id "MSTRG.67526"; transcript_id "ENST00000551752"; exon_number "6"; gene_name "RBFOX1"; ref_gene_id "ENSG00000078328";
chr16	StringTie	exon	7595549	7595641	1000	+	.	gene_id "MSTRG.67526"; transcript_id "ENST00000551752"; exon_number "7"; gene_name "RBFOX1"; ref_gene_id "ENSG00000078328";
chr16	StringTie	exon	7597371	7597431	1000	+	.	gene_id "MSTRG.67526"; transcript_id "ENST00000551752"; exon_number "8"; gene_name "RBFOX1"; ref_gene_id "ENSG00000078328";
chr16	StringTie	exon	7607285	7607338	1000	+	.	gene_id "MSTRG.67526"; transcript_id "ENST00000551752"; exon_number "9"; gene_name "RBFOX1"; ref_gene_id "ENSG00000078328";
chr16	StringTie	exon	7630603	7630683	1000	+	.	gene_id "MSTRG.67526"; transcript_id "ENST00000551752"; exon_number "10"; gene_name "RBFOX1"; ref_gene_id "ENSG00000078328";
chr16	StringTie	exon	7653815	7653846	1000	+	.	gene_id "MSTRG.67526"; transcript_id "ENST00000551752"; exon_number "11"; gene_name "RBFOX1"; ref_gene_id "ENSG00000078328";
chr16	StringTie	transcript	6483386	7710763	1000	+	.	gene_id "MSTRG.67526"; transcript_id "ENST00000552089"; gene_name "RBFOX1"; ref_gene_id "ENSG00000078328";
chr16	StringTie	exon	6483386	6483544	1000	+	.	gene_id "MSTRG.67526"; transcript_id "ENST00000552089"; exon_number "1"; gene_name "RBFOX1"; ref_gene_id "ENSG00000078328";
chr16	StringTie	exon	6654603	6654650	1000	+	.	gene_id "MSTRG.67526"; transcript_id "ENST00000552089"; exon_number "2"; gene_name "RBFOX1"; ref_gene_id "ENSG00000078328";
chr16	StringTie	exon	7052057	7052098	1000	+	.	gene_id "MSTRG.67526"; transcript_id "ENST00000552089"; exon_number "3"; gene_name "RBFOX1"; ref_gene_id "ENSG00000078328";
chr16	StringTie	exon	7518147	7518389	1000	+	.	gene_id "MSTRG.67526"; transcript_id "ENST00000552089"; exon_number "4"; gene_name "RBFOX1"; ref_gene_id "ENSG00000078328";
chr16	StringTie	exon	7579780	7579920	1000	+	.	gene_id "MSTRG.67526"; transcript_id "ENST00000552089"; exon_number "5"; gene_name "RBFOX1"; ref_gene_id "ENSG00000078328";
chr16	StringTie	exon	7595549	7595641	1000	+	.	gene_id "MSTRG.67526"; transcript_id "ENST00000552089"; exon_number "6"; gene_name "RBFOX1"; ref_gene_id "ENSG00000078328";
chr16	StringTie	exon	7597371	7597431	1000	+	.	gene_id "MSTRG.67526"; transcript_id "ENST00000552089"; exon_number "7"; gene_name "RBFOX1"; ref_gene_id "ENSG00000078328";
chr16	StringTie	exon	7607285	7607338	1000	+	.	gene_id "MSTRG.67526"; transcript_id "ENST00000552089"; exon_number "8"; gene_name "RBFOX1"; ref_gene_id "ENSG00000078328";
chr16	StringTie	exon	7630603	7630683	1000	+	.	gene_id "MSTRG.67526"; transcript_id "ENST00000552089"; exon_number "9"; gene_name "RBFOX1"; ref_gene_id "ENSG00000078328";
chr16	StringTie	exon	7653815	7653947	1000	+	.	gene_id "MSTRG.67526"; transcript_id "ENST00000552089"; exon_number "10"; gene_name "RBFOX1"; ref_gene_id "ENSG00000078328";
chr16	StringTie	exon	7664929	7664968	1000	+	.	gene_id "MSTRG.67526"; transcript_id "ENST00000552089"; exon_number "11"; gene_name "RBFOX1"; ref_gene_id "ENSG00000078328";
chr16	StringTie	exon	7676774	7676838	1000	+	.	gene_id "MSTRG.67526"; transcript_id "ENST00000552089"; exon_number "12"; gene_name "RBFOX1"; ref_gene_id "ENSG00000078328";
chr16	StringTie	exon	7693315	7693367	1000	+	.	gene_id "MSTRG.67526"; transcript_id "ENST00000552089"; exon_number "13"; gene_name "RBFOX1"; ref_gene_id "ENSG00000078328";
chr16	StringTie	exon	7709056	7709131	1000	+	.	gene_id "MSTRG.67526"; transcript_id "ENST00000552089"; exon_number "14"; gene_name "RBFOX1"; ref_gene_id "ENSG00000078328";
```
