## Additional File 7 - TCGA transcript assembly for "Widespread 3’ UTR splicing regulates expression of oncogene transcripts in sequence-dependent and independent manners": all_tissues_agg-agg-agg.gtf (part 1705 of 2216)

```
chr16	StringTie	exon	7710623	7710763	1000	+	.	gene_id "MSTRG.67526"; transcript_id "ENST00000552089"; exon_number "15"; gene_name "RBFOX1"; ref_gene_id "ENSG00000078328";
chr16	StringTie	transcript	6019131	7710840	1000	+	.	gene_id "MSTRG.67526"; transcript_id "ENST00000553186"; gene_name "RBFOX1"; ref_gene_id "ENSG00000078328";
chr16	StringTie	exon	6019131	6019992	1000	+	.	gene_id "MSTRG.67526"; transcript_id "ENST00000553186"; exon_number "1"; gene_name "RBFOX1"; ref_gene_id "ENSG00000078328";
chr16	StringTie	exon	6316995	6317057	1000	+	.	gene_id "MSTRG.67526"; transcript_id "ENST00000553186"; exon_number "2"; gene_name "RBFOX1"; ref_gene_id "ENSG00000078328";
chr16	StringTie	exon	6654603	6654650	1000	+	.	gene_id "MSTRG.67526"; transcript_id "ENST00000553186"; exon_number "3"; gene_name "RBFOX1"; ref_gene_id "ENSG00000078328";
chr16	StringTie	exon	7052057	7052098	1000	+	.	gene_id "MSTRG.67526"; transcript_id "ENST00000553186"; exon_number "4"; gene_name "RBFOX1"; ref_gene_id "ENSG00000078328";
chr16	StringTie	exon	7518147	7518389	1000	+	.	gene_id "MSTRG.67526"; transcript_id "ENST00000553186"; exon_number "5"; gene_name "RBFOX1"; ref_gene_id "ENSG00000078328";
chr16	StringTie	exon	7579777	7579920	1000	+	.	gene_id "MSTRG.67526"; transcript_id "ENST00000553186"; exon_number "6"; gene_name "RBFOX1"; ref_gene_id "ENSG00000078328";
chr16	StringTie	exon	7587247	7587300	1000	+	.	gene_id "MSTRG.67526"; transcript_id "ENST00000553186"; exon_number "7"; gene_name "RBFOX1"; ref_gene_id "ENSG00000078328";
chr16	StringTie	exon	7595549	7595641	1000	+	.	gene_id "MSTRG.67526"; transcript_id "ENST00000553186"; exon_number "8"; gene_name "RBFOX1"; ref_gene_id "ENSG00000078328";
chr16	StringTie	exon	7597371	7597431	1000	+	.	gene_id "MSTRG.67526"; transcript_id "ENST00000553186"; exon_number "9"; gene_name "RBFOX1"; ref_gene_id "ENSG00000078328";
chr16	StringTie	exon	7607285	7607338	1000	+	.	gene_id "MSTRG.67526"; transcript_id "ENST00000553186"; exon_number "10"; gene_name "RBFOX1"; ref_gene_id "ENSG00000078328";
chr16	StringTie	exon	7653815	7653947	1000	+	.	gene_id "MSTRG.67526"; transcript_id "ENST00000553186"; exon_number "11"; gene_name "RBFOX1"; ref_gene_id "ENSG00000078328";
chr16	StringTie	exon	7664929	7664968	1000	+	.	gene_id "MSTRG.67526"; transcript_id "ENST00000553186"; exon_number "12"; gene_name "RBFOX1"; ref_gene_id "ENSG00000078328";
chr16	StringTie	exon	7676774	7676838	1000	+	.	gene_id "MSTRG.67526"; transcript_id "ENST00000553186"; exon_number "13"; gene_name "RBFOX1"; ref_gene_id "ENSG00000078328";
chr16	StringTie	exon	7709056	7709131	1000	+	.	gene_id "MSTRG.67526"; transcript_id "ENST00000553186"; exon_number "14"; gene_name "RBFOX1"; ref_gene_id "ENSG00000078328";
chr16	StringTie	exon	7710623	7710840	1000	+	.	gene_id "MSTRG.67526"; transcript_id "ENST00000553186"; exon_number "15"; gene_name "RBFOX1"; ref_gene_id "ENSG00000078328";
chr16	StringTie	transcript	7597217	7630626	1000	+	.	gene_id "MSTRG.67526"; transcript_id "ENST00000564850"; gene_name "RBFOX1"; ref_gene_id "ENSG00000078328";
chr16	StringTie	exon	7597217	7597431	1000	+	.	gene_id "MSTRG.67526"; transcript_id "ENST00000564850"; exon_number "1"; gene_name "RBFOX1"; ref_gene_id "ENSG00000078328";
chr16	StringTie	exon	7607285	7607338	1000	+	.	gene_id "MSTRG.67526"; transcript_id "ENST00000564850"; exon_number "2"; gene_name "RBFOX1"; ref_gene_id "ENSG00000078328";
chr16	StringTie	exon	7630603	7630626	1000	+	.	gene_id "MSTRG.67526"; transcript_id "ENST00000564850"; exon_number "3"; gene_name "RBFOX1"; ref_gene_id "ENSG00000078328";
chr16	StringTie	transcript	7653866	7710819	1000	+	.	gene_id "MSTRG.67526"; transcript_id "ENST00000567470"; gene_name "RBFOX1"; ref_gene_id "ENSG00000078328";
chr16	StringTie	exon	7653866	7653947	1000	+	.	gene_id "MSTRG.67526"; transcript_id "ENST00000567470"; exon_number "1"; gene_name "RBFOX1"; ref_gene_id "ENSG00000078328";
chr16	StringTie	exon	7676774	7676838	1000	+	.	gene_id "MSTRG.67526"; transcript_id "ENST00000567470"; exon_number "2"; gene_name "RBFOX1"; ref_gene_id "ENSG00000078328";
chr16	StringTie	exon	7709056	7709131	1000	+	.	gene_id "MSTRG.67526"; transcript_id "ENST00000567470"; exon_number "3"; gene_name "RBFOX1"; ref_gene_id "ENSG00000078328";
chr16	StringTie	exon	7710623	7710819	1000	+	.	gene_id "MSTRG.67526"; transcript_id "ENST00000567470"; exon_number "4"; gene_name "RBFOX1"; ref_gene_id "ENSG00000078328";
chr16	StringTie	transcript	7422778	7579785	1000	+	.	gene_id "MSTRG.67526"; transcript_id "ENST00000569889"; gene_name "RBFOX1"; ref_gene_id "ENSG00000078328";
chr16	StringTie	exon	7422778	7423028	1000	+	.	gene_id "MSTRG.67526"; transcript_id "ENST00000569889"; exon_number "1"; gene_name "RBFOX1"; ref_gene_id "ENSG00000078328";
chr16	StringTie	exon	7518147	7518389	1000	+	.	gene_id "MSTRG.67526"; transcript_id "ENST00000569889"; exon_number "2"; gene_name "RBFOX1"; ref_gene_id "ENSG00000078328";
chr16	StringTie	exon	7579777	7579785	1000	+	.	gene_id "MSTRG.67526"; transcript_id "ENST00000569889"; exon_number "3"; gene_name "RBFOX1"; ref_gene_id "ENSG00000078328";
chr16	StringTie	transcript	5239802	6776014	1000	+	.	gene_id "MSTRG.67526"; transcript_id "ENST00000569895"; gene_name "RP11-420N3.3"; ref_gene_id "ENSG00000279877";
chr16	StringTie	exon	5239802	5240105	1000	+	.	gene_id "MSTRG.67526"; transcript_id "ENST00000569895"; exon_number "1"; gene_name "RP11-420N3.3"; ref_gene_id "ENSG00000279877";
chr16	StringTie	exon	5467216	5467254	1000	+	.	gene_id "MSTRG.67526"; transcript_id "ENST00000569895"; exon_number "2"; gene_name "RP11-420N3.3"; ref_gene_id "ENSG00000279877";
chr16	StringTie	exon	5598902	5598961	1000	+	.	gene_id "MSTRG.67526"; transcript_id "ENST00000569895"; exon_number "3"; gene_name "RP11-420N3.3"; ref_gene_id "ENSG00000279877";
chr16	StringTie	exon	5867303	5867335	1000	+	.	gene_id "MSTRG.67526"; transcript_id "ENST00000569895"; exon_number "4"; gene_name "RP11-420N3.3"; ref_gene_id "ENSG00000279877";
chr16	StringTie	exon	6316995	6317057	1000	+	.	gene_id "MSTRG.67526"; transcript_id "ENST00000569895"; exon_number "5"; gene_name "RP11-420N3.3"; ref_gene_id "ENSG00000279877";
chr16	StringTie	exon	6654603	6654650	1000	+	.	gene_id "MSTRG.67526"; transcript_id "ENST00000569895"; exon_number "6"; gene_name "RP11-420N3.3"; ref_gene_id "ENSG00000279877";
chr16	StringTie	exon	6775733	6776014	1000	+	.	gene_id "MSTRG.67526"; transcript_id "ENST00000569895"; exon_number "7"; gene_name "RP11-420N3.3"; ref_gene_id "ENSG00000279877";
chr16	StringTie	transcript	7664764	7710844	1000	+	.	gene_id "MSTRG.67526"; transcript_id "ENST00000570188"; gene_name "RBFOX1"; ref_gene_id "ENSG00000078328";
chr16	StringTie	exon	7664764	7664968	1000	+	.	gene_id "MSTRG.67526"; transcript_id "ENST00000570188"; exon_number "1"; gene_name "RBFOX1"; ref_gene_id "ENSG00000078328";
chr16	StringTie	exon	7676774	7676838	1000	+	.	gene_id "MSTRG.67526"; transcript_id "ENST00000570188"; exon_number "2"; gene_name "RBFOX1"; ref_gene_id "ENSG00000078328";
chr16	StringTie	exon	7709056	7709131	1000	+	.	gene_id "MSTRG.67526"; transcript_id "ENST00000570188"; exon_number "3"; gene_name "RBFOX1"; ref_gene_id "ENSG00000078328";
chr16	StringTie	exon	7710623	7710844	1000	+	.	gene_id "MSTRG.67526"; transcript_id "ENST00000570188"; exon_number "4"; gene_name "RBFOX1"; ref_gene_id "ENSG00000078328";
chr16	StringTie	transcript	7510122	7595641	1000	+	.	gene_id "MSTRG.67526"; transcript_id "ENST00000570626"; gene_name "RBFOX1"; ref_gene_id "ENSG00000078328";
chr16	StringTie	exon	7510122	7510312	1000	+	.	gene_id "MSTRG.67526"; transcript_id "ENST00000570626"; exon_number "1"; gene_name "RBFOX1"; ref_gene_id "ENSG00000078328";
chr16	StringTie	exon	7518147	7518389	1000	+	.	gene_id "MSTRG.67526"; transcript_id "ENST00000570626"; exon_number "2"; gene_name "RBFOX1"; ref_gene_id "ENSG00000078328";
chr16	StringTie	exon	7579777	7579920	1000	+	.	gene_id "MSTRG.67526"; transcript_id "ENST00000570626"; exon_number "3"; gene_name "RBFOX1"; ref_gene_id "ENSG00000078328";
chr16	StringTie	exon	7587247	7587300	1000	+	.	gene_id "MSTRG.67526"; transcript_id "ENST00000570626"; exon_number "4"; gene_name "RBFOX1"; ref_gene_id "ENSG00000078328";
chr16	StringTie	exon	7595549	7595641	1000	+	.	gene_id "MSTRG.67526"; transcript_id "ENST00000570626"; exon_number "5"; gene_name "RBFOX1"; ref_gene_id "ENSG00000078328";
chr16	StringTie	transcript	5239815	5600151	1000	+	.	gene_id "MSTRG.67526"; transcript_id "ENST00000585867"; gene_name "RP11-420N3.2"; ref_gene_id "ENSG00000260411";
chr16	StringTie	exon	5239815	5240105	1000	+	.	gene_id "MSTRG.67526"; transcript_id "ENST00000585867"; exon_number "1"; gene_name "RP11-420N3.2"; ref_gene_id "ENSG00000260411";
chr16	StringTie	exon	5467216	5467254	1000	+	.	gene_id "MSTRG.67526"; transcript_id "ENST00000585867"; exon_number "2"; gene_name "RP11-420N3.2"; ref_gene_id "ENSG00000260411";
chr16	StringTie	exon	5598902	5600151	1000	+	.	gene_id "MSTRG.67526"; transcript_id "ENST00000585867"; exon_number "3"; gene_name "RP11-420N3.2"; ref_gene_id "ENSG00000260411";
chr16	StringTie	transcript	7332750	7713338	1000	+	.	gene_id "MSTRG.67526"; transcript_id "ENST00000620507"; gene_name "RBFOX1"; ref_gene_id "ENSG00000078328";
chr16	StringTie	exon	7332750	7333088	1000	+	.	gene_id "MSTRG.67526"; transcript_id "ENST00000620507"; exon_number "1"; gene_name "RBFOX1"; ref_gene_id "ENSG00000078328";
chr16	StringTie	exon	7518147	7518389	1000	+	.	gene_id "MSTRG.67526"; transcript_id "ENST00000620507"; exon_number "2"; gene_name "RBFOX1"; ref_gene_id "ENSG00000078328";
chr16	StringTie	exon	7579777	7579920	1000	+	.	gene_id "MSTRG.67526"; transcript_id "ENST00000620507"; exon_number "3"; gene_name "RBFOX1"; ref_gene_id "ENSG00000078328";
chr16	StringTie	exon	7587247	7587300	1000	+	.	gene_id "MSTRG.67526"; transcript_id "ENST00000620507"; exon_number "4"; gene_name "RBFOX1"; ref_gene_id "ENSG00000078328";
chr16	StringTie	exon	7595549	7595641	1000	+	.	gene_id "MSTRG.67526"; transcript_id "ENST00000620507"; exon_number "5"; gene_name "RBFOX1"; ref_gene_id "ENSG00000078328";
chr16	StringTie	exon	7597371	7597431	1000	+	.	gene_id "MSTRG.67526"; transcript_id "ENST00000620507"; exon_number "6"; gene_name "RBFOX1"; ref_gene_id "ENSG00000078328";
chr16	StringTie	exon	7607285	7607338	1000	+	.	gene_id "MSTRG.67526"; transcript_id "ENST00000620507"; exon_number "7"; gene_name "RBFOX1"; ref_gene_id "ENSG00000078328";
chr16	StringTie	exon	7653815	7653947	1000	+	.	gene_id "MSTRG.67526"; transcript_id "ENST00000620507"; exon_number "8"; gene_name "RBFOX1"; ref_gene_id "ENSG00000078328";
chr16	StringTie	exon	7664929	7664968	1000	+	.	gene_id "MSTRG.67526"; transcript_id "ENST00000620507"; exon_number "9"; gene_name "RBFOX1"; ref_gene_id "ENSG00000078328";
chr16	StringTie	exon	7676774	7676838	1000	+	.	gene_id "MSTRG.67526"; transcript_id "ENST00000620507"; exon_number "10"; gene_name "RBFOX1"; ref_gene_id "ENSG00000078328";
chr16	StringTie	exon	7709056	7709131	1000	+	.	gene_id "MSTRG.67526"; transcript_id "ENST00000620507"; exon_number "11"; gene_name "RBFOX1"; ref_gene_id "ENSG00000078328";
chr16	StringTie	exon	7710623	7713338	1000	+	.	gene_id "MSTRG.67526"; transcript_id "ENST00000620507"; exon_number "12"; gene_name "RBFOX1"; ref_gene_id "ENSG00000078328";
chr16	StringTie	transcript	5239005	6776014	1000	+	.	gene_id "MSTRG.67526"; transcript_id "MSTRG.67526.1";
chr16	StringTie	exon	5239005	5239473	1000	+	.	gene_id "MSTRG.67526"; transcript_id "MSTRG.67526.1"; exon_number "1";
chr16	StringTie	exon	5239870	5240105	1000	+	.	gene_id "MSTRG.67526"; transcript_id "MSTRG.67526.1"; exon_number "2";
chr16	StringTie	exon	5467216	5467254	1000	+	.	gene_id "MSTRG.67526"; transcript_id "MSTRG.67526.1"; exon_number "3";
chr16	StringTie	exon	5598902	5598961	1000	+	.	gene_id "MSTRG.67526"; transcript_id "MSTRG.67526.1"; exon_number "4";
chr16	StringTie	exon	5867303	5867335	1000	+	.	gene_id "MSTRG.67526"; transcript_id "MSTRG.67526.1"; exon_number "5";
chr16	StringTie	exon	6316995	6317057	1000	+	.	gene_id "MSTRG.67526"; transcript_id "MSTRG.67526.1"; exon_number "6";
chr16	StringTie	exon	6654603	6654650	1000	+	.	gene_id "MSTRG.67526"; transcript_id "MSTRG.67526.1"; exon_number "7";
chr16	StringTie	exon	6775733	6776014	1000	+	.	gene_id "MSTRG.67526"; transcript_id "MSTRG.67526.1"; exon_number "8";
chr16	StringTie	transcript	5239785	7713343	1000	+	.	gene_id "MSTRG.67526"; transcript_id "MSTRG.67526.10";
chr16	StringTie	exon	5239785	5240105	1000	+	.	gene_id "MSTRG.67526"; transcript_id "MSTRG.67526.10"; exon_number "1";
chr16	StringTie	exon	5598902	5598961	1000	+	.	gene_id "MSTRG.67526"; transcript_id "MSTRG.67526.10"; exon_number "2";
chr16	StringTie	exon	5867303	5867335	1000	+	.	gene_id "MSTRG.67526"; transcript_id "MSTRG.67526.10"; exon_number "3";
chr16	StringTie	exon	6316995	6317057	1000	+	.	gene_id "MSTRG.67526"; transcript_id "MSTRG.67526.10"; exon_number "4";
chr16	StringTie	exon	6654603	6654650	1000	+	.	gene_id "MSTRG.67526"; transcript_id "MSTRG.67526.10"; exon_number "5";
chr16	StringTie	exon	7052057	7052098	1000	+	.	gene_id "MSTRG.67526"; transcript_id "MSTRG.67526.10"; exon_number "6";
chr16	StringTie	exon	7518147	7518389	1000	+	.	gene_id "MSTRG.67526"; transcript_id "MSTRG.67526.10"; exon_number "7";
chr16	StringTie	exon	7579777	7579920	1000	+	.	gene_id "MSTRG.67526"; transcript_id "MSTRG.67526.10"; exon_number "8";
chr16	StringTie	exon	7587247	7587300	1000	+	.	gene_id "MSTRG.67526"; transcript_id "MSTRG.67526.10"; exon_number "9";
chr16	StringTie	exon	7595549	7595641	1000	+	.	gene_id "MSTRG.67526"; transcript_id "MSTRG.67526.10"; exon_number "10";
chr16	StringTie	exon	7597371	7597431	1000	+	.	gene_id "MSTRG.67526"; transcript_id "MSTRG.67526.10"; exon_number "11";
chr16	StringTie	exon	7607285	7607338	1000	+	.	gene_id "MSTRG.67526"; transcript_id "MSTRG.67526.10"; exon_number "12";
chr16	StringTie	exon	7653815	7653947	1000	+	.	gene_id "MSTRG.67526"; transcript_id "MSTRG.67526.10"; exon_number "13";
chr16	StringTie	exon	7664929	7664968	1000	+	.	gene_id "MSTRG.67526"; transcript_id "MSTRG.67526.10"; exon_number "14";
chr16	StringTie	exon	7676774	7676838	1000	+	.	gene_id "MSTRG.67526"; transcript_id "MSTRG.67526.10"; exon_number "15";
chr16	StringTie	exon	7709056	7709131	1000	+	.	gene_id "MSTRG.67526"; transcript_id "MSTRG.67526.10"; exon_number "16";
chr16	StringTie	exon	7710623	7713343	1000	+	.	gene_id "MSTRG.67526"; transcript_id "MSTRG.67526.10"; exon_number "17";
chr16	StringTie	transcript	5239785	7713338	1000	+	.	gene_id "MSTRG.67526"; transcript_id "MSTRG.67526.11";
chr16	StringTie	exon	5239785	5240105	1000	+	.	gene_id "MSTRG.67526"; transcript_id "MSTRG.67526.11"; exon_number "1";
chr16	StringTie	exon	5467216	5467254	1000	+	.	gene_id "MSTRG.67526"; transcript_id "MSTRG.67526.11"; exon_number "2";
chr16	StringTie	exon	5598902	5598961	1000	+	.	gene_id "MSTRG.67526"; transcript_id "MSTRG.67526.11"; exon_number "3";
chr16	StringTie	exon	5867303	5867335	1000	+	.	gene_id "MSTRG.67526"; transcript_id "MSTRG.67526.11"; exon_number "4";
chr16	StringTie	exon	6316995	6317057	1000	+	.	gene_id "MSTRG.67526"; transcript_id "MSTRG.67526.11"; exon_number "5";
chr16	StringTie	exon	6654603	6654650	1000	+	.	gene_id "MSTRG.67526"; transcript_id "MSTRG.67526.11"; exon_number "6";
chr16	StringTie	exon	7052057	7052098	1000	+	.	gene_id "MSTRG.67526"; transcript_id "MSTRG.67526.11"; exon_number "7";
chr16	StringTie	exon	7518147	7518389	1000	+	.	gene_id "MSTRG.67526"; transcript_id "MSTRG.67526.11"; exon_number "8";
chr16	StringTie	exon	7579780	7579920	1000	+	.	gene_id "MSTRG.67526"; transcript_id "MSTRG.67526.11"; exon_number "9";
chr16	StringTie	exon	7587247	7587300	1000	+	.	gene_id "MSTRG.67526"; transcript_id "MSTRG.67526.11"; exon_number "10";
chr16	StringTie	exon	7595549	7595641	1000	+	.	gene_id "MSTRG.67526"; transcript_id "MSTRG.67526.11"; exon_number "11";
chr16	StringTie	exon	7597371	7597431	1000	+	.	gene_id "MSTRG.67526"; transcript_id "MSTRG.67526.11"; exon_number "12";
chr16	StringTie	exon	7607285	7607338	1000	+	.	gene_id "MSTRG.67526"; transcript_id "MSTRG.67526.11"; exon_number "13";
chr16	StringTie	exon	7630603	7630683	1000	+	.	gene_id "MSTRG.67526"; transcript_id "MSTRG.67526.11"; exon_number "14";
chr16	StringTie	exon	7653815	7653947	1000	+	.	gene_id "MSTRG.67526"; transcript_id "MSTRG.67526.11"; exon_number "15";
chr16	StringTie	exon	7676774	7676838	1000	+	.	gene_id "MSTRG.67526"; transcript_id "MSTRG.67526.11"; exon_number "16";
chr16	StringTie	exon	7709056	7709131	1000	+	.	gene_id "MSTRG.67526"; transcript_id "MSTRG.67526.11"; exon_number "17";
chr16	StringTie	exon	7709494	7713338	1000	+	.	gene_id "MSTRG.67526"; transcript_id "MSTRG.67526.11"; exon_number "18";
chr16	StringTie	transcript	5239785	7713343	1000	+	.	gene_id "MSTRG.67526"; transcript_id "MSTRG.67526.12";
chr16	StringTie	exon	5239785	5240105	1000	+	.	gene_id "MSTRG.67526"; transcript_id "MSTRG.67526.12"; exon_number "1";
chr16	StringTie	exon	5598902	5598961	1000	+	.	gene_id "MSTRG.67526"; transcript_id "MSTRG.67526.12"; exon_number "2";
chr16	StringTie	exon	5867303	5867335	1000	+	.	gene_id "MSTRG.67526"; transcript_id "MSTRG.67526.12"; exon_number "3";
chr16	StringTie	exon	6316995	6317057	1000	+	.	gene_id "MSTRG.67526"; transcript_id "MSTRG.67526.12"; exon_number "4";
chr16	StringTie	exon	6654603	6654650	1000	+	.	gene_id "MSTRG.67526"; transcript_id "MSTRG.67526.12"; exon_number "5";
chr16	StringTie	exon	7052057	7052098	1000	+	.	gene_id "MSTRG.67526"; transcript_id "MSTRG.67526.12"; exon_number "6";
chr16	StringTie	exon	7518147	7518389	1000	+	.	gene_id "MSTRG.67526"; transcript_id "MSTRG.67526.12"; exon_number "7";
chr16	StringTie	exon	7579777	7579920	1000	+	.	gene_id "MSTRG.67526"; transcript_id "MSTRG.67526.12"; exon_number "8";
chr16	StringTie	exon	7587247	7587300	1000	+	.	gene_id "MSTRG.67526"; transcript_id "MSTRG.67526.12"; exon_number "9";
chr16	StringTie	exon	7595549	7595641	1000	+	.	gene_id "MSTRG.67526"; transcript_id "MSTRG.67526.12"; exon_number "10";
chr16	StringTie	exon	7597371	7597431	1000	+	.	gene_id "MSTRG.67526"; transcript_id "MSTRG.67526.12"; exon_number "11";
chr16	StringTie	exon	7607285	7607338	1000	+	.	gene_id "MSTRG.67526"; transcript_id "MSTRG.67526.12"; exon_number "12";
chr16	StringTie	exon	7630603	7630683	1000	+	.	gene_id "MSTRG.67526"; transcript_id "MSTRG.67526.12"; exon_number "13";
chr16	StringTie	exon	7653815	7653947	1000	+	.	gene_id "MSTRG.67526"; transcript_id "MSTRG.67526.12"; exon_number "14";
chr16	StringTie	exon	7664929	7664968	1000	+	.	gene_id "MSTRG.67526"; transcript_id "MSTRG.67526.12"; exon_number "15";
chr16	StringTie	exon	7676774	7676838	1000	+	.	gene_id "MSTRG.67526"; transcript_id "MSTRG.67526.12"; exon_number "16";
chr16	StringTie	exon	7693315	7693367	1000	+	.	gene_id "MSTRG.67526"; transcript_id "MSTRG.67526.12"; exon_number "17";
chr16	StringTie	exon	7709056	7709131	1000	+	.	gene_id "MSTRG.67526"; transcript_id "MSTRG.67526.12"; exon_number "18";
chr16	StringTie	exon	7710623	7713343	1000	+	.	gene_id "MSTRG.67526"; transcript_id "MSTRG.67526.12"; exon_number "19";
chr16	StringTie	transcript	5239785	7713343	1000	+	.	gene_id "MSTRG.67526"; transcript_id "MSTRG.67526.13";
chr16	StringTie	exon	5239785	5240105	1000	+	.	gene_id "MSTRG.67526"; transcript_id "MSTRG.67526.13"; exon_number "1";
chr16	StringTie	exon	5467216	5467254	1000	+	.	gene_id "MSTRG.67526"; transcript_id "MSTRG.67526.13"; exon_number "2";
chr16	StringTie	exon	5598902	5598961	1000	+	.	gene_id "MSTRG.67526"; transcript_id "MSTRG.67526.13"; exon_number "3";
chr16	StringTie	exon	5867303	5867335	1000	+	.	gene_id "MSTRG.67526"; transcript_id "MSTRG.67526.13"; exon_number "4";
chr16	StringTie	exon	6316995	6317057	1000	+	.	gene_id "MSTRG.67526"; transcript_id "MSTRG.67526.13"; exon_number "5";
chr16	StringTie	exon	6654603	6654650	1000	+	.	gene_id "MSTRG.67526"; transcript_id "MSTRG.67526.13"; exon_number "6";
chr16	StringTie	exon	7052057	7052098	1000	+	.	gene_id "MSTRG.67526"; transcript_id "MSTRG.67526.13"; exon_number "7";
chr16	StringTie	exon	7518147	7518389	1000	+	.	gene_id "MSTRG.67526"; transcript_id "MSTRG.67526.13"; exon_number "8";
chr16	StringTie	exon	7579780	7579920	1000	+	.	gene_id "MSTRG.67526"; transcript_id "MSTRG.67526.13"; exon_number "9";
chr16	StringTie	exon	7587247	7587300	1000	+	.	gene_id "MSTRG.67526"; transcript_id "MSTRG.67526.13"; exon_number "10";
chr16	StringTie	exon	7595549	7595641	1000	+	.	gene_id "MSTRG.67526"; transcript_id "MSTRG.67526.13"; exon_number "11";
chr16	StringTie	exon	7597371	7597431	1000	+	.	gene_id "MSTRG.67526"; transcript_id "MSTRG.67526.13"; exon_number "12";
chr16	StringTie	exon	7607285	7607338	1000	+	.	gene_id "MSTRG.67526"; transcript_id "MSTRG.67526.13"; exon_number "13";
chr16	StringTie	exon	7630603	7630683	1000	+	.	gene_id "MSTRG.67526"; transcript_id "MSTRG.67526.13"; exon_number "14";
chr16	StringTie	exon	7653815	7653947	1000	+	.	gene_id "MSTRG.67526"; transcript_id "MSTRG.67526.13"; exon_number "15";
chr16	StringTie	exon	7664929	7664968	1000	+	.	gene_id "MSTRG.67526"; transcript_id "MSTRG.67526.13"; exon_number "16";
chr16	StringTie	exon	7676774	7676838	1000	+	.	gene_id "MSTRG.67526"; transcript_id "MSTRG.67526.13"; exon_number "17";
chr16	StringTie	exon	7709056	7709131	1000	+	.	gene_id "MSTRG.67526"; transcript_id "MSTRG.67526.13"; exon_number "18";
chr16	StringTie	exon	7710701	7713343	1000	+	.	gene_id "MSTRG.67526"; transcript_id "MSTRG.67526.13"; exon_number "19";
chr16	StringTie	transcript	5239785	7713343	1000	+	.	gene_id "MSTRG.67526"; transcript_id "MSTRG.67526.14";
chr16	StringTie	exon	5239785	5240105	1000	+	.	gene_id "MSTRG.67526"; transcript_id "MSTRG.67526.14"; exon_number "1";
chr16	StringTie	exon	5467216	5467254	1000	+	.	gene_id "MSTRG.67526"; transcript_id "MSTRG.67526.14"; exon_number "2";
chr16	StringTie	exon	5598902	5598961	1000	+	.	gene_id "MSTRG.67526"; transcript_id "MSTRG.67526.14"; exon_number "3";
chr16	StringTie	exon	5867303	5867335	1000	+	.	gene_id "MSTRG.67526"; transcript_id "MSTRG.67526.14"; exon_number "4";
chr16	StringTie	exon	6316995	6317057	1000	+	.	gene_id "MSTRG.67526"; transcript_id "MSTRG.67526.14"; exon_number "5";
chr16	StringTie	exon	6654603	6654650	1000	+	.	gene_id "MSTRG.67526"; transcript_id "MSTRG.67526.14"; exon_number "6";
chr16	StringTie	exon	7052057	7052098	1000	+	.	gene_id "MSTRG.67526"; transcript_id "MSTRG.67526.14"; exon_number "7";
chr16	StringTie	exon	7518147	7518389	1000	+	.	gene_id "MSTRG.67526"; transcript_id "MSTRG.67526.14"; exon_number "8";
chr16	StringTie	exon	7579780	7579920	1000	+	.	gene_id "MSTRG.67526"; transcript_id "MSTRG.67526.14"; exon_number "9";
chr16	StringTie	exon	7587247	7587300	1000	+	.	gene_id "MSTRG.67526"; transcript_id "MSTRG.67526.14"; exon_number "10";
chr16	StringTie	exon	7595549	7595641	1000	+	.	gene_id "MSTRG.67526"; transcript_id "MSTRG.67526.14"; exon_number "11";
chr16	StringTie	exon	7597371	7597431	1000	+	.	gene_id "MSTRG.67526"; transcript_id "MSTRG.67526.14"; exon_number "12";
chr16	StringTie	exon	7607285	7607338	1000	+	.	gene_id "MSTRG.67526"; transcript_id "MSTRG.67526.14"; exon_number "13";
chr16	StringTie	exon	7630603	7630683	1000	+	.	gene_id "MSTRG.67526"; transcript_id "MSTRG.67526.14"; exon_number "14";
chr16	StringTie	exon	7653815	7653947	1000	+	.	gene_id "MSTRG.67526"; transcript_id "MSTRG.67526.14"; exon_number "15";
chr16	StringTie	exon	7664929	7664968	1000	+	.	gene_id "MSTRG.67526"; transcript_id "MSTRG.67526.14"; exon_number "16";
chr16	StringTie	exon	7676774	7676838	1000	+	.	gene_id "MSTRG.67526"; transcript_id "MSTRG.67526.14"; exon_number "17";
chr16	StringTie	exon	7709056	7709131	1000	+	.	gene_id "MSTRG.67526"; transcript_id "MSTRG.67526.14"; exon_number "18";
chr16	StringTie	exon	7710623	7713343	1000	+	.	gene_id "MSTRG.67526"; transcript_id "MSTRG.67526.14"; exon_number "19";
chr16	StringTie	transcript	5767384	7713343	1000	+	.	gene_id "MSTRG.67526"; transcript_id "MSTRG.67526.17";
chr16	StringTie	exon	5767384	5767408	1000	+	.	gene_id "MSTRG.67526"; transcript_id "MSTRG.67526.17"; exon_number "1";
chr16	StringTie	exon	5867303	5867335	1000	+	.	gene_id "MSTRG.67526"; transcript_id "MSTRG.67526.17"; exon_number "2";
chr16	StringTie	exon	6316995	6317057	1000	+	.	gene_id "MSTRG.67526"; transcript_id "MSTRG.67526.17"; exon_number "3";
chr16	StringTie	exon	6654603	6654650	1000	+	.	gene_id "MSTRG.67526"; transcript_id "MSTRG.67526.17"; exon_number "4";
chr16	StringTie	exon	7052057	7052098	1000	+	.	gene_id "MSTRG.67526"; transcript_id "MSTRG.67526.17"; exon_number "5";
chr16	StringTie	exon	7518147	7518389	1000	+	.	gene_id "MSTRG.67526"; transcript_id "MSTRG.67526.17"; exon_number "6";
chr16	StringTie	exon	7579777	7579920	1000	+	.	gene_id "MSTRG.67526"; transcript_id "MSTRG.67526.17"; exon_number "7";
chr16	StringTie	exon	7587247	7587300	1000	+	.	gene_id "MSTRG.67526"; transcript_id "MSTRG.67526.17"; exon_number "8";
chr16	StringTie	exon	7595549	7595641	1000	+	.	gene_id "MSTRG.67526"; transcript_id "MSTRG.67526.17"; exon_number "9";
chr16	StringTie	exon	7597371	7597431	1000	+	.	gene_id "MSTRG.67526"; transcript_id "MSTRG.67526.17"; exon_number "10";
chr16	StringTie	exon	7607285	7607338	1000	+	.	gene_id "MSTRG.67526"; transcript_id "MSTRG.67526.17"; exon_number "11";
chr16	StringTie	exon	7653815	7653947	1000	+	.	gene_id "MSTRG.67526"; transcript_id "MSTRG.67526.17"; exon_number "12";
chr16	StringTie	exon	7664929	7664968	1000	+	.	gene_id "MSTRG.67526"; transcript_id "MSTRG.67526.17"; exon_number "13";
chr16	StringTie	exon	7676774	7676838	1000	+	.	gene_id "MSTRG.67526"; transcript_id "MSTRG.67526.17"; exon_number "14";
chr16	StringTie	exon	7709056	7709131	1000	+	.	gene_id "MSTRG.67526"; transcript_id "MSTRG.67526.17"; exon_number "15";
chr16	StringTie	exon	7710623	7713343	1000	+	.	gene_id "MSTRG.67526"; transcript_id "MSTRG.67526.17"; exon_number "16";
chr16	StringTie	transcript	5853779	7713339	1000	+	.	gene_id "MSTRG.67526"; transcript_id "MSTRG.67526.18";
chr16	StringTie	exon	5853779	5853942	1000	+	.	gene_id "MSTRG.67526"; transcript_id "MSTRG.67526.18"; exon_number "1";
chr16	StringTie	exon	5867303	5867335	1000	+	.	gene_id "MSTRG.67526"; transcript_id "MSTRG.67526.18"; exon_number "2";
chr16	StringTie	exon	6316995	6317057	1000	+	.	gene_id "MSTRG.67526"; transcript_id "MSTRG.67526.18"; exon_number "3";
chr16	StringTie	exon	6654603	6654650	1000	+	.	gene_id "MSTRG.67526"; transcript_id "MSTRG.67526.18"; exon_number "4";
chr16	StringTie	exon	7052057	7052098	1000	+	.	gene_id "MSTRG.67526"; transcript_id "MSTRG.67526.18"; exon_number "5";
chr16	StringTie	exon	7518147	7518389	1000	+	.	gene_id "MSTRG.67526"; transcript_id "MSTRG.67526.18"; exon_number "6";
chr16	StringTie	exon	7579777	7579920	1000	+	.	gene_id "MSTRG.67526"; transcript_id "MSTRG.67526.18"; exon_number "7";
chr16	StringTie	exon	7587247	7587300	1000	+	.	gene_id "MSTRG.67526"; transcript_id "MSTRG.67526.18"; exon_number "8";
chr16	StringTie	exon	7595549	7595641	1000	+	.	gene_id "MSTRG.67526"; transcript_id "MSTRG.67526.18"; exon_number "9";
chr16	StringTie	exon	7597371	7597431	1000	+	.	gene_id "MSTRG.67526"; transcript_id "MSTRG.67526.18"; exon_number "10";
chr16	StringTie	exon	7607285	7607338	1000	+	.	gene_id "MSTRG.67526"; transcript_id "MSTRG.67526.18"; exon_number "11";
chr16	StringTie	exon	7653815	7653947	1000	+	.	gene_id "MSTRG.67526"; transcript_id "MSTRG.67526.18"; exon_number "12";
chr16	StringTie	exon	7664929	7664968	1000	+	.	gene_id "MSTRG.67526"; transcript_id "MSTRG.67526.18"; exon_number "13";
chr16	StringTie	exon	7676774	7676838	1000	+	.	gene_id "MSTRG.67526"; transcript_id "MSTRG.67526.18"; exon_number "14";
chr16	StringTie	exon	7693315	7693367	1000	+	.	gene_id "MSTRG.67526"; transcript_id "MSTRG.67526.18"; exon_number "15";
chr16	StringTie	exon	7709056	7709131	1000	+	.	gene_id "MSTRG.67526"; transcript_id "MSTRG.67526.18"; exon_number "16";
chr16	StringTie	exon	7710623	7713339	1000	+	.	gene_id "MSTRG.67526"; transcript_id "MSTRG.67526.18"; exon_number "17";
chr16	StringTie	transcript	5865528	7713340	1000	+	.	gene_id "MSTRG.67526"; transcript_id "MSTRG.67526.19";
chr16	StringTie	exon	5865528	5865608	1000	+	.	gene_id "MSTRG.67526"; transcript_id "MSTRG.67526.19"; exon_number "1";
chr16	StringTie	exon	5867303	5867335	1000	+	.	gene_id "MSTRG.67526"; transcript_id "MSTRG.67526.19"; exon_number "2";
chr16	StringTie	exon	6316995	6317057	1000	+	.	gene_id "MSTRG.67526"; transcript_id "MSTRG.67526.19"; exon_number "3";
chr16	StringTie	exon	6654603	6654650	1000	+	.	gene_id "MSTRG.67526"; transcript_id "MSTRG.67526.19"; exon_number "4";
chr16	StringTie	exon	7052057	7052098	1000	+	.	gene_id "MSTRG.67526"; transcript_id "MSTRG.67526.19"; exon_number "5";
chr16	StringTie	exon	7518147	7518389	1000	+	.	gene_id "MSTRG.67526"; transcript_id "MSTRG.67526.19"; exon_number "6";
chr16	StringTie	exon	7579777	7579920	1000	+	.	gene_id "MSTRG.67526"; transcript_id "MSTRG.67526.19"; exon_number "7";
chr16	StringTie	exon	7587247	7587300	1000	+	.	gene_id "MSTRG.67526"; transcript_id "MSTRG.67526.19"; exon_number "8";
chr16	StringTie	exon	7595549	7595641	1000	+	.	gene_id "MSTRG.67526"; transcript_id "MSTRG.67526.19"; exon_number "9";
chr16	StringTie	exon	7597371	7597431	1000	+	.	gene_id "MSTRG.67526"; transcript_id "MSTRG.67526.19"; exon_number "10";
chr16	StringTie	exon	7607285	7607338	1000	+	.	gene_id "MSTRG.67526"; transcript_id "MSTRG.67526.19"; exon_number "11";
chr16	StringTie	exon	7630603	7630683	1000	+	.	gene_id "MSTRG.67526"; transcript_id "MSTRG.67526.19"; exon_number "12";
chr16	StringTie	exon	7653815	7653947	1000	+	.	gene_id "MSTRG.67526"; transcript_id "MSTRG.67526.19"; exon_number "13";
chr16	StringTie	exon	7664929	7664968	1000	+	.	gene_id "MSTRG.67526"; transcript_id "MSTRG.67526.19"; exon_number "14";
chr16	StringTie	exon	7676774	7676838	1000	+	.	gene_id "MSTRG.67526"; transcript_id "MSTRG.67526.19"; exon_number "15";
chr16	StringTie	exon	7693315	7693367	1000	+	.	gene_id "MSTRG.67526"; transcript_id "MSTRG.67526.19"; exon_number "16";
chr16	StringTie	exon	7709056	7709131	1000	+	.	gene_id "MSTRG.67526"; transcript_id "MSTRG.67526.19"; exon_number "17";
chr16	StringTie	exon	7710623	7713340	1000	+	.	gene_id "MSTRG.67526"; transcript_id "MSTRG.67526.19"; exon_number "18";
chr16	StringTie	transcript	5239741	5242256	1000	+	.	gene_id "MSTRG.67526"; transcript_id "MSTRG.67526.2";
chr16	StringTie	exon	5239741	5240105	1000	+	.	gene_id "MSTRG.67526"; transcript_id "MSTRG.67526.2"; exon_number "1";
chr16	StringTie	exon	5241777	5242256	1000	+	.	gene_id "MSTRG.67526"; transcript_id "MSTRG.67526.2"; exon_number "2";
chr16	StringTie	transcript	5865667	5919418	1000	+	.	gene_id "MSTRG.67526"; transcript_id "MSTRG.67526.20";
chr16	StringTie	exon	5865667	5865818	1000	+	.	gene_id "MSTRG.67526"; transcript_id "MSTRG.67526.20"; exon_number "1";
chr16	StringTie	exon	5867303	5867335	1000	+	.	gene_id "MSTRG.67526"; transcript_id "MSTRG.67526.20"; exon_number "2";
chr16	StringTie	exon	5919388	5919418	1000	+	.	gene_id "MSTRG.67526"; transcript_id "MSTRG.67526.20"; exon_number "3";
chr16	StringTie	transcript	5895120	5903911	1000	+	.	gene_id "MSTRG.67526"; transcript_id "MSTRG.67526.21";
chr16	StringTie	exon	5895120	5895656	1000	+	.	gene_id "MSTRG.67526"; transcript_id "MSTRG.67526.21"; exon_number "1";
chr16	StringTie	exon	5900503	5903911	1000	+	.	gene_id "MSTRG.67526"; transcript_id "MSTRG.67526.21"; exon_number "2";
chr16	StringTie	transcript	5895383	5900853	1000	+	.	gene_id "MSTRG.67526"; transcript_id "MSTRG.67526.22";
chr16	StringTie	exon	5895383	5895656	1000	+	.	gene_id "MSTRG.67526"; transcript_id "MSTRG.67526.22"; exon_number "1";
chr16	StringTie	exon	5900655	5900853	1000	+	.	gene_id "MSTRG.67526"; transcript_id "MSTRG.67526.22"; exon_number "2";
chr16	StringTie	transcript	5895421	7713328	1000	+	.	gene_id "MSTRG.67526"; transcript_id "MSTRG.67526.23";
chr16	StringTie	exon	5895421	5895656	1000	+	.	gene_id "MSTRG.67526"; transcript_id "MSTRG.67526.23"; exon_number "1";
chr16	StringTie	exon	6316995	6317057	1000	+	.	gene_id "MSTRG.67526"; transcript_id "MSTRG.67526.23"; exon_number "2";
chr16	StringTie	exon	6654603	6654650	1000	+	.	gene_id "MSTRG.67526"; transcript_id "MSTRG.67526.23"; exon_number "3";
chr16	StringTie	exon	7052057	7052098	1000	+	.	gene_id "MSTRG.67526"; transcript_id "MSTRG.67526.23"; exon_number "4";
chr16	StringTie	exon	7518147	7518389	1000	+	.	gene_id "MSTRG.67526"; transcript_id "MSTRG.67526.23"; exon_number "5";
chr16	StringTie	exon	7579777	7579920	1000	+	.	gene_id "MSTRG.67526"; transcript_id "MSTRG.67526.23"; exon_number "6";
chr16	StringTie	exon	7587247	7587300	1000	+	.	gene_id "MSTRG.67526"; transcript_id "MSTRG.67526.23"; exon_number "7";
chr16	StringTie	exon	7595549	7595641	1000	+	.	gene_id "MSTRG.67526"; transcript_id "MSTRG.67526.23"; exon_number "8";
chr16	StringTie	exon	7597371	7597431	1000	+	.	gene_id "MSTRG.67526"; transcript_id "MSTRG.67526.23"; exon_number "9";
chr16	StringTie	exon	7607285	7607338	1000	+	.	gene_id "MSTRG.67526"; transcript_id "MSTRG.67526.23"; exon_number "10";
chr16	StringTie	exon	7630603	7630683	1000	+	.	gene_id "MSTRG.67526"; transcript_id "MSTRG.67526.23"; exon_number "11";
chr16	StringTie	exon	7653815	7653947	1000	+	.	gene_id "MSTRG.67526"; transcript_id "MSTRG.67526.23"; exon_number "12";
chr16	StringTie	exon	7664929	7664968	1000	+	.	gene_id "MSTRG.67526"; transcript_id "MSTRG.67526.23"; exon_number "13";
chr16	StringTie	exon	7676774	7676838	1000	+	.	gene_id "MSTRG.67526"; transcript_id "MSTRG.67526.23"; exon_number "14";
chr16	StringTie	exon	7693315	7693367	1000	+	.	gene_id "MSTRG.67526"; transcript_id "MSTRG.67526.23"; exon_number "15";
chr16	StringTie	exon	7709056	7709131	1000	+	.	gene_id "MSTRG.67526"; transcript_id "MSTRG.67526.23"; exon_number "16";
chr16	StringTie	exon	7710623	7713328	1000	+	.	gene_id "MSTRG.67526"; transcript_id "MSTRG.67526.23"; exon_number "17";
chr16	StringTie	transcript	5916042	5927874	1000	+	.	gene_id "MSTRG.67526"; transcript_id "MSTRG.67526.24";
chr16	StringTie	exon	5916042	5916242	1000	+	.	gene_id "MSTRG.67526"; transcript_id "MSTRG.67526.24"; exon_number "1";
chr16	StringTie	exon	5925995	5926082	1000	+	.	gene_id "MSTRG.67526"; transcript_id "MSTRG.67526.24"; exon_number "2";
chr16	StringTie	exon	5927371	5927874	1000	+	.	gene_id "MSTRG.67526"; transcript_id "MSTRG.67526.24"; exon_number "3";
chr16	StringTie	transcript	6018668	6044053	1000	+	.	gene_id "MSTRG.67526"; transcript_id "MSTRG.67526.25";
chr16	StringTie	exon	6018668	6019992	1000	+	.	gene_id "MSTRG.67526"; transcript_id "MSTRG.67526.25"; exon_number "1";
chr16	StringTie	exon	6023785	6023888	1000	+	.	gene_id "MSTRG.67526"; transcript_id "MSTRG.67526.25"; exon_number "2";
chr16	StringTie	exon	6043993	6044053	1000	+	.	gene_id "MSTRG.67526"; transcript_id "MSTRG.67526.25"; exon_number "3";
chr16	StringTie	transcript	6019004	6020337	1000	+	.	gene_id "MSTRG.67526"; transcript_id "MSTRG.67526.26";
chr16	StringTie	exon	6019004	6019992	1000	+	.	gene_id "MSTRG.67526"; transcript_id "MSTRG.67526.26"; exon_number "1";
chr16	StringTie	exon	6020182	6020337	1000	+	.	gene_id "MSTRG.67526"; transcript_id "MSTRG.67526.26"; exon_number "2";
chr16	StringTie	transcript	6019045	7713343	1000	+	.	gene_id "MSTRG.67526"; transcript_id "MSTRG.67526.27";
chr16	StringTie	exon	6019045	6019901	1000	+	.	gene_id "MSTRG.67526"; transcript_id "MSTRG.67526.27"; exon_number "1";
chr16	StringTie	exon	6316995	6317057	1000	+	.	gene_id "MSTRG.67526"; transcript_id "MSTRG.67526.27"; exon_number "2";
chr16	StringTie	exon	6654603	6654650	1000	+	.	gene_id "MSTRG.67526"; transcript_id "MSTRG.67526.27"; exon_number "3";
chr16	StringTie	exon	7052057	7052098	1000	+	.	gene_id "MSTRG.67526"; transcript_id "MSTRG.67526.27"; exon_number "4";
chr16	StringTie	exon	7518147	7518389	1000	+	.	gene_id "MSTRG.67526"; transcript_id "MSTRG.67526.27"; exon_number "5";
chr16	StringTie	exon	7579780	7579920	1000	+	.	gene_id "MSTRG.67526"; transcript_id "MSTRG.67526.27"; exon_number "6";
chr16	StringTie	exon	7587247	7587300	1000	+	.	gene_id "MSTRG.67526"; transcript_id "MSTRG.67526.27"; exon_number "7";
chr16	StringTie	exon	7595549	7595641	1000	+	.	gene_id "MSTRG.67526"; transcript_id "MSTRG.67526.27"; exon_number "8";
chr16	StringTie	exon	7597371	7597431	1000	+	.	gene_id "MSTRG.67526"; transcript_id "MSTRG.67526.27"; exon_number "9";
chr16	StringTie	exon	7607285	7607338	1000	+	.	gene_id "MSTRG.67526"; transcript_id "MSTRG.67526.27"; exon_number "10";
chr16	StringTie	exon	7630603	7630683	1000	+	.	gene_id "MSTRG.67526"; transcript_id "MSTRG.67526.27"; exon_number "11";
chr16	StringTie	exon	7653815	7653947	1000	+	.	gene_id "MSTRG.67526"; transcript_id "MSTRG.67526.27"; exon_number "12";
chr16	StringTie	exon	7664929	7664968	1000	+	.	gene_id "MSTRG.67526"; transcript_id "MSTRG.67526.27"; exon_number "13";
chr16	StringTie	exon	7676774	7676838	1000	+	.	gene_id "MSTRG.67526"; transcript_id "MSTRG.67526.27"; exon_number "14";
chr16	StringTie	exon	7693315	7693367	1000	+	.	gene_id "MSTRG.67526"; transcript_id "MSTRG.67526.27"; exon_number "15";
chr16	StringTie	exon	7709056	7709131	1000	+	.	gene_id "MSTRG.67526"; transcript_id "MSTRG.67526.27"; exon_number "16";
chr16	StringTie	exon	7710623	7713343	1000	+	.	gene_id "MSTRG.67526"; transcript_id "MSTRG.67526.27"; exon_number "17";
chr16	StringTie	transcript	6019070	7713337	1000	+	.	gene_id "MSTRG.67526"; transcript_id "MSTRG.67526.28";
chr16	StringTie	exon	6019070	6019992	1000	+	.	gene_id "MSTRG.67526"; transcript_id "MSTRG.67526.28"; exon_number "1";
chr16	StringTie	exon	6316995	6317057	1000	+	.	gene_id "MSTRG.67526"; transcript_id "MSTRG.67526.28"; exon_number "2";
chr16	StringTie	exon	6654603	6654650	1000	+	.	gene_id "MSTRG.67526"; transcript_id "MSTRG.67526.28"; exon_number "3";
chr16	StringTie	exon	7052057	7052098	1000	+	.	gene_id "MSTRG.67526"; transcript_id "MSTRG.67526.28"; exon_number "4";
chr16	StringTie	exon	7518147	7518389	1000	+	.	gene_id "MSTRG.67526"; transcript_id "MSTRG.67526.28"; exon_number "5";
chr16	StringTie	exon	7579777	7579920	1000	+	.	gene_id "MSTRG.67526"; transcript_id "MSTRG.67526.28"; exon_number "6";
chr16	StringTie	exon	7587247	7587300	1000	+	.	gene_id "MSTRG.67526"; transcript_id "MSTRG.67526.28"; exon_number "7";
chr16	StringTie	exon	7595549	7595641	1000	+	.	gene_id "MSTRG.67526"; transcript_id "MSTRG.67526.28"; exon_number "8";
chr16	StringTie	exon	7597371	7597431	1000	+	.	gene_id "MSTRG.67526"; transcript_id "MSTRG.67526.28"; exon_number "9";
chr16	StringTie	exon	7607285	7607338	1000	+	.	gene_id "MSTRG.67526"; transcript_id "MSTRG.67526.28"; exon_number "10";
chr16	StringTie	exon	7630603	7630683	1000	+	.	gene_id "MSTRG.67526"; transcript_id "MSTRG.67526.28"; exon_number "11";
chr16	StringTie	exon	7653815	7653947	1000	+	.	gene_id "MSTRG.67526"; transcript_id "MSTRG.67526.28"; exon_number "12";
chr16	StringTie	exon	7664929	7664968	1000	+	.	gene_id "MSTRG.67526"; transcript_id "MSTRG.67526.28"; exon_number "13";
chr16	StringTie	exon	7676774	7676838	1000	+	.	gene_id "MSTRG.67526"; transcript_id "MSTRG.67526.28"; exon_number "14";
chr16	StringTie	exon	7693315	7693367	1000	+	.	gene_id "MSTRG.67526"; transcript_id "MSTRG.67526.28"; exon_number "15";
chr16	StringTie	exon	7709056	7709131	1000	+	.	gene_id "MSTRG.67526"; transcript_id "MSTRG.67526.28"; exon_number "16";
chr16	StringTie	exon	7710623	7713337	1000	+	.	gene_id "MSTRG.67526"; transcript_id "MSTRG.67526.28"; exon_number "17";
chr16	StringTie	transcript	6019094	7713619	1000	+	.	gene_id "MSTRG.67526"; transcript_id "MSTRG.67526.29";
chr16	StringTie	exon	6019094	6019992	1000	+	.	gene_id "MSTRG.67526"; transcript_id "MSTRG.67526.29"; exon_number "1";
chr16	StringTie	exon	6316995	6317057	1000	+	.	gene_id "MSTRG.67526"; transcript_id "MSTRG.67526.29"; exon_number "2";
chr16	StringTie	exon	6654603	6654650	1000	+	.	gene_id "MSTRG.67526"; transcript_id "MSTRG.67526.29"; exon_number "3";
chr16	StringTie	exon	7052057	7052098	1000	+	.	gene_id "MSTRG.67526"; transcript_id "MSTRG.67526.29"; exon_number "4";
chr16	StringTie	exon	7518147	7518389	1000	+	.	gene_id "MSTRG.67526"; transcript_id "MSTRG.67526.29"; exon_number "5";
chr16	StringTie	exon	7579780	7579920	1000	+	.	gene_id "MSTRG.67526"; transcript_id "MSTRG.67526.29"; exon_number "6";
chr16	StringTie	exon	7587247	7587300	1000	+	.	gene_id "MSTRG.67526"; transcript_id "MSTRG.67526.29"; exon_number "7";
chr16	StringTie	exon	7595549	7595641	1000	+	.	gene_id "MSTRG.67526"; transcript_id "MSTRG.67526.29"; exon_number "8";
chr16	StringTie	exon	7597371	7597431	1000	+	.	gene_id "MSTRG.67526"; transcript_id "MSTRG.67526.29"; exon_number "9";
chr16	StringTie	exon	7607285	7607338	1000	+	.	gene_id "MSTRG.67526"; transcript_id "MSTRG.67526.29"; exon_number "10";
chr16	StringTie	exon	7630603	7630683	1000	+	.	gene_id "MSTRG.67526"; transcript_id "MSTRG.67526.29"; exon_number "11";
chr16	StringTie	exon	7653815	7653947	1000	+	.	gene_id "MSTRG.67526"; transcript_id "MSTRG.67526.29"; exon_number "12";
chr16	StringTie	exon	7664929	7664968	1000	+	.	gene_id "MSTRG.67526"; transcript_id "MSTRG.67526.29"; exon_number "13";
chr16	StringTie	exon	7676774	7676838	1000	+	.	gene_id "MSTRG.67526"; transcript_id "MSTRG.67526.29"; exon_number "14";
chr16	StringTie	exon	7693315	7693367	1000	+	.	gene_id "MSTRG.67526"; transcript_id "MSTRG.67526.29"; exon_number "15";
chr16	StringTie	exon	7709056	7709131	1000	+	.	gene_id "MSTRG.67526"; transcript_id "MSTRG.67526.29"; exon_number "16";
chr16	StringTie	exon	7710623	7713619	1000	+	.	gene_id "MSTRG.67526"; transcript_id "MSTRG.67526.29"; exon_number "17";
chr16	StringTie	transcript	5239764	7713343	1000	+	.	gene_id "MSTRG.67526"; transcript_id "MSTRG.67526.3";
chr16	StringTie	exon	5239764	5240105	1000	+	.	gene_id "MSTRG.67526"; transcript_id "MSTRG.67526.3"; exon_number "1";
chr16	StringTie	exon	5467216	5467254	1000	+	.	gene_id "MSTRG.67526"; transcript_id "MSTRG.67526.3"; exon_number "2";
chr16	StringTie	exon	5598902	5598961	1000	+	.	gene_id "MSTRG.67526"; transcript_id "MSTRG.67526.3"; exon_number "3";
chr16	StringTie	exon	5867303	5867335	1000	+	.	gene_id "MSTRG.67526"; transcript_id "MSTRG.67526.3"; exon_number "4";
chr16	StringTie	exon	6316995	6317057	1000	+	.	gene_id "MSTRG.67526"; transcript_id "MSTRG.67526.3"; exon_number "5";
chr16	StringTie	exon	6654603	6654650	1000	+	.	gene_id "MSTRG.67526"; transcript_id "MSTRG.67526.3"; exon_number "6";
chr16	StringTie	exon	7052057	7052098	1000	+	.	gene_id "MSTRG.67526"; transcript_id "MSTRG.67526.3"; exon_number "7";
chr16	StringTie	exon	7518147	7518389	1000	+	.	gene_id "MSTRG.67526"; transcript_id "MSTRG.67526.3"; exon_number "8";
chr16	StringTie	exon	7579777	7579920	1000	+	.	gene_id "MSTRG.67526"; transcript_id "MSTRG.67526.3"; exon_number "9";
chr16	StringTie	exon	7587247	7587300	1000	+	.	gene_id "MSTRG.67526"; transcript_id "MSTRG.67526.3"; exon_number "10";
chr16	StringTie	exon	7595549	7595641	1000	+	.	gene_id "MSTRG.67526"; transcript_id "MSTRG.67526.3"; exon_number "11";
chr16	StringTie	exon	7597371	7597431	1000	+	.	gene_id "MSTRG.67526"; transcript_id "MSTRG.67526.3"; exon_number "12";
chr16	StringTie	exon	7607285	7607338	1000	+	.	gene_id "MSTRG.67526"; transcript_id "MSTRG.67526.3"; exon_number "13";
chr16	StringTie	exon	7653815	7653947	1000	+	.	gene_id "MSTRG.67526"; transcript_id "MSTRG.67526.3"; exon_number "14";
chr16	StringTie	exon	7664929	7664968	1000	+	.	gene_id "MSTRG.67526"; transcript_id "MSTRG.67526.3"; exon_number "15";
chr16	StringTie	exon	7676774	7676838	1000	+	.	gene_id "MSTRG.67526"; transcript_id "MSTRG.67526.3"; exon_number "16";
chr16	StringTie	exon	7709056	7709131	1000	+	.	gene_id "MSTRG.67526"; transcript_id "MSTRG.67526.3"; exon_number "17";
chr16	StringTie	exon	7710623	7713343	1000	+	.	gene_id "MSTRG.67526"; transcript_id "MSTRG.67526.3"; exon_number "18";
chr16	StringTie	transcript	6019219	7713343	1000	+	.	gene_id "MSTRG.67526"; transcript_id "MSTRG.67526.33";
chr16	StringTie	exon	6019219	6019901	1000	+	.	gene_id "MSTRG.67526"; transcript_id "MSTRG.67526.33"; exon_number "1";
chr16	StringTie	exon	6316995	6317057	1000	+	.	gene_id "MSTRG.67526"; transcript_id "MSTRG.67526.33"; exon_number "2";
chr16	StringTie	exon	6654603	6654650	1000	+	.	gene_id "MSTRG.67526"; transcript_id "MSTRG.67526.33"; exon_number "3";
chr16	StringTie	exon	7052057	7052098	1000	+	.	gene_id "MSTRG.67526"; transcript_id "MSTRG.67526.33"; exon_number "4";
chr16	StringTie	exon	7518147	7518389	1000	+	.	gene_id "MSTRG.67526"; transcript_id "MSTRG.67526.33"; exon_number "5";
chr16	StringTie	exon	7579777	7579920	1000	+	.	gene_id "MSTRG.67526"; transcript_id "MSTRG.67526.33"; exon_number "6";
chr16	StringTie	exon	7587247	7587300	1000	+	.	gene_id "MSTRG.67526"; transcript_id "MSTRG.67526.33"; exon_number "7";
chr16	StringTie	exon	7595549	7595641	1000	+	.	gene_id "MSTRG.67526"; transcript_id "MSTRG.67526.33"; exon_number "8";
chr16	StringTie	exon	7597371	7597431	1000	+	.	gene_id "MSTRG.67526"; transcript_id "MSTRG.67526.33"; exon_number "9";
chr16	StringTie	exon	7607285	7607338	1000	+	.	gene_id "MSTRG.67526"; transcript_id "MSTRG.67526.33"; exon_number "10";
chr16	StringTie	exon	7630603	7630683	1000	+	.	gene_id "MSTRG.67526"; transcript_id "MSTRG.67526.33"; exon_number "11";
chr16	StringTie	exon	7653815	7653947	1000	+	.	gene_id "MSTRG.67526"; transcript_id "MSTRG.67526.33"; exon_number "12";
chr16	StringTie	exon	7664929	7664968	1000	+	.	gene_id "MSTRG.67526"; transcript_id "MSTRG.67526.33"; exon_number "13";
chr16	StringTie	exon	7676774	7676838	1000	+	.	gene_id "MSTRG.67526"; transcript_id "MSTRG.67526.33"; exon_number "14";
chr16	StringTie	exon	7693315	7693367	1000	+	.	gene_id "MSTRG.67526"; transcript_id "MSTRG.67526.33"; exon_number "15";
chr16	StringTie	exon	7709056	7709131	1000	+	.	gene_id "MSTRG.67526"; transcript_id "MSTRG.67526.33"; exon_number "16";
chr16	StringTie	exon	7710623	7713343	1000	+	.	gene_id "MSTRG.67526"; transcript_id "MSTRG.67526.33"; exon_number "17";
chr16	StringTie	transcript	6483024	7713343	1000	+	.	gene_id "MSTRG.67526"; transcript_id "MSTRG.67526.37";
chr16	StringTie	exon	6483024	6483544	1000	+	.	gene_id "MSTRG.67526"; transcript_id "MSTRG.67526.37"; exon_number "1";
chr16	StringTie	exon	6654603	6654650	1000	+	.	gene_id "MSTRG.67526"; transcript_id "MSTRG.67526.37"; exon_number "2";
chr16	StringTie	exon	7052057	7052098	1000	+	.	gene_id "MSTRG.67526"; transcript_id "MSTRG.67526.37"; exon_number "3";
chr16	StringTie	exon	7518147	7518389	1000	+	.	gene_id "MSTRG.67526"; transcript_id "MSTRG.67526.37"; exon_number "4";
chr16	StringTie	exon	7579777	7579920	1000	+	.	gene_id "MSTRG.67526"; transcript_id "MSTRG.67526.37"; exon_number "5";
chr16	StringTie	exon	7587247	7587300	1000	+	.	gene_id "MSTRG.67526"; transcript_id "MSTRG.67526.37"; exon_number "6";
chr16	StringTie	exon	7595549	7595641	1000	+	.	gene_id "MSTRG.67526"; transcript_id "MSTRG.67526.37"; exon_number "7";
chr16	StringTie	exon	7597371	7597431	1000	+	.	gene_id "MSTRG.67526"; transcript_id "MSTRG.67526.37"; exon_number "8";
chr16	StringTie	exon	7607285	7607338	1000	+	.	gene_id "MSTRG.67526"; transcript_id "MSTRG.67526.37"; exon_number "9";
chr16	StringTie	exon	7630603	7630683	1000	+	.	gene_id "MSTRG.67526"; transcript_id "MSTRG.67526.37"; exon_number "10";
chr16	StringTie	exon	7653815	7653947	1000	+	.	gene_id "MSTRG.67526"; transcript_id "MSTRG.67526.37"; exon_number "11";
chr16	StringTie	exon	7664929	7664968	1000	+	.	gene_id "MSTRG.67526"; transcript_id "MSTRG.67526.37"; exon_number "12";
chr16	StringTie	exon	7676774	7676838	1000	+	.	gene_id "MSTRG.67526"; transcript_id "MSTRG.67526.37"; exon_number "13";
chr16	StringTie	exon	7693315	7693367	1000	+	.	gene_id "MSTRG.67526"; transcript_id "MSTRG.67526.37"; exon_number "14";
chr16	StringTie	exon	7709056	7709131	1000	+	.	gene_id "MSTRG.67526"; transcript_id "MSTRG.67526.37"; exon_number "15";
chr16	StringTie	exon	7710623	7713343	1000	+	.	gene_id "MSTRG.67526"; transcript_id "MSTRG.67526.37"; exon_number "16";
chr16	StringTie	transcript	5239764	7713343	1000	+	.	gene_id "MSTRG.67526"; transcript_id "MSTRG.67526.4";
chr16	StringTie	exon	5239764	5240105	1000	+	.	gene_id "MSTRG.67526"; transcript_id "MSTRG.67526.4"; exon_number "1";
chr16	StringTie	exon	5467216	5467254	1000	+	.	gene_id "MSTRG.67526"; transcript_id "MSTRG.67526.4"; exon_number "2";
chr16	StringTie	exon	5598902	5598961	1000	+	.	gene_id "MSTRG.67526"; transcript_id "MSTRG.67526.4"; exon_number "3";
chr16	StringTie	exon	5867303	5867335	1000	+	.	gene_id "MSTRG.67526"; transcript_id "MSTRG.67526.4"; exon_number "4";
chr16	StringTie	exon	6316995	6317057	1000	+	.	gene_id "MSTRG.67526"; transcript_id "MSTRG.67526.4"; exon_number "5";
chr16	StringTie	exon	6654603	6654650	1000	+	.	gene_id "MSTRG.67526"; transcript_id "MSTRG.67526.4"; exon_number "6";
chr16	StringTie	exon	7052057	7052098	1000	+	.	gene_id "MSTRG.67526"; transcript_id "MSTRG.67526.4"; exon_number "7";
chr16	StringTie	exon	7518147	7518389	1000	+	.	gene_id "MSTRG.67526"; transcript_id "MSTRG.67526.4"; exon_number "8";
chr16	StringTie	exon	7579777	7579920	1000	+	.	gene_id "MSTRG.67526"; transcript_id "MSTRG.67526.4"; exon_number "9";
chr16	StringTie	exon	7587247	7587300	1000	+	.	gene_id "MSTRG.67526"; transcript_id "MSTRG.67526.4"; exon_number "10";
chr16	StringTie	exon	7595549	7595641	1000	+	.	gene_id "MSTRG.67526"; transcript_id "MSTRG.67526.4"; exon_number "11";
chr16	StringTie	exon	7597371	7597431	1000	+	.	gene_id "MSTRG.67526"; transcript_id "MSTRG.67526.4"; exon_number "12";
chr16	StringTie	exon	7607285	7607338	1000	+	.	gene_id "MSTRG.67526"; transcript_id "MSTRG.67526.4"; exon_number "13";
chr16	StringTie	exon	7630603	7630683	1000	+	.	gene_id "MSTRG.67526"; transcript_id "MSTRG.67526.4"; exon_number "14";
chr16	StringTie	exon	7653815	7653947	1000	+	.	gene_id "MSTRG.67526"; transcript_id "MSTRG.67526.4"; exon_number "15";
chr16	StringTie	exon	7664929	7664968	1000	+	.	gene_id "MSTRG.67526"; transcript_id "MSTRG.67526.4"; exon_number "16";
chr16	StringTie	exon	7676774	7676838	1000	+	.	gene_id "MSTRG.67526"; transcript_id "MSTRG.67526.4"; exon_number "17";
chr16	StringTie	exon	7693315	7693367	1000	+	.	gene_id "MSTRG.67526"; transcript_id "MSTRG.67526.4"; exon_number "18";
chr16	StringTie	exon	7709056	7709131	1000	+	.	gene_id "MSTRG.67526"; transcript_id "MSTRG.67526.4"; exon_number "19";
chr16	StringTie	exon	7710623	7713343	1000	+	.	gene_id "MSTRG.67526"; transcript_id "MSTRG.67526.4"; exon_number "20";
chr16	StringTie	transcript	6483629	7713343	1000	+	.	gene_id "MSTRG.67526"; transcript_id "MSTRG.67526.41";
chr16	StringTie	exon	6483629	6483914	1000	+	.	gene_id "MSTRG.67526"; transcript_id "MSTRG.67526.41"; exon_number "1";
chr16	StringTie	exon	6654603	6654650	1000	+	.	gene_id "MSTRG.67526"; transcript_id "MSTRG.67526.41"; exon_number "2";
chr16	StringTie	exon	7052057	7052098	1000	+	.	gene_id "MSTRG.67526"; transcript_id "MSTRG.67526.41"; exon_number "3";
chr16	StringTie	exon	7518147	7518389	1000	+	.	gene_id "MSTRG.67526"; transcript_id "MSTRG.67526.41"; exon_number "4";
chr16	StringTie	exon	7579777	7579920	1000	+	.	gene_id "MSTRG.67526"; transcript_id "MSTRG.67526.41"; exon_number "5";
chr16	StringTie	exon	7587247	7587300	1000	+	.	gene_id "MSTRG.67526"; transcript_id "MSTRG.67526.41"; exon_number "6";
chr16	StringTie	exon	7595549	7595641	1000	+	.	gene_id "MSTRG.67526"; transcript_id "MSTRG.67526.41"; exon_number "7";
chr16	StringTie	exon	7597371	7597431	1000	+	.	gene_id "MSTRG.67526"; transcript_id "MSTRG.67526.41"; exon_number "8";
chr16	StringTie	exon	7607285	7607338	1000	+	.	gene_id "MSTRG.67526"; transcript_id "MSTRG.67526.41"; exon_number "9";
chr16	StringTie	exon	7630603	7630683	1000	+	.	gene_id "MSTRG.67526"; transcript_id "MSTRG.67526.41"; exon_number "10";
chr16	StringTie	exon	7653815	7653947	1000	+	.	gene_id "MSTRG.67526"; transcript_id "MSTRG.67526.41"; exon_number "11";
chr16	StringTie	exon	7664929	7664968	1000	+	.	gene_id "MSTRG.67526"; transcript_id "MSTRG.67526.41"; exon_number "12";
chr16	StringTie	exon	7671557	7671599	1000	+	.	gene_id "MSTRG.67526"; transcript_id "MSTRG.67526.41"; exon_number "13";
chr16	StringTie	exon	7676774	7676838	1000	+	.	gene_id "MSTRG.67526"; transcript_id "MSTRG.67526.41"; exon_number "14";
chr16	StringTie	exon	7693315	7693367	1000	+	.	gene_id "MSTRG.67526"; transcript_id "MSTRG.67526.41"; exon_number "15";
chr16	StringTie	exon	7709056	7709131	1000	+	.	gene_id "MSTRG.67526"; transcript_id "MSTRG.67526.41"; exon_number "16";
chr16	StringTie	exon	7710623	7713343	1000	+	.	gene_id "MSTRG.67526"; transcript_id "MSTRG.67526.41"; exon_number "17";
chr16	StringTie	transcript	6483696	7713343	1000	+	.	gene_id "MSTRG.67526"; transcript_id "MSTRG.67526.42";
chr16	StringTie	exon	6483696	6483914	1000	+	.	gene_id "MSTRG.67526"; transcript_id "MSTRG.67526.42"; exon_number "1";
chr16	StringTie	exon	6654603	6654650	1000	+	.	gene_id "MSTRG.67526"; transcript_id "MSTRG.67526.42"; exon_number "2";
chr16	StringTie	exon	7052057	7052098	1000	+	.	gene_id "MSTRG.67526"; transcript_id "MSTRG.67526.42"; exon_number "3";
chr16	StringTie	exon	7518147	7518389	1000	+	.	gene_id "MSTRG.67526"; transcript_id "MSTRG.67526.42"; exon_number "4";
chr16	StringTie	exon	7579777	7579920	1000	+	.	gene_id "MSTRG.67526"; transcript_id "MSTRG.67526.42"; exon_number "5";
chr16	StringTie	exon	7587247	7587300	1000	+	.	gene_id "MSTRG.67526"; transcript_id "MSTRG.67526.42"; exon_number "6";
chr16	StringTie	exon	7595549	7595641	1000	+	.	gene_id "MSTRG.67526"; transcript_id "MSTRG.67526.42"; exon_number "7";
chr16	StringTie	exon	7597371	7597431	1000	+	.	gene_id "MSTRG.67526"; transcript_id "MSTRG.67526.42"; exon_number "8";
chr16	StringTie	exon	7607285	7607338	1000	+	.	gene_id "MSTRG.67526"; transcript_id "MSTRG.67526.42"; exon_number "9";
chr16	StringTie	exon	7630603	7630683	1000	+	.	gene_id "MSTRG.67526"; transcript_id "MSTRG.67526.42"; exon_number "10";
chr16	StringTie	exon	7653815	7653947	1000	+	.	gene_id "MSTRG.67526"; transcript_id "MSTRG.67526.42"; exon_number "11";
chr16	StringTie	exon	7676774	7676838	1000	+	.	gene_id "MSTRG.67526"; transcript_id "MSTRG.67526.42"; exon_number "12";
chr16	StringTie	exon	7693315	7693367	1000	+	.	gene_id "MSTRG.67526"; transcript_id "MSTRG.67526.42"; exon_number "13";
chr16	StringTie	exon	7709056	7709131	1000	+	.	gene_id "MSTRG.67526"; transcript_id "MSTRG.67526.42"; exon_number "14";
chr16	StringTie	exon	7710623	7713343	1000	+	.	gene_id "MSTRG.67526"; transcript_id "MSTRG.67526.42"; exon_number "15";
chr16	StringTie	transcript	6483752	7713343	1000	+	.	gene_id "MSTRG.67526"; transcript_id "MSTRG.67526.43";
chr16	StringTie	exon	6483752	6483914	1000	+	.	gene_id "MSTRG.67526"; transcript_id "MSTRG.67526.43"; exon_number "1";
chr16	StringTie	exon	6654603	6654650	1000	+	.	gene_id "MSTRG.67526"; transcript_id "MSTRG.67526.43"; exon_number "2";
chr16	StringTie	exon	7052057	7052098	1000	+	.	gene_id "MSTRG.67526"; transcript_id "MSTRG.67526.43"; exon_number "3";
chr16	StringTie	exon	7518147	7518389	1000	+	.	gene_id "MSTRG.67526"; transcript_id "MSTRG.67526.43"; exon_number "4";
chr16	StringTie	exon	7579777	7579920	1000	+	.	gene_id "MSTRG.67526"; transcript_id "MSTRG.67526.43"; exon_number "5";
chr16	StringTie	exon	7587247	7587300	1000	+	.	gene_id "MSTRG.67526"; transcript_id "MSTRG.67526.43"; exon_number "6";
chr16	StringTie	exon	7595549	7595641	1000	+	.	gene_id "MSTRG.67526"; transcript_id "MSTRG.67526.43"; exon_number "7";
chr16	StringTie	exon	7597371	7597431	1000	+	.	gene_id "MSTRG.67526"; transcript_id "MSTRG.67526.43"; exon_number "8";
chr16	StringTie	exon	7607285	7607338	1000	+	.	gene_id "MSTRG.67526"; transcript_id "MSTRG.67526.43"; exon_number "9";
chr16	StringTie	exon	7630603	7630683	1000	+	.	gene_id "MSTRG.67526"; transcript_id "MSTRG.67526.43"; exon_number "10";
chr16	StringTie	exon	7653815	7653947	1000	+	.	gene_id "MSTRG.67526"; transcript_id "MSTRG.67526.43"; exon_number "11";
chr16	StringTie	exon	7664929	7664968	1000	+	.	gene_id "MSTRG.67526"; transcript_id "MSTRG.67526.43"; exon_number "12";
chr16	StringTie	exon	7676774	7676838	1000	+	.	gene_id "MSTRG.67526"; transcript_id "MSTRG.67526.43"; exon_number "13";
chr16	StringTie	exon	7709056	7709131	1000	+	.	gene_id "MSTRG.67526"; transcript_id "MSTRG.67526.43"; exon_number "14";
chr16	StringTie	exon	7710623	7713343	1000	+	.	gene_id "MSTRG.67526"; transcript_id "MSTRG.67526.43"; exon_number "15";
chr16	StringTie	transcript	6483753	7713343	1000	+	.	gene_id "MSTRG.67526"; transcript_id "MSTRG.67526.44";
chr16	StringTie	exon	6483753	6483914	1000	+	.	gene_id "MSTRG.67526"; transcript_id "MSTRG.67526.44"; exon_number "1";
chr16	StringTie	exon	6654603	6654650	1000	+	.	gene_id "MSTRG.67526"; transcript_id "MSTRG.67526.44"; exon_number "2";
chr16	StringTie	exon	7052057	7052098	1000	+	.	gene_id "MSTRG.67526"; transcript_id "MSTRG.67526.44"; exon_number "3";
chr16	StringTie	exon	7518147	7518389	1000	+	.	gene_id "MSTRG.67526"; transcript_id "MSTRG.67526.44"; exon_number "4";
chr16	StringTie	exon	7579780	7579920	1000	+	.	gene_id "MSTRG.67526"; transcript_id "MSTRG.67526.44"; exon_number "5";
chr16	StringTie	exon	7587247	7587300	1000	+	.	gene_id "MSTRG.67526"; transcript_id "MSTRG.67526.44"; exon_number "6";
chr16	StringTie	exon	7595549	7595641	1000	+	.	gene_id "MSTRG.67526"; transcript_id "MSTRG.67526.44"; exon_number "7";
chr16	StringTie	exon	7597371	7597431	1000	+	.	gene_id "MSTRG.67526"; transcript_id "MSTRG.67526.44"; exon_number "8";
chr16	StringTie	exon	7607285	7607338	1000	+	.	gene_id "MSTRG.67526"; transcript_id "MSTRG.67526.44"; exon_number "9";
chr16	StringTie	exon	7630603	7630683	1000	+	.	gene_id "MSTRG.67526"; transcript_id "MSTRG.67526.44"; exon_number "10";
chr16	StringTie	exon	7653815	7653947	1000	+	.	gene_id "MSTRG.67526"; transcript_id "MSTRG.67526.44"; exon_number "11";
chr16	StringTie	exon	7664929	7664968	1000	+	.	gene_id "MSTRG.67526"; transcript_id "MSTRG.67526.44"; exon_number "12";
chr16	StringTie	exon	7676774	7676838	1000	+	.	gene_id "MSTRG.67526"; transcript_id "MSTRG.67526.44"; exon_number "13";
chr16	StringTie	exon	7693315	7693367	1000	+	.	gene_id "MSTRG.67526"; transcript_id "MSTRG.67526.44"; exon_number "14";
chr16	StringTie	exon	7709056	7709131	1000	+	.	gene_id "MSTRG.67526"; transcript_id "MSTRG.67526.44"; exon_number "15";
chr16	StringTie	exon	7710623	7713343	1000	+	.	gene_id "MSTRG.67526"; transcript_id "MSTRG.67526.44"; exon_number "16";
chr16	StringTie	transcript	7027166	7518387	1000	+	.	gene_id "MSTRG.67526"; transcript_id "MSTRG.67526.47";
chr16	StringTie	exon	7027166	7027287	1000	+	.	gene_id "MSTRG.67526"; transcript_id "MSTRG.67526.47"; exon_number "1";
chr16	StringTie	exon	7052057	7052098	1000	+	.	gene_id "MSTRG.67526"; transcript_id "MSTRG.67526.47"; exon_number "2";
chr16	StringTie	exon	7518147	7518387	1000	+	.	gene_id "MSTRG.67526"; transcript_id "MSTRG.67526.47"; exon_number "3";
chr16	StringTie	transcript	7051843	7519745	1000	+	.	gene_id "MSTRG.67526"; transcript_id "MSTRG.67526.48";
chr16	StringTie	exon	7051843	7051979	1000	+	.	gene_id "MSTRG.67526"; transcript_id "MSTRG.67526.48"; exon_number "1";
chr16	StringTie	exon	7052057	7052098	1000	+	.	gene_id "MSTRG.67526"; transcript_id "MSTRG.67526.48"; exon_number "2";
chr16	StringTie	exon	7518147	7518389	1000	+	.	gene_id "MSTRG.67526"; transcript_id "MSTRG.67526.48"; exon_number "3";
chr16	StringTie	exon	7519658	7519745	1000	+	.	gene_id "MSTRG.67526"; transcript_id "MSTRG.67526.48"; exon_number "4";
chr16	StringTie	transcript	7303055	7328929	1000	+	.	gene_id "MSTRG.67526"; transcript_id "MSTRG.67526.49";
chr16	StringTie	exon	7303055	7303701	1000	+	.	gene_id "MSTRG.67526"; transcript_id "MSTRG.67526.49"; exon_number "1";
chr16	StringTie	exon	7328648	7328929	1000	+	.	gene_id "MSTRG.67526"; transcript_id "MSTRG.67526.49"; exon_number "2";
chr16	StringTie	transcript	5239765	7713343	1000	+	.	gene_id "MSTRG.67526"; transcript_id "MSTRG.67526.5";
chr16	StringTie	exon	5239765	5240105	1000	+	.	gene_id "MSTRG.67526"; transcript_id "MSTRG.67526.5"; exon_number "1";
chr16	StringTie	exon	5467216	5467254	1000	+	.	gene_id "MSTRG.67526"; transcript_id "MSTRG.67526.5"; exon_number "2";
chr16	StringTie	exon	5598902	5598961	1000	+	.	gene_id "MSTRG.67526"; transcript_id "MSTRG.67526.5"; exon_number "3";
chr16	StringTie	exon	5867303	5867335	1000	+	.	gene_id "MSTRG.67526"; transcript_id "MSTRG.67526.5"; exon_number "4";
chr16	StringTie	exon	6316995	6317057	1000	+	.	gene_id "MSTRG.67526"; transcript_id "MSTRG.67526.5"; exon_number "5";
chr16	StringTie	exon	6654603	6654650	1000	+	.	gene_id "MSTRG.67526"; transcript_id "MSTRG.67526.5"; exon_number "6";
chr16	StringTie	exon	7052057	7052098	1000	+	.	gene_id "MSTRG.67526"; transcript_id "MSTRG.67526.5"; exon_number "7";
chr16	StringTie	exon	7518147	7518389	1000	+	.	gene_id "MSTRG.67526"; transcript_id "MSTRG.67526.5"; exon_number "8";
chr16	StringTie	exon	7579777	7579920	1000	+	.	gene_id "MSTRG.67526"; transcript_id "MSTRG.67526.5"; exon_number "9";
chr16	StringTie	exon	7587247	7587300	1000	+	.	gene_id "MSTRG.67526"; transcript_id "MSTRG.67526.5"; exon_number "10";
chr16	StringTie	exon	7595549	7595641	1000	+	.	gene_id "MSTRG.67526"; transcript_id "MSTRG.67526.5"; exon_number "11";
chr16	StringTie	exon	7597371	7597431	1000	+	.	gene_id "MSTRG.67526"; transcript_id "MSTRG.67526.5"; exon_number "12";
chr16	StringTie	exon	7607285	7607338	1000	+	.	gene_id "MSTRG.67526"; transcript_id "MSTRG.67526.5"; exon_number "13";
chr16	StringTie	exon	7653815	7653947	1000	+	.	gene_id "MSTRG.67526"; transcript_id "MSTRG.67526.5"; exon_number "14";
chr16	StringTie	exon	7664929	7664968	1000	+	.	gene_id "MSTRG.67526"; transcript_id "MSTRG.67526.5"; exon_number "15";
chr16	StringTie	exon	7676774	7676838	1000	+	.	gene_id "MSTRG.67526"; transcript_id "MSTRG.67526.5"; exon_number "16";
chr16	StringTie	exon	7709056	7709131	1000	+	.	gene_id "MSTRG.67526"; transcript_id "MSTRG.67526.5"; exon_number "17";
chr16	StringTie	exon	7709494	7713343	1000	+	.	gene_id "MSTRG.67526"; transcript_id "MSTRG.67526.5"; exon_number "18";
chr16	StringTie	transcript	7303076	7713343	1000	+	.	gene_id "MSTRG.67526"; transcript_id "MSTRG.67526.50";
chr16	StringTie	exon	7303076	7303548	1000	+	.	gene_id "MSTRG.67526"; transcript_id "MSTRG.67526.50"; exon_number "1";
chr16	StringTie	exon	7304315	7304485	1000	+	.	gene_id "MSTRG.67526"; transcript_id "MSTRG.67526.50"; exon_number "2";
chr16	StringTie	exon	7518147	7518389	1000	+	.	gene_id "MSTRG.67526"; transcript_id "MSTRG.67526.50"; exon_number "3";
chr16	StringTie	exon	7579777	7579920	1000	+	.	gene_id "MSTRG.67526"; transcript_id "MSTRG.67526.50"; exon_number "4";
chr16	StringTie	exon	7587247	7587300	1000	+	.	gene_id "MSTRG.67526"; transcript_id "MSTRG.67526.50"; exon_number "5";
chr16	StringTie	exon	7595549	7595641	1000	+	.	gene_id "MSTRG.67526"; transcript_id "MSTRG.67526.50"; exon_number "6";
chr16	StringTie	exon	7597371	7597431	1000	+	.	gene_id "MSTRG.67526"; transcript_id "MSTRG.67526.50"; exon_number "7";
chr16	StringTie	exon	7607285	7607338	1000	+	.	gene_id "MSTRG.67526"; transcript_id "MSTRG.67526.50"; exon_number "8";
chr16	StringTie	exon	7630603	7630683	1000	+	.	gene_id "MSTRG.67526"; transcript_id "MSTRG.67526.50"; exon_number "9";
chr16	StringTie	exon	7653815	7653947	1000	+	.	gene_id "MSTRG.67526"; transcript_id "MSTRG.67526.50"; exon_number "10";
chr16	StringTie	exon	7664929	7664968	1000	+	.	gene_id "MSTRG.67526"; transcript_id "MSTRG.67526.50"; exon_number "11";
chr16	StringTie	exon	7676774	7676838	1000	+	.	gene_id "MSTRG.67526"; transcript_id "MSTRG.67526.50"; exon_number "12";
chr16	StringTie	exon	7693315	7693367	1000	+	.	gene_id "MSTRG.67526"; transcript_id "MSTRG.67526.50"; exon_number "13";
chr16	StringTie	exon	7709056	7709131	1000	+	.	gene_id "MSTRG.67526"; transcript_id "MSTRG.67526.50"; exon_number "14";
chr16	StringTie	exon	7709494	7713343	1000	+	.	gene_id "MSTRG.67526"; transcript_id "MSTRG.67526.50"; exon_number "15";
chr16	StringTie	transcript	7303282	7713343	1000	+	.	gene_id "MSTRG.67526"; transcript_id "MSTRG.67526.51";
chr16	StringTie	exon	7303282	7303701	1000	+	.	gene_id "MSTRG.67526"; transcript_id "MSTRG.67526.51"; exon_number "1";
chr16	StringTie	exon	7518147	7518389	1000	+	.	gene_id "MSTRG.67526"; transcript_id "MSTRG.67526.51"; exon_number "2";
chr16	StringTie	exon	7579780	7579920	1000	+	.	gene_id "MSTRG.67526"; transcript_id "MSTRG.67526.51"; exon_number "3";
chr16	StringTie	exon	7587247	7587300	1000	+	.	gene_id "MSTRG.67526"; transcript_id "MSTRG.67526.51"; exon_number "4";
chr16	StringTie	exon	7595549	7595641	1000	+	.	gene_id "MSTRG.67526"; transcript_id "MSTRG.67526.51"; exon_number "5";
chr16	StringTie	exon	7597371	7597431	1000	+	.	gene_id "MSTRG.67526"; transcript_id "MSTRG.67526.51"; exon_number "6";
chr16	StringTie	exon	7607285	7607338	1000	+	.	gene_id "MSTRG.67526"; transcript_id "MSTRG.67526.51"; exon_number "7";
chr16	StringTie	exon	7630603	7630683	1000	+	.	gene_id "MSTRG.67526"; transcript_id "MSTRG.67526.51"; exon_number "8";
chr16	StringTie	exon	7653815	7653947	1000	+	.	gene_id "MSTRG.67526"; transcript_id "MSTRG.67526.51"; exon_number "9";
chr16	StringTie	exon	7664929	7664968	1000	+	.	gene_id "MSTRG.67526"; transcript_id "MSTRG.67526.51"; exon_number "10";
chr16	StringTie	exon	7676774	7676838	1000	+	.	gene_id "MSTRG.67526"; transcript_id "MSTRG.67526.51"; exon_number "11";
chr16	StringTie	exon	7693315	7693367	1000	+	.	gene_id "MSTRG.67526"; transcript_id "MSTRG.67526.51"; exon_number "12";
chr16	StringTie	exon	7709056	7709131	1000	+	.	gene_id "MSTRG.67526"; transcript_id "MSTRG.67526.51"; exon_number "13";
chr16	StringTie	exon	7710623	7713343	1000	+	.	gene_id "MSTRG.67526"; transcript_id "MSTRG.67526.51"; exon_number "14";
chr16	StringTie	transcript	7303875	7713343	1000	+	.	gene_id "MSTRG.67526"; transcript_id "MSTRG.67526.52";
chr16	StringTie	exon	7303875	7304485	1000	+	.	gene_id "MSTRG.67526"; transcript_id "MSTRG.67526.52"; exon_number "1";
chr16	StringTie	exon	7518147	7518389	1000	+	.	gene_id "MSTRG.67526"; transcript_id "MSTRG.67526.52"; exon_number "2";
chr16	StringTie	exon	7579777	7579920	1000	+	.	gene_id "MSTRG.67526"; transcript_id "MSTRG.67526.52"; exon_number "3";
chr16	StringTie	exon	7587247	7587300	1000	+	.	gene_id "MSTRG.67526"; transcript_id "MSTRG.67526.52"; exon_number "4";
chr16	StringTie	exon	7595549	7595641	1000	+	.	gene_id "MSTRG.67526"; transcript_id "MSTRG.67526.52"; exon_number "5";
chr16	StringTie	exon	7597371	7597431	1000	+	.	gene_id "MSTRG.67526"; transcript_id "MSTRG.67526.52"; exon_number "6";
chr16	StringTie	exon	7607285	7607338	1000	+	.	gene_id "MSTRG.67526"; transcript_id "MSTRG.67526.52"; exon_number "7";
chr16	StringTie	exon	7630603	7630683	1000	+	.	gene_id "MSTRG.67526"; transcript_id "MSTRG.67526.52"; exon_number "8";
chr16	StringTie	exon	7653815	7653947	1000	+	.	gene_id "MSTRG.67526"; transcript_id "MSTRG.67526.52"; exon_number "9";
chr16	StringTie	exon	7664929	7664968	1000	+	.	gene_id "MSTRG.67526"; transcript_id "MSTRG.67526.52"; exon_number "10";
chr16	StringTie	exon	7676774	7676838	1000	+	.	gene_id "MSTRG.67526"; transcript_id "MSTRG.67526.52"; exon_number "11";
chr16	StringTie	exon	7693315	7693367	1000	+	.	gene_id "MSTRG.67526"; transcript_id "MSTRG.67526.52"; exon_number "12";
chr16	StringTie	exon	7709056	7709131	1000	+	.	gene_id "MSTRG.67526"; transcript_id "MSTRG.67526.52"; exon_number "13";
chr16	StringTie	exon	7710623	7713343	1000	+	.	gene_id "MSTRG.67526"; transcript_id "MSTRG.67526.52"; exon_number "14";
chr16	StringTie	transcript	7304215	7713343	1000	+	.	gene_id "MSTRG.67526"; transcript_id "MSTRG.67526.53";
chr16	StringTie	exon	7304215	7304485	1000	+	.	gene_id "MSTRG.67526"; transcript_id "MSTRG.67526.53"; exon_number "1";
chr16	StringTie	exon	7518147	7518389	1000	+	.	gene_id "MSTRG.67526"; transcript_id "MSTRG.67526.53"; exon_number "2";
chr16	StringTie	exon	7579780	7579920	1000	+	.	gene_id "MSTRG.67526"; transcript_id "MSTRG.67526.53"; exon_number "3";
chr16	StringTie	exon	7587247	7587300	1000	+	.	gene_id "MSTRG.67526"; transcript_id "MSTRG.67526.53"; exon_number "4";
chr16	StringTie	exon	7595549	7595641	1000	+	.	gene_id "MSTRG.67526"; transcript_id "MSTRG.67526.53"; exon_number "5";
chr16	StringTie	exon	7597371	7597431	1000	+	.	gene_id "MSTRG.67526"; transcript_id "MSTRG.67526.53"; exon_number "6";
chr16	StringTie	exon	7607285	7607338	1000	+	.	gene_id "MSTRG.67526"; transcript_id "MSTRG.67526.53"; exon_number "7";
chr16	StringTie	exon	7630603	7630683	1000	+	.	gene_id "MSTRG.67526"; transcript_id "MSTRG.67526.53"; exon_number "8";
chr16	StringTie	exon	7653815	7653947	1000	+	.	gene_id "MSTRG.67526"; transcript_id "MSTRG.67526.53"; exon_number "9";
chr16	StringTie	exon	7664929	7664968	1000	+	.	gene_id "MSTRG.67526"; transcript_id "MSTRG.67526.53"; exon_number "10";
chr16	StringTie	exon	7676774	7676838	1000	+	.	gene_id "MSTRG.67526"; transcript_id "MSTRG.67526.53"; exon_number "11";
chr16	StringTie	exon	7693315	7693367	1000	+	.	gene_id "MSTRG.67526"; transcript_id "MSTRG.67526.53"; exon_number "12";
chr16	StringTie	exon	7709056	7709131	1000	+	.	gene_id "MSTRG.67526"; transcript_id "MSTRG.67526.53"; exon_number "13";
chr16	StringTie	exon	7710623	7713343	1000	+	.	gene_id "MSTRG.67526"; transcript_id "MSTRG.67526.53"; exon_number "14";
chr16	StringTie	transcript	7304218	7713338	1000	+	.	gene_id "MSTRG.67526"; transcript_id "MSTRG.67526.54";
chr16	StringTie	exon	7304218	7304485	1000	+	.	gene_id "MSTRG.67526"; transcript_id "MSTRG.67526.54"; exon_number "1";
chr16	StringTie	exon	7518147	7518389	1000	+	.	gene_id "MSTRG.67526"; transcript_id "MSTRG.67526.54"; exon_number "2";
chr16	StringTie	exon	7579777	7579920	1000	+	.	gene_id "MSTRG.67526"; transcript_id "MSTRG.67526.54"; exon_number "3";
chr16	StringTie	exon	7587247	7587300	1000	+	.	gene_id "MSTRG.67526"; transcript_id "MSTRG.67526.54"; exon_number "4";
chr16	StringTie	exon	7595549	7595641	1000	+	.	gene_id "MSTRG.67526"; transcript_id "MSTRG.67526.54"; exon_number "5";
chr16	StringTie	exon	7597371	7597431	1000	+	.	gene_id "MSTRG.67526"; transcript_id "MSTRG.67526.54"; exon_number "6";
chr16	StringTie	exon	7607285	7607338	1000	+	.	gene_id "MSTRG.67526"; transcript_id "MSTRG.67526.54"; exon_number "7";
chr16	StringTie	exon	7630603	7630683	1000	+	.	gene_id "MSTRG.67526"; transcript_id "MSTRG.67526.54"; exon_number "8";
chr16	StringTie	exon	7653815	7653947	1000	+	.	gene_id "MSTRG.67526"; transcript_id "MSTRG.67526.54"; exon_number "9";
chr16	StringTie	exon	7664929	7664968	1000	+	.	gene_id "MSTRG.67526"; transcript_id "MSTRG.67526.54"; exon_number "10";
chr16	StringTie	exon	7676774	7676838	1000	+	.	gene_id "MSTRG.67526"; transcript_id "MSTRG.67526.54"; exon_number "11";
chr16	StringTie	exon	7709056	7709131	1000	+	.	gene_id "MSTRG.67526"; transcript_id "MSTRG.67526.54"; exon_number "12";
chr16	StringTie	exon	7710623	7713338	1000	+	.	gene_id "MSTRG.67526"; transcript_id "MSTRG.67526.54"; exon_number "13";
chr16	StringTie	transcript	5239765	7713343	1000	+	.	gene_id "MSTRG.67526"; transcript_id "MSTRG.67526.6";
chr16	StringTie	exon	5239765	5240105	1000	+	.	gene_id "MSTRG.67526"; transcript_id "MSTRG.67526.6"; exon_number "1";
chr16	StringTie	exon	5598902	5598961	1000	+	.	gene_id "MSTRG.67526"; transcript_id "MSTRG.67526.6"; exon_number "2";
chr16	StringTie	exon	5867303	5867335	1000	+	.	gene_id "MSTRG.67526"; transcript_id "MSTRG.67526.6"; exon_number "3";
chr16	StringTie	exon	6316995	6317057	1000	+	.	gene_id "MSTRG.67526"; transcript_id "MSTRG.67526.6"; exon_number "4";
chr16	StringTie	exon	6654603	6654650	1000	+	.	gene_id "MSTRG.67526"; transcript_id "MSTRG.67526.6"; exon_number "5";
chr16	StringTie	exon	7052057	7052098	1000	+	.	gene_id "MSTRG.67526"; transcript_id "MSTRG.67526.6"; exon_number "6";
chr16	StringTie	exon	7518147	7518389	1000	+	.	gene_id "MSTRG.67526"; transcript_id "MSTRG.67526.6"; exon_number "7";
chr16	StringTie	exon	7579777	7579920	1000	+	.	gene_id "MSTRG.67526"; transcript_id "MSTRG.67526.6"; exon_number "8";
chr16	StringTie	exon	7587247	7587300	1000	+	.	gene_id "MSTRG.67526"; transcript_id "MSTRG.67526.6"; exon_number "9";
chr16	StringTie	exon	7595549	7595641	1000	+	.	gene_id "MSTRG.67526"; transcript_id "MSTRG.67526.6"; exon_number "10";
chr16	StringTie	exon	7597371	7597431	1000	+	.	gene_id "MSTRG.67526"; transcript_id "MSTRG.67526.6"; exon_number "11";
chr16	StringTie	exon	7607285	7607338	1000	+	.	gene_id "MSTRG.67526"; transcript_id "MSTRG.67526.6"; exon_number "12";
chr16	StringTie	exon	7630603	7630683	1000	+	.	gene_id "MSTRG.67526"; transcript_id "MSTRG.67526.6"; exon_number "13";
chr16	StringTie	exon	7653815	7653947	1000	+	.	gene_id "MSTRG.67526"; transcript_id "MSTRG.67526.6"; exon_number "14";
chr16	StringTie	exon	7664929	7664968	1000	+	.	gene_id "MSTRG.67526"; transcript_id "MSTRG.67526.6"; exon_number "15";
chr16	StringTie	exon	7676774	7676838	1000	+	.	gene_id "MSTRG.67526"; transcript_id "MSTRG.67526.6"; exon_number "16";
chr16	StringTie	exon	7709056	7709131	1000	+	.	gene_id "MSTRG.67526"; transcript_id "MSTRG.67526.6"; exon_number "17";
chr16	StringTie	exon	7709494	7713343	1000	+	.	gene_id "MSTRG.67526"; transcript_id "MSTRG.67526.6"; exon_number "18";
chr16	StringTie	transcript	7422737	7713343	1000	+	.	gene_id "MSTRG.67526"; transcript_id "MSTRG.67526.60";
chr16	StringTie	exon	7422737	7423028	1000	+	.	gene_id "MSTRG.67526"; transcript_id "MSTRG.67526.60"; exon_number "1";
chr16	StringTie	exon	7518147	7518389	1000	+	.	gene_id "MSTRG.67526"; transcript_id "MSTRG.67526.60"; exon_number "2";
chr16	StringTie	exon	7579777	7579920	1000	+	.	gene_id "MSTRG.67526"; transcript_id "MSTRG.67526.60"; exon_number "3";
chr16	StringTie	exon	7587247	7587300	1000	+	.	gene_id "MSTRG.67526"; transcript_id "MSTRG.67526.60"; exon_number "4";
chr16	StringTie	exon	7595549	7595641	1000	+	.	gene_id "MSTRG.67526"; transcript_id "MSTRG.67526.60"; exon_number "5";
chr16	StringTie	exon	7597371	7597431	1000	+	.	gene_id "MSTRG.67526"; transcript_id "MSTRG.67526.60"; exon_number "6";
chr16	StringTie	exon	7607285	7607338	1000	+	.	gene_id "MSTRG.67526"; transcript_id "MSTRG.67526.60"; exon_number "7";
chr16	StringTie	exon	7630603	7630683	1000	+	.	gene_id "MSTRG.67526"; transcript_id "MSTRG.67526.60"; exon_number "8";
chr16	StringTie	exon	7653815	7653947	1000	+	.	gene_id "MSTRG.67526"; transcript_id "MSTRG.67526.60"; exon_number "9";
chr16	StringTie	exon	7676774	7676838	1000	+	.	gene_id "MSTRG.67526"; transcript_id "MSTRG.67526.60"; exon_number "10";
chr16	StringTie	exon	7693315	7693367	1000	+	.	gene_id "MSTRG.67526"; transcript_id "MSTRG.67526.60"; exon_number "11";
chr16	StringTie	exon	7709056	7709131	1000	+	.	gene_id "MSTRG.67526"; transcript_id "MSTRG.67526.60"; exon_number "12";
chr16	StringTie	exon	7709494	7713343	1000	+	.	gene_id "MSTRG.67526"; transcript_id "MSTRG.67526.60"; exon_number "13";
chr16	StringTie	transcript	7422755	7427277	1000	+	.	gene_id "MSTRG.67526"; transcript_id "MSTRG.67526.61";
chr16	StringTie	exon	7422755	7423028	1000	+	.	gene_id "MSTRG.67526"; transcript_id "MSTRG.67526.61"; exon_number "1";
chr16	StringTie	exon	7424355	7427277	1000	+	.	gene_id "MSTRG.67526"; transcript_id "MSTRG.67526.61"; exon_number "2";
chr16	StringTie	transcript	7422755	7427277	1000	+	.	gene_id "MSTRG.67526"; transcript_id "MSTRG.67526.62";
chr16	StringTie	exon	7422755	7423028	1000	+	.	gene_id "MSTRG.67526"; transcript_id "MSTRG.67526.62"; exon_number "1";
chr16	StringTie	exon	7425236	7427277	1000	+	.	gene_id "MSTRG.67526"; transcript_id "MSTRG.67526.62"; exon_number "2";
chr16	StringTie	transcript	7422781	7424720	1000	+	.	gene_id "MSTRG.67526"; transcript_id "MSTRG.67526.64";
chr16	StringTie	exon	7422781	7423028	1000	+	.	gene_id "MSTRG.67526"; transcript_id "MSTRG.67526.64"; exon_number "1";
chr16	StringTie	exon	7424668	7424720	1000	+	.	gene_id "MSTRG.67526"; transcript_id "MSTRG.67526.64"; exon_number "2";
chr16	StringTie	transcript	7422781	7427333	1000	+	.	gene_id "MSTRG.67526"; transcript_id "MSTRG.67526.65";
chr16	StringTie	exon	7422781	7423028	1000	+	.	gene_id "MSTRG.67526"; transcript_id "MSTRG.67526.65"; exon_number "1";
chr16	StringTie	exon	7425105	7427333	1000	+	.	gene_id "MSTRG.67526"; transcript_id "MSTRG.67526.65"; exon_number "2";
chr16	StringTie	transcript	7505671	7537577	1000	+	.	gene_id "MSTRG.67526"; transcript_id "MSTRG.67526.66";
chr16	StringTie	exon	7505671	7505954	1000	+	.	gene_id "MSTRG.67526"; transcript_id "MSTRG.67526.66"; exon_number "1";
chr16	StringTie	exon	7518147	7518389	1000	+	.	gene_id "MSTRG.67526"; transcript_id "MSTRG.67526.66"; exon_number "2";
chr16	StringTie	exon	7537556	7537577	1000	+	.	gene_id "MSTRG.67526"; transcript_id "MSTRG.67526.66"; exon_number "3";
chr16	StringTie	transcript	7509930	7713343	1000	+	.	gene_id "MSTRG.67526"; transcript_id "MSTRG.67526.67";
chr16	StringTie	exon	7509930	7510312	1000	+	.	gene_id "MSTRG.67526"; transcript_id "MSTRG.67526.67"; exon_number "1";
chr16	StringTie	exon	7518147	7518389	1000	+	.	gene_id "MSTRG.67526"; transcript_id "MSTRG.67526.67"; exon_number "2";
chr16	StringTie	exon	7579777	7579920	1000	+	.	gene_id "MSTRG.67526"; transcript_id "MSTRG.67526.67"; exon_number "3";
chr16	StringTie	exon	7587247	7587300	1000	+	.	gene_id "MSTRG.67526"; transcript_id "MSTRG.67526.67"; exon_number "4";
chr16	StringTie	exon	7595549	7595641	1000	+	.	gene_id "MSTRG.67526"; transcript_id "MSTRG.67526.67"; exon_number "5";
chr16	StringTie	exon	7597371	7597431	1000	+	.	gene_id "MSTRG.67526"; transcript_id "MSTRG.67526.67"; exon_number "6";
chr16	StringTie	exon	7607285	7607338	1000	+	.	gene_id "MSTRG.67526"; transcript_id "MSTRG.67526.67"; exon_number "7";
chr16	StringTie	exon	7630603	7630683	1000	+	.	gene_id "MSTRG.67526"; transcript_id "MSTRG.67526.67"; exon_number "8";
chr16	StringTie	exon	7653815	7653947	1000	+	.	gene_id "MSTRG.67526"; transcript_id "MSTRG.67526.67"; exon_number "9";
chr16	StringTie	exon	7676774	7676838	1000	+	.	gene_id "MSTRG.67526"; transcript_id "MSTRG.67526.67"; exon_number "10";
chr16	StringTie	exon	7693315	7693367	1000	+	.	gene_id "MSTRG.67526"; transcript_id "MSTRG.67526.67"; exon_number "11";
chr16	StringTie	exon	7709056	7709131	1000	+	.	gene_id "MSTRG.67526"; transcript_id "MSTRG.67526.67"; exon_number "12";
chr16	StringTie	exon	7709494	7713343	1000	+	.	gene_id "MSTRG.67526"; transcript_id "MSTRG.67526.67"; exon_number "13";
chr16	StringTie	transcript	7510023	7713228	1000	+	.	gene_id "MSTRG.67526"; transcript_id "MSTRG.67526.68";
chr16	StringTie	exon	7510023	7510312	1000	+	.	gene_id "MSTRG.67526"; transcript_id "MSTRG.67526.68"; exon_number "1";
chr16	StringTie	exon	7518147	7518389	1000	+	.	gene_id "MSTRG.67526"; transcript_id "MSTRG.67526.68"; exon_number "2";
chr16	StringTie	exon	7579777	7579920	1000	+	.	gene_id "MSTRG.67526"; transcript_id "MSTRG.67526.68"; exon_number "3";
chr16	StringTie	exon	7587247	7587300	1000	+	.	gene_id "MSTRG.67526"; transcript_id "MSTRG.67526.68"; exon_number "4";
chr16	StringTie	exon	7595549	7595641	1000	+	.	gene_id "MSTRG.67526"; transcript_id "MSTRG.67526.68"; exon_number "5";
chr16	StringTie	exon	7597371	7597431	1000	+	.	gene_id "MSTRG.67526"; transcript_id "MSTRG.67526.68"; exon_number "6";
chr16	StringTie	exon	7607285	7607338	1000	+	.	gene_id "MSTRG.67526"; transcript_id "MSTRG.67526.68"; exon_number "7";
chr16	StringTie	exon	7630603	7630683	1000	+	.	gene_id "MSTRG.67526"; transcript_id "MSTRG.67526.68"; exon_number "8";
chr16	StringTie	exon	7653815	7653947	1000	+	.	gene_id "MSTRG.67526"; transcript_id "MSTRG.67526.68"; exon_number "9";
chr16	StringTie	exon	7664929	7664968	1000	+	.	gene_id "MSTRG.67526"; transcript_id "MSTRG.67526.68"; exon_number "10";
chr16	StringTie	exon	7671557	7671599	1000	+	.	gene_id "MSTRG.67526"; transcript_id "MSTRG.67526.68"; exon_number "11";
chr16	StringTie	exon	7676774	7676838	1000	+	.	gene_id "MSTRG.67526"; transcript_id "MSTRG.67526.68"; exon_number "12";
chr16	StringTie	exon	7693315	7693367	1000	+	.	gene_id "MSTRG.67526"; transcript_id "MSTRG.67526.68"; exon_number "13";
chr16	StringTie	exon	7709056	7709131	1000	+	.	gene_id "MSTRG.67526"; transcript_id "MSTRG.67526.68"; exon_number "14";
chr16	StringTie	exon	7710623	7713228	1000	+	.	gene_id "MSTRG.67526"; transcript_id "MSTRG.67526.68"; exon_number "15";
chr16	StringTie	transcript	5239767	7713343	1000	+	.	gene_id "MSTRG.67526"; transcript_id "MSTRG.67526.7";
chr16	StringTie	exon	5239767	5240105	1000	+	.	gene_id "MSTRG.67526"; transcript_id "MSTRG.67526.7"; exon_number "1";
chr16	StringTie	exon	5467216	5467254	1000	+	.	gene_id "MSTRG.67526"; transcript_id "MSTRG.67526.7"; exon_number "2";
chr16	StringTie	exon	5598902	5598961	1000	+	.	gene_id "MSTRG.67526"; transcript_id "MSTRG.67526.7"; exon_number "3";
chr16	StringTie	exon	5867303	5867335	1000	+	.	gene_id "MSTRG.67526"; transcript_id "MSTRG.67526.7"; exon_number "4";
chr16	StringTie	exon	6316995	6317057	1000	+	.	gene_id "MSTRG.67526"; transcript_id "MSTRG.67526.7"; exon_number "5";
chr16	StringTie	exon	6654603	6654650	1000	+	.	gene_id "MSTRG.67526"; transcript_id "MSTRG.67526.7"; exon_number "6";
chr16	StringTie	exon	7052057	7052098	1000	+	.	gene_id "MSTRG.67526"; transcript_id "MSTRG.67526.7"; exon_number "7";
chr16	StringTie	exon	7518147	7518389	1000	+	.	gene_id "MSTRG.67526"; transcript_id "MSTRG.67526.7"; exon_number "8";
chr16	StringTie	exon	7579777	7579920	1000	+	.	gene_id "MSTRG.67526"; transcript_id "MSTRG.67526.7"; exon_number "9";
chr16	StringTie	exon	7587247	7587300	1000	+	.	gene_id "MSTRG.67526"; transcript_id "MSTRG.67526.7"; exon_number "10";
chr16	StringTie	exon	7595549	7595641	1000	+	.	gene_id "MSTRG.67526"; transcript_id "MSTRG.67526.7"; exon_number "11";
chr16	StringTie	exon	7597371	7597431	1000	+	.	gene_id "MSTRG.67526"; transcript_id "MSTRG.67526.7"; exon_number "12";
chr16	StringTie	exon	7607285	7607338	1000	+	.	gene_id "MSTRG.67526"; transcript_id "MSTRG.67526.7"; exon_number "13";
chr16	StringTie	exon	7630603	7630683	1000	+	.	gene_id "MSTRG.67526"; transcript_id "MSTRG.67526.7"; exon_number "14";
chr16	StringTie	exon	7653815	7653947	1000	+	.	gene_id "MSTRG.67526"; transcript_id "MSTRG.67526.7"; exon_number "15";
chr16	StringTie	exon	7664929	7664968	1000	+	.	gene_id "MSTRG.67526"; transcript_id "MSTRG.67526.7"; exon_number "16";
chr16	StringTie	exon	7676774	7676838	1000	+	.	gene_id "MSTRG.67526"; transcript_id "MSTRG.67526.7"; exon_number "17";
chr16	StringTie	exon	7709056	7709131	1000	+	.	gene_id "MSTRG.67526"; transcript_id "MSTRG.67526.7"; exon_number "18";
chr16	StringTie	exon	7710623	7713343	1000	+	.	gene_id "MSTRG.67526"; transcript_id "MSTRG.67526.7"; exon_number "19";
chr16	StringTie	transcript	7517993	7519682	1000	+	.	gene_id "MSTRG.67526"; transcript_id "MSTRG.67526.70";
chr16	StringTie	exon	7517993	7518047	1000	+	.	gene_id "MSTRG.67526"; transcript_id "MSTRG.67526.70"; exon_number "1";
chr16	StringTie	exon	7518147	7518389	1000	+	.	gene_id "MSTRG.67526"; transcript_id "MSTRG.67526.70"; exon_number "2";
chr16	StringTie	exon	7519658	7519682	1000	+	.	gene_id "MSTRG.67526"; transcript_id "MSTRG.67526.70"; exon_number "3";
chr16	StringTie	transcript	5239778	7713343	1000	+	.	gene_id "MSTRG.67526"; transcript_id "MSTRG.67526.8";
chr16	StringTie	exon	5239778	5240105	1000	+	.	gene_id "MSTRG.67526"; transcript_id "MSTRG.67526.8"; exon_number "1";
chr16	StringTie	exon	5467216	5467254	1000	+	.	gene_id "MSTRG.67526"; transcript_id "MSTRG.67526.8"; exon_number "2";
chr16	StringTie	exon	5598902	5598961	1000	+	.	gene_id "MSTRG.67526"; transcript_id "MSTRG.67526.8"; exon_number "3";
chr16	StringTie	exon	5867303	5867335	1000	+	.	gene_id "MSTRG.67526"; transcript_id "MSTRG.67526.8"; exon_number "4";
chr16	StringTie	exon	6316995	6317057	1000	+	.	gene_id "MSTRG.67526"; transcript_id "MSTRG.67526.8"; exon_number "5";
chr16	StringTie	exon	6654603	6654650	1000	+	.	gene_id "MSTRG.67526"; transcript_id "MSTRG.67526.8"; exon_number "6";
chr16	StringTie	exon	7052057	7052098	1000	+	.	gene_id "MSTRG.67526"; transcript_id "MSTRG.67526.8"; exon_number "7";
chr16	StringTie	exon	7518147	7518389	1000	+	.	gene_id "MSTRG.67526"; transcript_id "MSTRG.67526.8"; exon_number "8";
chr16	StringTie	exon	7579780	7579920	1000	+	.	gene_id "MSTRG.67526"; transcript_id "MSTRG.67526.8"; exon_number "9";
chr16	StringTie	exon	7587247	7587300	1000	+	.	gene_id "MSTRG.67526"; transcript_id "MSTRG.67526.8"; exon_number "10";
chr16	StringTie	exon	7595549	7595641	1000	+	.	gene_id "MSTRG.67526"; transcript_id "MSTRG.67526.8"; exon_number "11";
chr16	StringTie	exon	7597371	7597431	1000	+	.	gene_id "MSTRG.67526"; transcript_id "MSTRG.67526.8"; exon_number "12";
chr16	StringTie	exon	7607285	7607338	1000	+	.	gene_id "MSTRG.67526"; transcript_id "MSTRG.67526.8"; exon_number "13";
chr16	StringTie	exon	7630603	7630683	1000	+	.	gene_id "MSTRG.67526"; transcript_id "MSTRG.67526.8"; exon_number "14";
chr16	StringTie	exon	7653815	7653947	1000	+	.	gene_id "MSTRG.67526"; transcript_id "MSTRG.67526.8"; exon_number "15";
chr16	StringTie	exon	7664929	7664968	1000	+	.	gene_id "MSTRG.67526"; transcript_id "MSTRG.67526.8"; exon_number "16";
chr16	StringTie	exon	7676774	7676838	1000	+	.	gene_id "MSTRG.67526"; transcript_id "MSTRG.67526.8"; exon_number "17";
chr16	StringTie	exon	7693315	7693367	1000	+	.	gene_id "MSTRG.67526"; transcript_id "MSTRG.67526.8"; exon_number "18";
chr16	StringTie	exon	7709056	7709131	1000	+	.	gene_id "MSTRG.67526"; transcript_id "MSTRG.67526.8"; exon_number "19";
chr16	StringTie	exon	7710623	7713343	1000	+	.	gene_id "MSTRG.67526"; transcript_id "MSTRG.67526.8"; exon_number "20";
chr16	StringTie	transcript	5239785	5926021	1000	+	.	gene_id "MSTRG.67526"; transcript_id "MSTRG.67526.9";
chr16	StringTie	exon	5239785	5240105	1000	+	.	gene_id "MSTRG.67526"; transcript_id "MSTRG.67526.9"; exon_number "1";
chr16	StringTie	exon	5467216	5467254	1000	+	.	gene_id "MSTRG.67526"; transcript_id "MSTRG.67526.9"; exon_number "2";
chr16	StringTie	exon	5598902	5598961	1000	+	.	gene_id "MSTRG.67526"; transcript_id "MSTRG.67526.9"; exon_number "3";
chr16	StringTie	exon	5867303	5867335	1000	+	.	gene_id "MSTRG.67526"; transcript_id "MSTRG.67526.9"; exon_number "4";
chr16	StringTie	exon	5925995	5926021	1000	+	.	gene_id "MSTRG.67526"; transcript_id "MSTRG.67526.9"; exon_number "5";
chr16	StringTie	transcript	5251250	5251912	1000	.	.	gene_id "MSTRG.67527"; transcript_id "MSTRG.67527.1";
chr16	StringTie	exon	5251250	5251912	1000	.	.	gene_id "MSTRG.67527"; transcript_id "MSTRG.67527.1"; exon_number "1";
chr16	StringTie	transcript	5260686	5261043	1000	-	.	gene_id "MSTRG.67528"; transcript_id "ENST00000570238"; gene_name "RP11-382N13.4"; ref_gene_id "ENSG00000260817";
chr16	StringTie	exon	5260686	5261043	1000	-	.	gene_id "MSTRG.67528"; transcript_id "ENST00000570238"; exon_number "1"; gene_name "RP11-382N13.4"; ref_gene_id "ENSG00000260817";
chr16	StringTie	transcript	5266897	5267361	1000	+	.	gene_id "MSTRG.67529"; transcript_id "MSTRG.67529.1";
chr16	StringTie	exon	5266897	5267361	1000	+	.	gene_id "MSTRG.67529"; transcript_id "MSTRG.67529.1"; exon_number "1";
chr1	StringTie	transcript	92443040	92444699	1000	.	.	gene_id "MSTRG.6753"; transcript_id "MSTRG.6753.1";
chr1	StringTie	exon	92443040	92444699	1000	.	.	gene_id "MSTRG.6753"; transcript_id "MSTRG.6753.1"; exon_number "1";
chr16	StringTie	transcript	5270174	5270954	1000	+	.	gene_id "MSTRG.67530"; transcript_id "ENST00000470389"; gene_name "RP11-382N13.1"; ref_gene_id "ENSG00000242278";
chr16	StringTie	exon	5270174	5270954	1000	+	.	gene_id "MSTRG.67530"; transcript_id "ENST00000470389"; exon_number "1"; gene_name "RP11-382N13.1"; ref_gene_id "ENSG00000242278";
chr16	StringTie	transcript	5273165	5273437	1000	.	.	gene_id "MSTRG.67531"; transcript_id "MSTRG.67531.1";
chr16	StringTie	exon	5273165	5273437	1000	.	.	gene_id "MSTRG.67531"; transcript_id "MSTRG.67531.1"; exon_number "1";
chr16	StringTie	transcript	5284135	5284787	1000	.	.	gene_id "MSTRG.67532"; transcript_id "MSTRG.67532.1";
chr16	StringTie	exon	5284135	5284787	1000	.	.	gene_id "MSTRG.67532"; transcript_id "MSTRG.67532.1"; exon_number "1";
chr16	StringTie	transcript	5285915	5286550	1000	.	.	gene_id "MSTRG.67533"; transcript_id "MSTRG.67533.1";
chr16	StringTie	exon	5285915	5286550	1000	.	.	gene_id "MSTRG.67533"; transcript_id "MSTRG.67533.1"; exon_number "1";
chr16	StringTie	transcript	5289200	5289409	1000	-	.	gene_id "MSTRG.67534"; transcript_id "ENST00000588011"; gene_name "SNRPCP20"; ref_gene_id "ENSG00000267182";
chr16	StringTie	exon	5289200	5289409	1000	-	.	gene_id "MSTRG.67534"; transcript_id "ENST00000588011"; exon_number "1"; gene_name "SNRPCP20"; ref_gene_id "ENSG00000267182";
chr16	StringTie	transcript	5291095	5291492	1000	.	.	gene_id "MSTRG.67535"; transcript_id "MSTRG.67535.1";
chr16	StringTie	exon	5291095	5291492	1000	.	.	gene_id "MSTRG.67535"; transcript_id "MSTRG.67535.1"; exon_number "1";
chr16	StringTie	transcript	5298680	5305509	1000	.	.	gene_id "MSTRG.67536"; transcript_id "MSTRG.67536.1";
chr16	StringTie	exon	5298680	5305509	1000	.	.	gene_id "MSTRG.67536"; transcript_id "MSTRG.67536.1"; exon_number "1";
chr16	StringTie	transcript	5339768	5340090	1000	.	.	gene_id "MSTRG.67537"; transcript_id "MSTRG.67537.1";
chr16	StringTie	exon	5339768	5340090	1000	.	.	gene_id "MSTRG.67537"; transcript_id "MSTRG.67537.1"; exon_number "1";
chr16	StringTie	transcript	5347320	5348061	1000	.	.	gene_id "MSTRG.67538"; transcript_id "MSTRG.67538.1";
chr16	StringTie	exon	5347320	5348061	1000	.	.	gene_id "MSTRG.67538"; transcript_id "MSTRG.67538.1"; exon_number "1";
chr16	StringTie	transcript	5365797	5366688	1000	+	.	gene_id "MSTRG.67539"; transcript_id "ENST00000564888"; gene_name "RP11-382N13.3"; ref_gene_id "ENSG00000261007";
chr16	StringTie	exon	5365797	5366688	1000	+	.	gene_id "MSTRG.67539"; transcript_id "ENST00000564888"; exon_number "1"; gene_name "RP11-382N13.3"; ref_gene_id "ENSG00000261007";
chr1	StringTie	transcript	92445004	92445228	1000	.	.	gene_id "MSTRG.6754"; transcript_id "MSTRG.6754.1";
chr1	StringTie	exon	92445004	92445228	1000	.	.	gene_id "MSTRG.6754"; transcript_id "MSTRG.6754.1"; exon_number "1";
chr16	StringTie	transcript	5366706	5367326	1000	+	.	gene_id "MSTRG.67540"; transcript_id "MSTRG.67540.1";
chr16	StringTie	exon	5366706	5367326	1000	+	.	gene_id "MSTRG.67540"; transcript_id "MSTRG.67540.1"; exon_number "1";
chr16	StringTie	transcript	5372413	5377176	1000	-	.	gene_id "MSTRG.67541"; transcript_id "MSTRG.67541.1";
chr16	StringTie	exon	5372413	5372727	1000	-	.	gene_id "MSTRG.67541"; transcript_id "MSTRG.67541.1"; exon_number "1";
chr16	StringTie	exon	5376990	5377176	1000	-	.	gene_id "MSTRG.67541"; transcript_id "MSTRG.67541.1"; exon_number "2";
chr16	StringTie	transcript	5372413	5377176	1000	-	.	gene_id "MSTRG.67541"; transcript_id "MSTRG.67541.2";
chr16	StringTie	exon	5372413	5372727	1000	-	.	gene_id "MSTRG.67541"; transcript_id "MSTRG.67541.2"; exon_number "1";
chr16	StringTie	exon	5377006	5377176	1000	-	.	gene_id "MSTRG.67541"; transcript_id "MSTRG.67541.2"; exon_number "2";
chr16	StringTie	transcript	5393754	5393975	1000	.	.	gene_id "MSTRG.67542"; transcript_id "MSTRG.67542.1";
chr16	StringTie	exon	5393754	5393975	1000	.	.	gene_id "MSTRG.67542"; transcript_id "MSTRG.67542.1"; exon_number "1";
chr16	StringTie	transcript	5398053	5398903	1000	.	.	gene_id "MSTRG.67543"; transcript_id "MSTRG.67543.1";
chr16	StringTie	exon	5398053	5398903	1000	.	.	gene_id "MSTRG.67543"; transcript_id "MSTRG.67543.1"; exon_number "1";
chr16	StringTie	transcript	5432285	5432503	1000	.	.	gene_id "MSTRG.67544"; transcript_id "MSTRG.67544.1";
chr16	StringTie	exon	5432285	5432503	1000	.	.	gene_id "MSTRG.67544"; transcript_id "MSTRG.67544.1"; exon_number "1";
chr16	StringTie	transcript	5438795	5439041	1000	.	.	gene_id "MSTRG.67545"; transcript_id "MSTRG.67545.1";
chr16	StringTie	exon	5438795	5439041	1000	.	.	gene_id "MSTRG.67545"; transcript_id "MSTRG.67545.1"; exon_number "1";
chr16	StringTie	transcript	5467273	5480116	1000	-	.	gene_id "MSTRG.67546"; transcript_id "MSTRG.67546.1";
chr16	StringTie	exon	5467273	5467845	1000	-	.	gene_id "MSTRG.67546"; transcript_id "MSTRG.67546.1"; exon_number "1";
chr16	StringTie	exon	5479798	5480116	1000	-	.	gene_id "MSTRG.67546"; transcript_id "MSTRG.67546.1"; exon_number "2";
chr16	StringTie	transcript	5485286	5485535	1000	.	.	gene_id "MSTRG.67547"; transcript_id "MSTRG.67547.1";
chr16	StringTie	exon	5485286	5485535	1000	.	.	gene_id "MSTRG.67547"; transcript_id "MSTRG.67547.1"; exon_number "1";
chr16	StringTie	transcript	5488301	5488859	1000	+	.	gene_id "MSTRG.67548"; transcript_id "MSTRG.67548.1";
chr16	StringTie	exon	5488301	5488859	1000	+	.	gene_id "MSTRG.67548"; transcript_id "MSTRG.67548.1"; exon_number "1";
chr16	StringTie	transcript	5499617	5499897	1000	.	.	gene_id "MSTRG.67549"; transcript_id "MSTRG.67549.1";
chr16	StringTie	exon	5499617	5499897	1000	.	.	gene_id "MSTRG.67549"; transcript_id "MSTRG.67549.1"; exon_number "1";
chr1	StringTie	transcript	92445519	92465863	1000	+	.	gene_id "MSTRG.6755"; transcript_id "MSTRG.6755.1";
chr1	StringTie	exon	92445519	92451632	1000	+	.	gene_id "MSTRG.6755"; transcript_id "MSTRG.6755.1"; exon_number "1";
chr1	StringTie	exon	92465487	92465863	1000	+	.	gene_id "MSTRG.6755"; transcript_id "MSTRG.6755.1"; exon_number "2";
chr16	StringTie	transcript	5528250	5528641	1000	.	.	gene_id "MSTRG.67550"; transcript_id "MSTRG.67550.1";
chr16	StringTie	exon	5528250	5528641	1000	.	.	gene_id "MSTRG.67550"; transcript_id "MSTRG.67550.1"; exon_number "1";
chr16	StringTie	transcript	5530567	5531130	1000	.	.	gene_id "MSTRG.67551"; transcript_id "MSTRG.67551.1";
chr16	StringTie	exon	5530567	5531130	1000	.	.	gene_id "MSTRG.67551"; transcript_id "MSTRG.67551.1"; exon_number "1";
chr16	StringTie	transcript	5536590	5536919	1000	.	.	gene_id "MSTRG.67552"; transcript_id "MSTRG.67552.1";
chr16	StringTie	exon	5536590	5536919	1000	.	.	gene_id "MSTRG.67552"; transcript_id "MSTRG.67552.1"; exon_number "1";
chr16	StringTie	transcript	5542126	5542372	1000	.	.	gene_id "MSTRG.67553"; transcript_id "MSTRG.67553.1";
chr16	StringTie	exon	5542126	5542372	1000	.	.	gene_id "MSTRG.67553"; transcript_id "MSTRG.67553.1"; exon_number "1";
chr16	StringTie	transcript	5572720	5574037	1000	.	.	gene_id "MSTRG.67554"; transcript_id "MSTRG.67554.1";
chr16	StringTie	exon	5572720	5574037	1000	.	.	gene_id "MSTRG.67554"; transcript_id "MSTRG.67554.1"; exon_number "1";
chr16	StringTie	transcript	5578801	5579616	1000	.	.	gene_id "MSTRG.67555"; transcript_id "MSTRG.67555.1";
chr16	StringTie	exon	5578801	5579616	1000	.	.	gene_id "MSTRG.67555"; transcript_id "MSTRG.67555.1"; exon_number "1";
chr16	StringTie	transcript	5581288	5582830	1000	.	.	gene_id "MSTRG.67556"; transcript_id "MSTRG.67556.1";
chr16	StringTie	exon	5581288	5582830	1000	.	.	gene_id "MSTRG.67556"; transcript_id "MSTRG.67556.1"; exon_number "1";
chr16	StringTie	transcript	5600224	5600452	1000	.	.	gene_id "MSTRG.67557"; transcript_id "MSTRG.67557.1";
chr16	StringTie	exon	5600224	5600452	1000	.	.	gene_id "MSTRG.67557"; transcript_id "MSTRG.67557.1"; exon_number "1";
chr16	StringTie	transcript	5610300	5611293	1000	-	.	gene_id "MSTRG.67558"; transcript_id "ENST00000561572"; gene_name "LINC01570"; ref_gene_id "ENSG00000260338";
chr16	StringTie	exon	5610300	5610674	1000	-	.	gene_id "MSTRG.67558"; transcript_id "ENST00000561572"; exon_number "1"; gene_name "LINC01570"; ref_gene_id "ENSG00000260338";
chr16	StringTie	exon	5611235	5611293	1000	-	.	gene_id "MSTRG.67558"; transcript_id "ENST00000561572"; exon_number "2"; gene_name "LINC01570"; ref_gene_id "ENSG00000260338";
chr16	StringTie	transcript	5601169	5616196	1000	-	.	gene_id "MSTRG.67558"; transcript_id "ENST00000566218"; gene_name "LINC01570"; ref_gene_id "ENSG00000260338";
chr16	StringTie	exon	5601169	5601664	1000	-	.	gene_id "MSTRG.67558"; transcript_id "ENST00000566218"; exon_number "1"; gene_name "LINC01570"; ref_gene_id "ENSG00000260338";
chr16	StringTie	exon	5611235	5611399	1000	-	.	gene_id "MSTRG.67558"; transcript_id "ENST00000566218"; exon_number "2"; gene_name "LINC01570"; ref_gene_id "ENSG00000260338";
chr16	StringTie	exon	5616126	5616196	1000	-	.	gene_id "MSTRG.67558"; transcript_id "ENST00000566218"; exon_number "3"; gene_name "LINC01570"; ref_gene_id "ENSG00000260338";
chr16	StringTie	transcript	5609956	5617415	1000	-	.	gene_id "MSTRG.67558"; transcript_id "MSTRG.67558.2";
chr16	StringTie	exon	5609956	5610674	1000	-	.	gene_id "MSTRG.67558"; transcript_id "MSTRG.67558.2"; exon_number "1";
chr16	StringTie	exon	5611235	5611399	1000	-	.	gene_id "MSTRG.67558"; transcript_id "MSTRG.67558.2"; exon_number "2";
chr16	StringTie	exon	5617256	5617415	1000	-	.	gene_id "MSTRG.67558"; transcript_id "MSTRG.67558.2"; exon_number "3";
chr16	StringTie	transcript	5605462	5605708	1000	.	.	gene_id "MSTRG.67559"; transcript_id "MSTRG.67559.1";
chr16	StringTie	exon	5605462	5605708	1000	.	.	gene_id "MSTRG.67559"; transcript_id "MSTRG.67559.1"; exon_number "1";
chr1	StringTie	transcript	91949401	91962796	1000	+	.	gene_id "MSTRG.6756"; transcript_id "ENST00000355011"; gene_name "BRDT"; ref_gene_id "ENSG00000137948";
chr1	StringTie	exon	91949401	91949488	1000	+	.	gene_id "MSTRG.6756"; transcript_id "ENST00000355011"; exon_number "1"; gene_name "BRDT"; ref_gene_id "ENSG00000137948";
chr1	StringTie	exon	91950108	91950474	1000	+	.	gene_id "MSTRG.6756"; transcript_id "ENST00000355011"; exon_number "2"; gene_name "BRDT"; ref_gene_id "ENSG00000137948";
chr1	StringTie	exon	91962718	91962796	1000	+	.	gene_id "MSTRG.6756"; transcript_id "ENST00000355011"; exon_number "3"; gene_name "BRDT"; ref_gene_id "ENSG00000137948";
chr1	StringTie	transcript	91949371	92014421	1000	+	.	gene_id "MSTRG.6756"; transcript_id "ENST00000362005"; gene_name "BRDT"; ref_gene_id "ENSG00000137948";
chr1	StringTie	exon	91949371	91949682	1000	+	.	gene_id "MSTRG.6756"; transcript_id "ENST00000362005"; exon_number "1"; gene_name "BRDT"; ref_gene_id "ENSG00000137948";
chr1	StringTie	exon	91949890	91949958	1000	+	.	gene_id "MSTRG.6756"; transcript_id "ENST00000362005"; exon_number "2"; gene_name "BRDT"; ref_gene_id "ENSG00000137948";
chr1	StringTie	exon	91962718	91962946	1000	+	.	gene_id "MSTRG.6756"; transcript_id "ENST00000362005"; exon_number "3"; gene_name "BRDT"; ref_gene_id "ENSG00000137948";
chr1	StringTie	exon	91964627	91964764	1000	+	.	gene_id "MSTRG.6756"; transcript_id "ENST00000362005"; exon_number "4"; gene_name "BRDT"; ref_gene_id "ENSG00000137948";
chr1	StringTie	exon	91968146	91968260	1000	+	.	gene_id "MSTRG.6756"; transcript_id "ENST00000362005"; exon_number "5"; gene_name "BRDT"; ref_gene_id "ENSG00000137948";
chr1	StringTie	exon	91976266	91976438	1000	+	.	gene_id "MSTRG.6756"; transcript_id "ENST00000362005"; exon_number "6"; gene_name "BRDT"; ref_gene_id "ENSG00000137948";
chr1	StringTie	exon	91977043	91977393	1000	+	.	gene_id "MSTRG.6756"; transcript_id "ENST00000362005"; exon_number "7"; gene_name "BRDT"; ref_gene_id "ENSG00000137948";
chr1	StringTie	exon	91978168	91978296	1000	+	.	gene_id "MSTRG.6756"; transcript_id "ENST00000362005"; exon_number "8"; gene_name "BRDT"; ref_gene_id "ENSG00000137948";
chr1	StringTie	exon	91979569	91979757	1000	+	.	gene_id "MSTRG.6756"; transcript_id "ENST00000362005"; exon_number "9"; gene_name "BRDT"; ref_gene_id "ENSG00000137948";
chr1	StringTie	exon	91980643	91980815	1000	+	.	gene_id "MSTRG.6756"; transcript_id "ENST00000362005"; exon_number "10"; gene_name "BRDT"; ref_gene_id "ENSG00000137948";
chr1	StringTie	exon	91980889	91981178	1000	+	.	gene_id "MSTRG.6756"; transcript_id "ENST00000362005"; exon_number "11"; gene_name "BRDT"; ref_gene_id "ENSG00000137948";
chr1	StringTie	exon	91981268	91981381	1000	+	.	gene_id "MSTRG.6756"; transcript_id "ENST00000362005"; exon_number "12"; gene_name "BRDT"; ref_gene_id "ENSG00000137948";
chr1	StringTie	exon	91981618	91981755	1000	+	.	gene_id "MSTRG.6756"; transcript_id "ENST00000362005"; exon_number "13"; gene_name "BRDT"; ref_gene_id "ENSG00000137948";
chr1	StringTie	exon	91991184	91991245	1000	+	.	gene_id "MSTRG.6756"; transcript_id "ENST00000362005"; exon_number "14"; gene_name "BRDT"; ref_gene_id "ENSG00000137948";
chr1	StringTie	exon	91992264	91992314	1000	+	.	gene_id "MSTRG.6756"; transcript_id "ENST00000362005"; exon_number "15"; gene_name "BRDT"; ref_gene_id "ENSG00000137948";
chr1	StringTie	exon	91994083	91994254	1000	+	.	gene_id "MSTRG.6756"; transcript_id "ENST00000362005"; exon_number "16"; gene_name "BRDT"; ref_gene_id "ENSG00000137948";
chr1	StringTie	exon	92002049	92002149	1000	+	.	gene_id "MSTRG.6756"; transcript_id "ENST00000362005"; exon_number "17"; gene_name "BRDT"; ref_gene_id "ENSG00000137948";
chr1	StringTie	exon	92004414	92004619	1000	+	.	gene_id "MSTRG.6756"; transcript_id "ENST00000362005"; exon_number "18"; gene_name "BRDT"; ref_gene_id "ENSG00000137948";
chr1	StringTie	exon	92005119	92005299	1000	+	.	gene_id "MSTRG.6756"; transcript_id "ENST00000362005"; exon_number "19"; gene_name "BRDT"; ref_gene_id "ENSG00000137948";
chr1	StringTie	exon	92014206	92014421	1000	+	.	gene_id "MSTRG.6756"; transcript_id "ENST00000362005"; exon_number "20"; gene_name "BRDT"; ref_gene_id "ENSG00000137948";
chr1	StringTie	transcript	92029982	92063536	1000	+	.	gene_id "MSTRG.6756"; transcript_id "ENST00000370383"; gene_name "EPHX4"; ref_gene_id "ENSG00000172031";
chr1	StringTie	exon	92029982	92030310	1000	+	.	gene_id "MSTRG.6756"; transcript_id "ENST00000370383"; exon_number "1"; gene_name "EPHX4"; ref_gene_id "ENSG00000172031";
chr1	StringTie	exon	92032505	92032590	1000	+	.	gene_id "MSTRG.6756"; transcript_id "ENST00000370383"; exon_number "2"; gene_name "EPHX4"; ref_gene_id "ENSG00000172031";
chr1	StringTie	exon	92042823	92042980	1000	+	.	gene_id "MSTRG.6756"; transcript_id "ENST00000370383"; exon_number "3"; gene_name "EPHX4"; ref_gene_id "ENSG00000172031";
chr1	StringTie	exon	92045532	92045660	1000	+	.	gene_id "MSTRG.6756"; transcript_id "ENST00000370383"; exon_number "4"; gene_name "EPHX4"; ref_gene_id "ENSG00000172031";
chr1	StringTie	exon	92050317	92050420	1000	+	.	gene_id "MSTRG.6756"; transcript_id "ENST00000370383"; exon_number "5"; gene_name "EPHX4"; ref_gene_id "ENSG00000172031";
chr1	StringTie	exon	92052510	92052658	1000	+	.	gene_id "MSTRG.6756"; transcript_id "ENST00000370383"; exon_number "6"; gene_name "EPHX4"; ref_gene_id "ENSG00000172031";
chr1	StringTie	exon	92063055	92063536	1000	+	.	gene_id "MSTRG.6756"; transcript_id "ENST00000370383"; exon_number "7"; gene_name "EPHX4"; ref_gene_id "ENSG00000172031";
chr1	StringTie	transcript	91949371	92014421	1000	+	.	gene_id "MSTRG.6756"; transcript_id "ENST00000370389"; gene_name "BRDT"; ref_gene_id "ENSG00000137948";
chr1	StringTie	exon	91949371	91949682	1000	+	.	gene_id "MSTRG.6756"; transcript_id "ENST00000370389"; exon_number "1"; gene_name "BRDT"; ref_gene_id "ENSG00000137948";
chr1	StringTie	exon	91949890	91950474	1000	+	.	gene_id "MSTRG.6756"; transcript_id "ENST00000370389"; exon_number "2"; gene_name "BRDT"; ref_gene_id "ENSG00000137948";
chr1	StringTie	exon	91964627	91964764	1000	+	.	gene_id "MSTRG.6756"; transcript_id "ENST00000370389"; exon_number "3"; gene_name "BRDT"; ref_gene_id "ENSG00000137948";
chr1	StringTie	exon	91968146	91968260	1000	+	.	gene_id "MSTRG.6756"; transcript_id "ENST00000370389"; exon_number "4"; gene_name "BRDT"; ref_gene_id "ENSG00000137948";
chr1	StringTie	exon	91976266	91976438	1000	+	.	gene_id "MSTRG.6756"; transcript_id "ENST00000370389"; exon_number "5"; gene_name "BRDT"; ref_gene_id "ENSG00000137948";
chr1	StringTie	exon	91977043	91977393	1000	+	.	gene_id "MSTRG.6756"; transcript_id "ENST00000370389"; exon_number "6"; gene_name "BRDT"; ref_gene_id "ENSG00000137948";
chr1	StringTie	exon	91978168	91978296	1000	+	.	gene_id "MSTRG.6756"; transcript_id "ENST00000370389"; exon_number "7"; gene_name "BRDT"; ref_gene_id "ENSG00000137948";
chr1	StringTie	exon	91979569	91979757	1000	+	.	gene_id "MSTRG.6756"; transcript_id "ENST00000370389"; exon_number "8"; gene_name "BRDT"; ref_gene_id "ENSG00000137948";
chr1	StringTie	exon	91980643	91980815	1000	+	.	gene_id "MSTRG.6756"; transcript_id "ENST00000370389"; exon_number "9"; gene_name "BRDT"; ref_gene_id "ENSG00000137948";
chr1	StringTie	exon	91980889	91981178	1000	+	.	gene_id "MSTRG.6756"; transcript_id "ENST00000370389"; exon_number "10"; gene_name "BRDT"; ref_gene_id "ENSG00000137948";
chr1	StringTie	exon	91981268	91981381	1000	+	.	gene_id "MSTRG.6756"; transcript_id "ENST00000370389"; exon_number "11"; gene_name "BRDT"; ref_gene_id "ENSG00000137948";
chr1	StringTie	exon	91981618	91981755	1000	+	.	gene_id "MSTRG.6756"; transcript_id "ENST00000370389"; exon_number "12"; gene_name "BRDT"; ref_gene_id "ENSG00000137948";
chr1	StringTie	exon	91991184	91991245	1000	+	.	gene_id "MSTRG.6756"; transcript_id "ENST00000370389"; exon_number "13"; gene_name "BRDT"; ref_gene_id "ENSG00000137948";
chr1	StringTie	exon	91992264	91992314	1000	+	.	gene_id "MSTRG.6756"; transcript_id "ENST00000370389"; exon_number "14"; gene_name "BRDT"; ref_gene_id "ENSG00000137948";
chr1	StringTie	exon	91994083	91994254	1000	+	.	gene_id "MSTRG.6756"; transcript_id "ENST00000370389"; exon_number "15"; gene_name "BRDT"; ref_gene_id "ENSG00000137948";
chr1	StringTie	exon	92002049	92002149	1000	+	.	gene_id "MSTRG.6756"; transcript_id "ENST00000370389"; exon_number "16"; gene_name "BRDT"; ref_gene_id "ENSG00000137948";
chr1	StringTie	exon	92004414	92004619	1000	+	.	gene_id "MSTRG.6756"; transcript_id "ENST00000370389"; exon_number "17"; gene_name "BRDT"; ref_gene_id "ENSG00000137948";
chr1	StringTie	exon	92005119	92005299	1000	+	.	gene_id "MSTRG.6756"; transcript_id "ENST00000370389"; exon_number "18"; gene_name "BRDT"; ref_gene_id "ENSG00000137948";
chr1	StringTie	exon	92014206	92014421	1000	+	.	gene_id "MSTRG.6756"; transcript_id "ENST00000370389"; exon_number "19"; gene_name "BRDT"; ref_gene_id "ENSG00000137948";
chr1	StringTie	transcript	91949371	92014426	1000	+	.	gene_id "MSTRG.6756"; transcript_id "ENST00000394530"; gene_name "BRDT"; ref_gene_id "ENSG00000137948";
chr1	StringTie	exon	91949371	91949682	1000	+	.	gene_id "MSTRG.6756"; transcript_id "ENST00000394530"; exon_number "1"; gene_name "BRDT"; ref_gene_id "ENSG00000137948";
chr1	StringTie	exon	91962718	91962946	1000	+	.	gene_id "MSTRG.6756"; transcript_id "ENST00000394530"; exon_number "2"; gene_name "BRDT"; ref_gene_id "ENSG00000137948";
chr1	StringTie	exon	91968146	91968260	1000	+	.	gene_id "MSTRG.6756"; transcript_id "ENST00000394530"; exon_number "3"; gene_name "BRDT"; ref_gene_id "ENSG00000137948";
chr1	StringTie	exon	91976266	91976438	1000	+	.	gene_id "MSTRG.6756"; transcript_id "ENST00000394530"; exon_number "4"; gene_name "BRDT"; ref_gene_id "ENSG00000137948";
chr1	StringTie	exon	91977043	91977393	1000	+	.	gene_id "MSTRG.6756"; transcript_id "ENST00000394530"; exon_number "5"; gene_name "BRDT"; ref_gene_id "ENSG00000137948";
chr1	StringTie	exon	91978168	91978296	1000	+	.	gene_id "MSTRG.6756"; transcript_id "ENST00000394530"; exon_number "6"; gene_name "BRDT"; ref_gene_id "ENSG00000137948";
chr1	StringTie	exon	91979569	91979757	1000	+	.	gene_id "MSTRG.6756"; transcript_id "ENST00000394530"; exon_number "7"; gene_name "BRDT"; ref_gene_id "ENSG00000137948";
chr1	StringTie	exon	91980643	91980815	1000	+	.	gene_id "MSTRG.6756"; transcript_id "ENST00000394530"; exon_number "8"; gene_name "BRDT"; ref_gene_id "ENSG00000137948";
chr1	StringTie	exon	91980889	91981178	1000	+	.	gene_id "MSTRG.6756"; transcript_id "ENST00000394530"; exon_number "9"; gene_name "BRDT"; ref_gene_id "ENSG00000137948";
chr1	StringTie	exon	91981268	91981381	1000	+	.	gene_id "MSTRG.6756"; transcript_id "ENST00000394530"; exon_number "10"; gene_name "BRDT"; ref_gene_id "ENSG00000137948";
chr1	StringTie	exon	91981618	91981755	1000	+	.	gene_id "MSTRG.6756"; transcript_id "ENST00000394530"; exon_number "11"; gene_name "BRDT"; ref_gene_id "ENSG00000137948";
chr1	StringTie	exon	91991184	91991245	1000	+	.	gene_id "MSTRG.6756"; transcript_id "ENST00000394530"; exon_number "12"; gene_name "BRDT"; ref_gene_id "ENSG00000137948";
chr1	StringTie	exon	91992264	91992314	1000	+	.	gene_id "MSTRG.6756"; transcript_id "ENST00000394530"; exon_number "13"; gene_name "BRDT"; ref_gene_id "ENSG00000137948";
chr1	StringTie	exon	91994083	91994254	1000	+	.	gene_id "MSTRG.6756"; transcript_id "ENST00000394530"; exon_number "14"; gene_name "BRDT"; ref_gene_id "ENSG00000137948";
chr1	StringTie	exon	92002049	92002149	1000	+	.	gene_id "MSTRG.6756"; transcript_id "ENST00000394530"; exon_number "15"; gene_name "BRDT"; ref_gene_id "ENSG00000137948";
chr1	StringTie	exon	92004414	92004619	1000	+	.	gene_id "MSTRG.6756"; transcript_id "ENST00000394530"; exon_number "16"; gene_name "BRDT"; ref_gene_id "ENSG00000137948";
chr1	StringTie	exon	92005119	92005299	1000	+	.	gene_id "MSTRG.6756"; transcript_id "ENST00000394530"; exon_number "17"; gene_name "BRDT"; ref_gene_id "ENSG00000137948";
chr1	StringTie	exon	92014206	92014426	1000	+	.	gene_id "MSTRG.6756"; transcript_id "ENST00000394530"; exon_number "18"; gene_name "BRDT"; ref_gene_id "ENSG00000137948";
chr1	StringTie	transcript	91949371	92014426	1000	+	.	gene_id "MSTRG.6756"; transcript_id "ENST00000399546"; gene_name "BRDT"; ref_gene_id "ENSG00000137948";
chr1	StringTie	exon	91949371	91949682	1000	+	.	gene_id "MSTRG.6756"; transcript_id "ENST00000399546"; exon_number "1"; gene_name "BRDT"; ref_gene_id "ENSG00000137948";
chr1	StringTie	exon	91962718	91962946	1000	+	.	gene_id "MSTRG.6756"; transcript_id "ENST00000399546"; exon_number "2"; gene_name "BRDT"; ref_gene_id "ENSG00000137948";
chr1	StringTie	exon	91964627	91964764	1000	+	.	gene_id "MSTRG.6756"; transcript_id "ENST00000399546"; exon_number "3"; gene_name "BRDT"; ref_gene_id "ENSG00000137948";
chr1	StringTie	exon	91968146	91968272	1000	+	.	gene_id "MSTRG.6756"; transcript_id "ENST00000399546"; exon_number "4"; gene_name "BRDT"; ref_gene_id "ENSG00000137948";
chr1	StringTie	exon	91976266	91976438	1000	+	.	gene_id "MSTRG.6756"; transcript_id "ENST00000399546"; exon_number "5"; gene_name "BRDT"; ref_gene_id "ENSG00000137948";
chr1	StringTie	exon	91977043	91977393	1000	+	.	gene_id "MSTRG.6756"; transcript_id "ENST00000399546"; exon_number "6"; gene_name "BRDT"; ref_gene_id "ENSG00000137948";
chr1	StringTie	exon	91978168	91978296	1000	+	.	gene_id "MSTRG.6756"; transcript_id "ENST00000399546"; exon_number "7"; gene_name "BRDT"; ref_gene_id "ENSG00000137948";
chr1	StringTie	exon	91979569	91979757	1000	+	.	gene_id "MSTRG.6756"; transcript_id "ENST00000399546"; exon_number "8"; gene_name "BRDT"; ref_gene_id "ENSG00000137948";
chr1	StringTie	exon	91980643	91980815	1000	+	.	gene_id "MSTRG.6756"; transcript_id "ENST00000399546"; exon_number "9"; gene_name "BRDT"; ref_gene_id "ENSG00000137948";
chr1	StringTie	exon	91980889	91981178	1000	+	.	gene_id "MSTRG.6756"; transcript_id "ENST00000399546"; exon_number "10"; gene_name "BRDT"; ref_gene_id "ENSG00000137948";
chr1	StringTie	exon	91981268	91981381	1000	+	.	gene_id "MSTRG.6756"; transcript_id "ENST00000399546"; exon_number "11"; gene_name "BRDT"; ref_gene_id "ENSG00000137948";
chr1	StringTie	exon	91981618	91981755	1000	+	.	gene_id "MSTRG.6756"; transcript_id "ENST00000399546"; exon_number "12"; gene_name "BRDT"; ref_gene_id "ENSG00000137948";
chr1	StringTie	exon	91991184	91991245	1000	+	.	gene_id "MSTRG.6756"; transcript_id "ENST00000399546"; exon_number "13"; gene_name "BRDT"; ref_gene_id "ENSG00000137948";
chr1	StringTie	exon	91992264	91992314	1000	+	.	gene_id "MSTRG.6756"; transcript_id "ENST00000399546"; exon_number "14"; gene_name "BRDT"; ref_gene_id "ENSG00000137948";
chr1	StringTie	exon	91994083	91994254	1000	+	.	gene_id "MSTRG.6756"; transcript_id "ENST00000399546"; exon_number "15"; gene_name "BRDT"; ref_gene_id "ENSG00000137948";
chr1	StringTie	exon	92002049	92002149	1000	+	.	gene_id "MSTRG.6756"; transcript_id "ENST00000399546"; exon_number "16"; gene_name "BRDT"; ref_gene_id "ENSG00000137948";
chr1	StringTie	exon	92004414	92004619	1000	+	.	gene_id "MSTRG.6756"; transcript_id "ENST00000399546"; exon_number "17"; gene_name "BRDT"; ref_gene_id "ENSG00000137948";
chr1	StringTie	exon	92005119	92005299	1000	+	.	gene_id "MSTRG.6756"; transcript_id "ENST00000399546"; exon_number "18"; gene_name "BRDT"; ref_gene_id "ENSG00000137948";
chr1	StringTie	exon	92014206	92014426	1000	+	.	gene_id "MSTRG.6756"; transcript_id "ENST00000399546"; exon_number "19"; gene_name "BRDT"; ref_gene_id "ENSG00000137948";
chr1	StringTie	transcript	91952162	92014421	1000	+	.	gene_id "MSTRG.6756"; transcript_id "ENST00000402388"; gene_name "BRDT"; ref_gene_id "ENSG00000137948";
chr1	StringTie	exon	91952162	91952258	1000	+	.	gene_id "MSTRG.6756"; transcript_id "ENST00000402388"; exon_number "1"; gene_name "BRDT"; ref_gene_id "ENSG00000137948";
chr1	StringTie	exon	91962718	91962946	1000	+	.	gene_id "MSTRG.6756"; transcript_id "ENST00000402388"; exon_number "2"; gene_name "BRDT"; ref_gene_id "ENSG00000137948";
chr1	StringTie	exon	91964627	91964764	1000	+	.	gene_id "MSTRG.6756"; transcript_id "ENST00000402388"; exon_number "3"; gene_name "BRDT"; ref_gene_id "ENSG00000137948";
chr1	StringTie	exon	91968146	91968260	1000	+	.	gene_id "MSTRG.6756"; transcript_id "ENST00000402388"; exon_number "4"; gene_name "BRDT"; ref_gene_id "ENSG00000137948";
chr1	StringTie	exon	91976266	91976438	1000	+	.	gene_id "MSTRG.6756"; transcript_id "ENST00000402388"; exon_number "5"; gene_name "BRDT"; ref_gene_id "ENSG00000137948";
chr1	StringTie	exon	91977043	91977393	1000	+	.	gene_id "MSTRG.6756"; transcript_id "ENST00000402388"; exon_number "6"; gene_name "BRDT"; ref_gene_id "ENSG00000137948";
chr1	StringTie	exon	91978168	91978296	1000	+	.	gene_id "MSTRG.6756"; transcript_id "ENST00000402388"; exon_number "7"; gene_name "BRDT"; ref_gene_id "ENSG00000137948";
chr1	StringTie	exon	91979569	91979757	1000	+	.	gene_id "MSTRG.6756"; transcript_id "ENST00000402388"; exon_number "8"; gene_name "BRDT"; ref_gene_id "ENSG00000137948";
chr1	StringTie	exon	91980643	91980815	1000	+	.	gene_id "MSTRG.6756"; transcript_id "ENST00000402388"; exon_number "9"; gene_name "BRDT"; ref_gene_id "ENSG00000137948";
chr1	StringTie	exon	91980889	91981178	1000	+	.	gene_id "MSTRG.6756"; transcript_id "ENST00000402388"; exon_number "10"; gene_name "BRDT"; ref_gene_id "ENSG00000137948";
chr1	StringTie	exon	91981268	91981381	1000	+	.	gene_id "MSTRG.6756"; transcript_id "ENST00000402388"; exon_number "11"; gene_name "BRDT"; ref_gene_id "ENSG00000137948";
chr1	StringTie	exon	91981618	91981755	1000	+	.	gene_id "MSTRG.6756"; transcript_id "ENST00000402388"; exon_number "12"; gene_name "BRDT"; ref_gene_id "ENSG00000137948";
chr1	StringTie	exon	91991184	91991245	1000	+	.	gene_id "MSTRG.6756"; transcript_id "ENST00000402388"; exon_number "13"; gene_name "BRDT"; ref_gene_id "ENSG00000137948";
chr1	StringTie	exon	91992264	91992314	1000	+	.	gene_id "MSTRG.6756"; transcript_id "ENST00000402388"; exon_number "14"; gene_name "BRDT"; ref_gene_id "ENSG00000137948";
chr1	StringTie	exon	91994083	91994254	1000	+	.	gene_id "MSTRG.6756"; transcript_id "ENST00000402388"; exon_number "15"; gene_name "BRDT"; ref_gene_id "ENSG00000137948";
chr1	StringTie	exon	92002049	92002149	1000	+	.	gene_id "MSTRG.6756"; transcript_id "ENST00000402388"; exon_number "16"; gene_name "BRDT"; ref_gene_id "ENSG00000137948";
chr1	StringTie	exon	92004414	92004619	1000	+	.	gene_id "MSTRG.6756"; transcript_id "ENST00000402388"; exon_number "17"; gene_name "BRDT"; ref_gene_id "ENSG00000137948";
chr1	StringTie	exon	92005119	92005299	1000	+	.	gene_id "MSTRG.6756"; transcript_id "ENST00000402388"; exon_number "18"; gene_name "BRDT"; ref_gene_id "ENSG00000137948";
chr1	StringTie	exon	92014206	92014421	1000	+	.	gene_id "MSTRG.6756"; transcript_id "ENST00000402388"; exon_number "19"; gene_name "BRDT"; ref_gene_id "ENSG00000137948";
chr1	StringTie	transcript	91949372	91976350	1000	+	.	gene_id "MSTRG.6756"; transcript_id "ENST00000423434"; gene_name "BRDT"; ref_gene_id "ENSG00000137948";
chr1	StringTie	exon	91949372	91949519	1000	+	.	gene_id "MSTRG.6756"; transcript_id "ENST00000423434"; exon_number "1"; gene_name "BRDT"; ref_gene_id "ENSG00000137948";
chr1	StringTie	exon	91949638	91949682	1000	+	.	gene_id "MSTRG.6756"; transcript_id "ENST00000423434"; exon_number "2"; gene_name "BRDT"; ref_gene_id "ENSG00000137948";
chr1	StringTie	exon	91962718	91962946	1000	+	.	gene_id "MSTRG.6756"; transcript_id "ENST00000423434"; exon_number "3"; gene_name "BRDT"; ref_gene_id "ENSG00000137948";
chr1	StringTie	exon	91964627	91964764	1000	+	.	gene_id "MSTRG.6756"; transcript_id "ENST00000423434"; exon_number "4"; gene_name "BRDT"; ref_gene_id "ENSG00000137948";
chr1	StringTie	exon	91968146	91968260	1000	+	.	gene_id "MSTRG.6756"; transcript_id "ENST00000423434"; exon_number "5"; gene_name "BRDT"; ref_gene_id "ENSG00000137948";
chr1	StringTie	exon	91976266	91976350	1000	+	.	gene_id "MSTRG.6756"; transcript_id "ENST00000423434"; exon_number "6"; gene_name "BRDT"; ref_gene_id "ENSG00000137948";
chr1	StringTie	transcript	91949401	91980743	1000	+	.	gene_id "MSTRG.6756"; transcript_id "ENST00000426141"; gene_name "BRDT"; ref_gene_id "ENSG00000137948";
chr1	StringTie	exon	91949401	91949682	1000	+	.	gene_id "MSTRG.6756"; transcript_id "ENST00000426141"; exon_number "1"; gene_name "BRDT"; ref_gene_id "ENSG00000137948";
chr1	StringTie	exon	91962718	91962946	1000	+	.	gene_id "MSTRG.6756"; transcript_id "ENST00000426141"; exon_number "2"; gene_name "BRDT"; ref_gene_id "ENSG00000137948";
chr1	StringTie	exon	91964627	91964764	1000	+	.	gene_id "MSTRG.6756"; transcript_id "ENST00000426141"; exon_number "3"; gene_name "BRDT"; ref_gene_id "ENSG00000137948";
chr1	StringTie	exon	91968146	91968260	1000	+	.	gene_id "MSTRG.6756"; transcript_id "ENST00000426141"; exon_number "4"; gene_name "BRDT"; ref_gene_id "ENSG00000137948";
chr1	StringTie	exon	91976266	91976438	1000	+	.	gene_id "MSTRG.6756"; transcript_id "ENST00000426141"; exon_number "5"; gene_name "BRDT"; ref_gene_id "ENSG00000137948";
chr1	StringTie	exon	91977043	91977393	1000	+	.	gene_id "MSTRG.6756"; transcript_id "ENST00000426141"; exon_number "6"; gene_name "BRDT"; ref_gene_id "ENSG00000137948";
chr1	StringTie	exon	91978168	91978296	1000	+	.	gene_id "MSTRG.6756"; transcript_id "ENST00000426141"; exon_number "7"; gene_name "BRDT"; ref_gene_id "ENSG00000137948";
chr1	StringTie	exon	91979569	91979757	1000	+	.	gene_id "MSTRG.6756"; transcript_id "ENST00000426141"; exon_number "8"; gene_name "BRDT"; ref_gene_id "ENSG00000137948";
chr1	StringTie	exon	91980643	91980743	1000	+	.	gene_id "MSTRG.6756"; transcript_id "ENST00000426141"; exon_number "9"; gene_name "BRDT"; ref_gene_id "ENSG00000137948";
chr1	StringTie	transcript	91949398	91976286	1000	+	.	gene_id "MSTRG.6756"; transcript_id "ENST00000427104"; gene_name "BRDT"; ref_gene_id "ENSG00000137948";
chr1	StringTie	exon	91949398	91949682	1000	+	.	gene_id "MSTRG.6756"; transcript_id "ENST00000427104"; exon_number "1"; gene_name "BRDT"; ref_gene_id "ENSG00000137948";
chr1	StringTie	exon	91949900	91950474	1000	+	.	gene_id "MSTRG.6756"; transcript_id "ENST00000427104"; exon_number "2"; gene_name "BRDT"; ref_gene_id "ENSG00000137948";
chr1	StringTie	exon	91962718	91962946	1000	+	.	gene_id "MSTRG.6756"; transcript_id "ENST00000427104"; exon_number "3"; gene_name "BRDT"; ref_gene_id "ENSG00000137948";
chr1	StringTie	exon	91964627	91964764	1000	+	.	gene_id "MSTRG.6756"; transcript_id "ENST00000427104"; exon_number "4"; gene_name "BRDT"; ref_gene_id "ENSG00000137948";
chr1	StringTie	exon	91968146	91968260	1000	+	.	gene_id "MSTRG.6756"; transcript_id "ENST00000427104"; exon_number "5"; gene_name "BRDT"; ref_gene_id "ENSG00000137948";
chr1	StringTie	exon	91976266	91976286	1000	+	.	gene_id "MSTRG.6756"; transcript_id "ENST00000427104"; exon_number "6"; gene_name "BRDT"; ref_gene_id "ENSG00000137948";
chr1	StringTie	transcript	91949384	91976421	1000	+	.	gene_id "MSTRG.6756"; transcript_id "ENST00000440509"; gene_name "BRDT"; ref_gene_id "ENSG00000137948";
chr1	StringTie	exon	91949384	91949488	1000	+	.	gene_id "MSTRG.6756"; transcript_id "ENST00000440509"; exon_number "1"; gene_name "BRDT"; ref_gene_id "ENSG00000137948";
chr1	StringTie	exon	91949638	91949682	1000	+	.	gene_id "MSTRG.6756"; transcript_id "ENST00000440509"; exon_number "2"; gene_name "BRDT"; ref_gene_id "ENSG00000137948";
chr1	StringTie	exon	91962718	91962946	1000	+	.	gene_id "MSTRG.6756"; transcript_id "ENST00000440509"; exon_number "3"; gene_name "BRDT"; ref_gene_id "ENSG00000137948";
chr1	StringTie	exon	91964627	91964764	1000	+	.	gene_id "MSTRG.6756"; transcript_id "ENST00000440509"; exon_number "4"; gene_name "BRDT"; ref_gene_id "ENSG00000137948";
chr1	StringTie	exon	91968146	91968260	1000	+	.	gene_id "MSTRG.6756"; transcript_id "ENST00000440509"; exon_number "5"; gene_name "BRDT"; ref_gene_id "ENSG00000137948";
chr1	StringTie	exon	91976266	91976421	1000	+	.	gene_id "MSTRG.6756"; transcript_id "ENST00000440509"; exon_number "6"; gene_name "BRDT"; ref_gene_id "ENSG00000137948";
chr1	StringTie	transcript	91949401	91976286	1000	+	.	gene_id "MSTRG.6756"; transcript_id "ENST00000448194"; gene_name "BRDT"; ref_gene_id "ENSG00000137948";
chr1	StringTie	exon	91949401	91949488	1000	+	.	gene_id "MSTRG.6756"; transcript_id "ENST00000448194"; exon_number "1"; gene_name "BRDT"; ref_gene_id "ENSG00000137948";
chr1	StringTie	exon	91962718	91962946	1000	+	.	gene_id "MSTRG.6756"; transcript_id "ENST00000448194"; exon_number "2"; gene_name "BRDT"; ref_gene_id "ENSG00000137948";
chr1	StringTie	exon	91964627	91964764	1000	+	.	gene_id "MSTRG.6756"; transcript_id "ENST00000448194"; exon_number "3"; gene_name "BRDT"; ref_gene_id "ENSG00000137948";
chr1	StringTie	exon	91968146	91968260	1000	+	.	gene_id "MSTRG.6756"; transcript_id "ENST00000448194"; exon_number "4"; gene_name "BRDT"; ref_gene_id "ENSG00000137948";
chr1	StringTie	exon	91976266	91976286	1000	+	.	gene_id "MSTRG.6756"; transcript_id "ENST00000448194"; exon_number "5"; gene_name "BRDT"; ref_gene_id "ENSG00000137948";
chr1	StringTie	transcript	91949398	91962910	1000	+	.	gene_id "MSTRG.6756"; transcript_id "ENST00000449584"; gene_name "BRDT"; ref_gene_id "ENSG00000137948";
chr1	StringTie	exon	91949398	91949488	1000	+	.	gene_id "MSTRG.6756"; transcript_id "ENST00000449584"; exon_number "1"; gene_name "BRDT"; ref_gene_id "ENSG00000137948";
chr1	StringTie	exon	91950305	91950474	1000	+	.	gene_id "MSTRG.6756"; transcript_id "ENST00000449584"; exon_number "2"; gene_name "BRDT"; ref_gene_id "ENSG00000137948";
chr1	StringTie	exon	91950716	91950811	1000	+	.	gene_id "MSTRG.6756"; transcript_id "ENST00000449584"; exon_number "3"; gene_name "BRDT"; ref_gene_id "ENSG00000137948";
chr1	StringTie	exon	91962718	91962910	1000	+	.	gene_id "MSTRG.6756"; transcript_id "ENST00000449584"; exon_number "4"; gene_name "BRDT"; ref_gene_id "ENSG00000137948";
chr1	StringTie	transcript	91949403	91964722	1000	+	.	gene_id "MSTRG.6756"; transcript_id "ENST00000450792"; gene_name "BRDT"; ref_gene_id "ENSG00000137948";
chr1	StringTie	exon	91949403	91949519	1000	+	.	gene_id "MSTRG.6756"; transcript_id "ENST00000450792"; exon_number "1"; gene_name "BRDT"; ref_gene_id "ENSG00000137948";
chr1	StringTie	exon	91949638	91949682	1000	+	.	gene_id "MSTRG.6756"; transcript_id "ENST00000450792"; exon_number "2"; gene_name "BRDT"; ref_gene_id "ENSG00000137948";
chr1	StringTie	exon	91957529	91957600	1000	+	.	gene_id "MSTRG.6756"; transcript_id "ENST00000450792"; exon_number "3"; gene_name "BRDT"; ref_gene_id "ENSG00000137948";
chr1	StringTie	exon	91962718	91962946	1000	+	.	gene_id "MSTRG.6756"; transcript_id "ENST00000450792"; exon_number "4"; gene_name "BRDT"; ref_gene_id "ENSG00000137948";
chr1	StringTie	exon	91964627	91964722	1000	+	.	gene_id "MSTRG.6756"; transcript_id "ENST00000450792"; exon_number "5"; gene_name "BRDT"; ref_gene_id "ENSG00000137948";
chr1	StringTie	transcript	91949434	91962849	1000	+	.	gene_id "MSTRG.6756"; transcript_id "ENST00000457265"; gene_name "BRDT"; ref_gene_id "ENSG00000137948";
chr1	StringTie	exon	91949434	91949682	1000	+	.	gene_id "MSTRG.6756"; transcript_id "ENST00000457265"; exon_number "1"; gene_name "BRDT"; ref_gene_id "ENSG00000137948";
chr1	StringTie	exon	91950305	91950474	1000	+	.	gene_id "MSTRG.6756"; transcript_id "ENST00000457265"; exon_number "2"; gene_name "BRDT"; ref_gene_id "ENSG00000137948";
chr1	StringTie	exon	91962718	91962849	1000	+	.	gene_id "MSTRG.6756"; transcript_id "ENST00000457265"; exon_number "3"; gene_name "BRDT"; ref_gene_id "ENSG00000137948";
chr1	StringTie	transcript	91949398	91950299	1000	+	.	gene_id "MSTRG.6756"; transcript_id "ENST00000461218"; gene_name "BRDT"; ref_gene_id "ENSG00000137948";
chr1	StringTie	exon	91949398	91949519	1000	+	.	gene_id "MSTRG.6756"; transcript_id "ENST00000461218"; exon_number "1"; gene_name "BRDT"; ref_gene_id "ENSG00000137948";
chr1	StringTie	exon	91949638	91949682	1000	+	.	gene_id "MSTRG.6756"; transcript_id "ENST00000461218"; exon_number "2"; gene_name "BRDT"; ref_gene_id "ENSG00000137948";
chr1	StringTie	exon	91949900	91950299	1000	+	.	gene_id "MSTRG.6756"; transcript_id "ENST00000461218"; exon_number "3"; gene_name "BRDT"; ref_gene_id "ENSG00000137948";
chr1	StringTie	transcript	91949398	91950302	1000	+	.	gene_id "MSTRG.6756"; transcript_id "ENST00000470955"; gene_name "BRDT"; ref_gene_id "ENSG00000137948";
chr1	StringTie	exon	91949398	91949488	1000	+	.	gene_id "MSTRG.6756"; transcript_id "ENST00000470955"; exon_number "1"; gene_name "BRDT"; ref_gene_id "ENSG00000137948";
chr1	StringTie	exon	91949638	91949682	1000	+	.	gene_id "MSTRG.6756"; transcript_id "ENST00000470955"; exon_number "2"; gene_name "BRDT"; ref_gene_id "ENSG00000137948";
chr1	StringTie	exon	91949900	91950302	1000	+	.	gene_id "MSTRG.6756"; transcript_id "ENST00000470955"; exon_number "3"; gene_name "BRDT"; ref_gene_id "ENSG00000137948";
chr1	StringTie	transcript	91949398	91950332	1000	+	.	gene_id "MSTRG.6756"; transcript_id "ENST00000476711"; gene_name "BRDT"; ref_gene_id "ENSG00000137948";
chr1	StringTie	exon	91949398	91949488	1000	+	.	gene_id "MSTRG.6756"; transcript_id "ENST00000476711"; exon_number "1"; gene_name "BRDT"; ref_gene_id "ENSG00000137948";
chr1	StringTie	exon	91949638	91949682	1000	+	.	gene_id "MSTRG.6756"; transcript_id "ENST00000476711"; exon_number "2"; gene_name "BRDT"; ref_gene_id "ENSG00000137948";
chr1	StringTie	exon	91949890	91950332	1000	+	.	gene_id "MSTRG.6756"; transcript_id "ENST00000476711"; exon_number "3"; gene_name "BRDT"; ref_gene_id "ENSG00000137948";
chr1	StringTie	transcript	92032561	92043794	1000	+	.	gene_id "MSTRG.6756"; transcript_id "ENST00000480758"; gene_name "EPHX4"; ref_gene_id "ENSG00000172031";
chr1	StringTie	exon	92032561	92032590	1000	+	.	gene_id "MSTRG.6756"; transcript_id "ENST00000480758"; exon_number "1"; gene_name "EPHX4"; ref_gene_id "ENSG00000172031";
chr1	StringTie	exon	92042823	92043794	1000	+	.	gene_id "MSTRG.6756"; transcript_id "ENST00000480758"; exon_number "2"; gene_name "EPHX4"; ref_gene_id "ENSG00000172031";
chr1	StringTie	transcript	91977081	91979603	1000	+	.	gene_id "MSTRG.6756"; transcript_id "ENST00000484781"; gene_name "BRDT"; ref_gene_id "ENSG00000137948";
chr1	StringTie	exon	91977081	91977520	1000	+	.	gene_id "MSTRG.6756"; transcript_id "ENST00000484781"; exon_number "1"; gene_name "BRDT"; ref_gene_id "ENSG00000137948";
chr1	StringTie	exon	91978168	91978296	1000	+	.	gene_id "MSTRG.6756"; transcript_id "ENST00000484781"; exon_number "2"; gene_name "BRDT"; ref_gene_id "ENSG00000137948";
chr1	StringTie	exon	91979569	91979603	1000	+	.	gene_id "MSTRG.6756"; transcript_id "ENST00000484781"; exon_number "3"; gene_name "BRDT"; ref_gene_id "ENSG00000137948";
chr1	StringTie	transcript	91949403	91950312	1000	+	.	gene_id "MSTRG.6756"; transcript_id "ENST00000484833"; gene_name "BRDT"; ref_gene_id "ENSG00000137948";
chr1	StringTie	exon	91949403	91949519	1000	+	.	gene_id "MSTRG.6756"; transcript_id "ENST00000484833"; exon_number "1"; gene_name "BRDT"; ref_gene_id "ENSG00000137948";
chr1	StringTie	exon	91949638	91949682	1000	+	.	gene_id "MSTRG.6756"; transcript_id "ENST00000484833"; exon_number "2"; gene_name "BRDT"; ref_gene_id "ENSG00000137948";
chr1	StringTie	exon	91949890	91950312	1000	+	.	gene_id "MSTRG.6756"; transcript_id "ENST00000484833"; exon_number "3"; gene_name "BRDT"; ref_gene_id "ENSG00000137948";
chr1	StringTie	transcript	91949403	91964735	1000	+	.	gene_id "MSTRG.6756"; transcript_id "ENST00000548992"; gene_name "BRDT"; ref_gene_id "ENSG00000137948";
chr1	StringTie	exon	91949403	91949519	1000	+	.	gene_id "MSTRG.6756"; transcript_id "ENST00000548992"; exon_number "1"; gene_name "BRDT"; ref_gene_id "ENSG00000137948";
chr1	StringTie	exon	91949638	91949682	1000	+	.	gene_id "MSTRG.6756"; transcript_id "ENST00000548992"; exon_number "2"; gene_name "BRDT"; ref_gene_id "ENSG00000137948";
chr1	StringTie	exon	91949890	91949958	1000	+	.	gene_id "MSTRG.6756"; transcript_id "ENST00000548992"; exon_number "3"; gene_name "BRDT"; ref_gene_id "ENSG00000137948";
chr1	StringTie	exon	91962718	91962946	1000	+	.	gene_id "MSTRG.6756"; transcript_id "ENST00000548992"; exon_number "4"; gene_name "BRDT"; ref_gene_id "ENSG00000137948";
chr1	StringTie	exon	91964627	91964735	1000	+	.	gene_id "MSTRG.6756"; transcript_id "ENST00000548992"; exon_number "5"; gene_name "BRDT"; ref_gene_id "ENSG00000137948";
chr1	StringTie	transcript	91949403	91968224	1000	+	.	gene_id "MSTRG.6756"; transcript_id "ENST00000552654"; gene_name "BRDT"; ref_gene_id "ENSG00000137948";
chr1	StringTie	exon	91949403	91949519	1000	+	.	gene_id "MSTRG.6756"; transcript_id "ENST00000552654"; exon_number "1"; gene_name "BRDT"; ref_gene_id "ENSG00000137948";
chr1	StringTie	exon	91949638	91949682	1000	+	.	gene_id "MSTRG.6756"; transcript_id "ENST00000552654"; exon_number "2"; gene_name "BRDT"; ref_gene_id "ENSG00000137948";
chr1	StringTie	exon	91949900	91949958	1000	+	.	gene_id "MSTRG.6756"; transcript_id "ENST00000552654"; exon_number "3"; gene_name "BRDT"; ref_gene_id "ENSG00000137948";
chr1	StringTie	exon	91962807	91962946	1000	+	.	gene_id "MSTRG.6756"; transcript_id "ENST00000552654"; exon_number "4"; gene_name "BRDT"; ref_gene_id "ENSG00000137948";
chr1	StringTie	exon	91964627	91964764	1000	+	.	gene_id "MSTRG.6756"; transcript_id "ENST00000552654"; exon_number "5"; gene_name "BRDT"; ref_gene_id "ENSG00000137948";
chr1	StringTie	exon	91968146	91968224	1000	+	.	gene_id "MSTRG.6756"; transcript_id "ENST00000552654"; exon_number "6"; gene_name "BRDT"; ref_gene_id "ENSG00000137948";
chr1	StringTie	transcript	91949051	92063766	1000	+	.	gene_id "MSTRG.6756"; transcript_id "MSTRG.6756.1";
chr1	StringTie	exon	91949051	91949488	1000	+	.	gene_id "MSTRG.6756"; transcript_id "MSTRG.6756.1"; exon_number "1";
chr1	StringTie	exon	91949638	91949682	1000	+	.	gene_id "MSTRG.6756"; transcript_id "MSTRG.6756.1"; exon_number "2";
chr1	StringTie	exon	91949890	91950474	1000	+	.	gene_id "MSTRG.6756"; transcript_id "MSTRG.6756.1"; exon_number "3";
chr1	StringTie	exon	91962718	91962946	1000	+	.	gene_id "MSTRG.6756"; transcript_id "MSTRG.6756.1"; exon_number "4";
chr1	StringTie	exon	91964627	91964764	1000	+	.	gene_id "MSTRG.6756"; transcript_id "MSTRG.6756.1"; exon_number "5";
chr1	StringTie	exon	91968146	91968260	1000	+	.	gene_id "MSTRG.6756"; transcript_id "MSTRG.6756.1"; exon_number "6";
chr1	StringTie	exon	91976266	91976438	1000	+	.	gene_id "MSTRG.6756"; transcript_id "MSTRG.6756.1"; exon_number "7";
chr1	StringTie	exon	91977043	91977393	1000	+	.	gene_id "MSTRG.6756"; transcript_id "MSTRG.6756.1"; exon_number "8";
chr1	StringTie	exon	91978168	91978296	1000	+	.	gene_id "MSTRG.6756"; transcript_id "MSTRG.6756.1"; exon_number "9";
chr1	StringTie	exon	91979569	91979757	1000	+	.	gene_id "MSTRG.6756"; transcript_id "MSTRG.6756.1"; exon_number "10";
chr1	StringTie	exon	91980643	91980815	1000	+	.	gene_id "MSTRG.6756"; transcript_id "MSTRG.6756.1"; exon_number "11";
chr1	StringTie	exon	91980889	91981178	1000	+	.	gene_id "MSTRG.6756"; transcript_id "MSTRG.6756.1"; exon_number "12";
chr1	StringTie	exon	91981268	91981381	1000	+	.	gene_id "MSTRG.6756"; transcript_id "MSTRG.6756.1"; exon_number "13";
chr1	StringTie	exon	91981618	91981755	1000	+	.	gene_id "MSTRG.6756"; transcript_id "MSTRG.6756.1"; exon_number "14";
chr1	StringTie	exon	91991184	91991245	1000	+	.	gene_id "MSTRG.6756"; transcript_id "MSTRG.6756.1"; exon_number "15";
chr1	StringTie	exon	91992264	91992314	1000	+	.	gene_id "MSTRG.6756"; transcript_id "MSTRG.6756.1"; exon_number "16";
chr1	StringTie	exon	91994083	91994254	1000	+	.	gene_id "MSTRG.6756"; transcript_id "MSTRG.6756.1"; exon_number "17";
chr1	StringTie	exon	92002049	92002149	1000	+	.	gene_id "MSTRG.6756"; transcript_id "MSTRG.6756.1"; exon_number "18";
chr1	StringTie	exon	92004414	92004619	1000	+	.	gene_id "MSTRG.6756"; transcript_id "MSTRG.6756.1"; exon_number "19";
chr1	StringTie	exon	92005119	92005299	1000	+	.	gene_id "MSTRG.6756"; transcript_id "MSTRG.6756.1"; exon_number "20";
chr1	StringTie	exon	92014206	92030310	1000	+	.	gene_id "MSTRG.6756"; transcript_id "MSTRG.6756.1"; exon_number "21";
chr1	StringTie	exon	92032505	92032590	1000	+	.	gene_id "MSTRG.6756"; transcript_id "MSTRG.6756.1"; exon_number "22";
chr1	StringTie	exon	92042823	92042980	1000	+	.	gene_id "MSTRG.6756"; transcript_id "MSTRG.6756.1"; exon_number "23";
chr1	StringTie	exon	92045532	92045660	1000	+	.	gene_id "MSTRG.6756"; transcript_id "MSTRG.6756.1"; exon_number "24";
chr1	StringTie	exon	92050317	92050420	1000	+	.	gene_id "MSTRG.6756"; transcript_id "MSTRG.6756.1"; exon_number "25";
chr1	StringTie	exon	92052510	92052658	1000	+	.	gene_id "MSTRG.6756"; transcript_id "MSTRG.6756.1"; exon_number "26";
chr1	StringTie	exon	92063055	92063766	1000	+	.	gene_id "MSTRG.6756"; transcript_id "MSTRG.6756.1"; exon_number "27";
chr1	StringTie	transcript	91949351	92025352	1000	+	.	gene_id "MSTRG.6756"; transcript_id "MSTRG.6756.10";
chr1	StringTie	exon	91949351	91949519	1000	+	.	gene_id "MSTRG.6756"; transcript_id "MSTRG.6756.10"; exon_number "1";
chr1	StringTie	exon	91949638	91949682	1000	+	.	gene_id "MSTRG.6756"; transcript_id "MSTRG.6756.10"; exon_number "2";
chr1	StringTie	exon	91949890	91950474	1000	+	.	gene_id "MSTRG.6756"; transcript_id "MSTRG.6756.10"; exon_number "3";
chr1	StringTie	exon	91962718	91962946	1000	+	.	gene_id "MSTRG.6756"; transcript_id "MSTRG.6756.10"; exon_number "4";
chr1	StringTie	exon	91964627	91964764	1000	+	.	gene_id "MSTRG.6756"; transcript_id "MSTRG.6756.10"; exon_number "5";
chr1	StringTie	exon	91968146	91968260	1000	+	.	gene_id "MSTRG.6756"; transcript_id "MSTRG.6756.10"; exon_number "6";
chr1	StringTie	exon	91976266	91976438	1000	+	.	gene_id "MSTRG.6756"; transcript_id "MSTRG.6756.10"; exon_number "7";
chr1	StringTie	exon	91977043	91977393	1000	+	.	gene_id "MSTRG.6756"; transcript_id "MSTRG.6756.10"; exon_number "8";
chr1	StringTie	exon	91978168	91978296	1000	+	.	gene_id "MSTRG.6756"; transcript_id "MSTRG.6756.10"; exon_number "9";
chr1	StringTie	exon	91979569	91979757	1000	+	.	gene_id "MSTRG.6756"; transcript_id "MSTRG.6756.10"; exon_number "10";
chr1	StringTie	exon	91980643	91980815	1000	+	.	gene_id "MSTRG.6756"; transcript_id "MSTRG.6756.10"; exon_number "11";
chr1	StringTie	exon	91980889	91981178	1000	+	.	gene_id "MSTRG.6756"; transcript_id "MSTRG.6756.10"; exon_number "12";
chr1	StringTie	exon	91981268	91981381	1000	+	.	gene_id "MSTRG.6756"; transcript_id "MSTRG.6756.10"; exon_number "13";
chr1	StringTie	exon	91981618	91981755	1000	+	.	gene_id "MSTRG.6756"; transcript_id "MSTRG.6756.10"; exon_number "14";
chr1	StringTie	exon	91991184	91991245	1000	+	.	gene_id "MSTRG.6756"; transcript_id "MSTRG.6756.10"; exon_number "15";
chr1	StringTie	exon	91992264	91992314	1000	+	.	gene_id "MSTRG.6756"; transcript_id "MSTRG.6756.10"; exon_number "16";
chr1	StringTie	exon	91994083	91994254	1000	+	.	gene_id "MSTRG.6756"; transcript_id "MSTRG.6756.10"; exon_number "17";
chr1	StringTie	exon	92002049	92002149	1000	+	.	gene_id "MSTRG.6756"; transcript_id "MSTRG.6756.10"; exon_number "18";
chr1	StringTie	exon	92004414	92004619	1000	+	.	gene_id "MSTRG.6756"; transcript_id "MSTRG.6756.10"; exon_number "19";
chr1	StringTie	exon	92005119	92005299	1000	+	.	gene_id "MSTRG.6756"; transcript_id "MSTRG.6756.10"; exon_number "20";
chr1	StringTie	exon	92014206	92025352	1000	+	.	gene_id "MSTRG.6756"; transcript_id "MSTRG.6756.10"; exon_number "21";
chr1	StringTie	transcript	91949351	92063891	1000	+	.	gene_id "MSTRG.6756"; transcript_id "MSTRG.6756.11";
chr1	StringTie	exon	91949351	91949488	1000	+	.	gene_id "MSTRG.6756"; transcript_id "MSTRG.6756.11"; exon_number "1";
chr1	StringTie	exon	91949638	91949682	1000	+	.	gene_id "MSTRG.6756"; transcript_id "MSTRG.6756.11"; exon_number "2";
chr1	StringTie	exon	91962718	91962946	1000	+	.	gene_id "MSTRG.6756"; transcript_id "MSTRG.6756.11"; exon_number "3";
chr1	StringTie	exon	91964627	91964764	1000	+	.	gene_id "MSTRG.6756"; transcript_id "MSTRG.6756.11"; exon_number "4";
chr1	StringTie	exon	91968146	91968260	1000	+	.	gene_id "MSTRG.6756"; transcript_id "MSTRG.6756.11"; exon_number "5";
chr1	StringTie	exon	91976266	91976438	1000	+	.	gene_id "MSTRG.6756"; transcript_id "MSTRG.6756.11"; exon_number "6";
chr1	StringTie	exon	91977043	91977393	1000	+	.	gene_id "MSTRG.6756"; transcript_id "MSTRG.6756.11"; exon_number "7";
chr1	StringTie	exon	91978168	91978296	1000	+	.	gene_id "MSTRG.6756"; transcript_id "MSTRG.6756.11"; exon_number "8";
chr1	StringTie	exon	91979569	91979757	1000	+	.	gene_id "MSTRG.6756"; transcript_id "MSTRG.6756.11"; exon_number "9";
chr1	StringTie	exon	91980643	91980815	1000	+	.	gene_id "MSTRG.6756"; transcript_id "MSTRG.6756.11"; exon_number "10";
chr1	StringTie	exon	91980889	91981178	1000	+	.	gene_id "MSTRG.6756"; transcript_id "MSTRG.6756.11"; exon_number "11";
chr1	StringTie	exon	91981268	91981381	1000	+	.	gene_id "MSTRG.6756"; transcript_id "MSTRG.6756.11"; exon_number "12";
chr1	StringTie	exon	91981618	91981755	1000	+	.	gene_id "MSTRG.6756"; transcript_id "MSTRG.6756.11"; exon_number "13";
chr1	StringTie	exon	91991184	91991245	1000	+	.	gene_id "MSTRG.6756"; transcript_id "MSTRG.6756.11"; exon_number "14";
chr1	StringTie	exon	91992264	91992314	1000	+	.	gene_id "MSTRG.6756"; transcript_id "MSTRG.6756.11"; exon_number "15";
chr1	StringTie	exon	91994083	91994254	1000	+	.	gene_id "MSTRG.6756"; transcript_id "MSTRG.6756.11"; exon_number "16";
chr1	StringTie	exon	92002049	92002149	1000	+	.	gene_id "MSTRG.6756"; transcript_id "MSTRG.6756.11"; exon_number "17";
chr1	StringTie	exon	92004414	92004619	1000	+	.	gene_id "MSTRG.6756"; transcript_id "MSTRG.6756.11"; exon_number "18";
chr1	StringTie	exon	92005119	92005299	1000	+	.	gene_id "MSTRG.6756"; transcript_id "MSTRG.6756.11"; exon_number "19";
chr1	StringTie	exon	92014206	92026170	1000	+	.	gene_id "MSTRG.6756"; transcript_id "MSTRG.6756.11"; exon_number "20";
chr1	StringTie	exon	92029913	92030310	1000	+	.	gene_id "MSTRG.6756"; transcript_id "MSTRG.6756.11"; exon_number "21";
chr1	StringTie	exon	92032505	92032590	1000	+	.	gene_id "MSTRG.6756"; transcript_id "MSTRG.6756.11"; exon_number "22";
chr1	StringTie	exon	92042823	92042980	1000	+	.	gene_id "MSTRG.6756"; transcript_id "MSTRG.6756.11"; exon_number "23";
chr1	StringTie	exon	92045532	92045660	1000	+	.	gene_id "MSTRG.6756"; transcript_id "MSTRG.6756.11"; exon_number "24";
chr1	StringTie	exon	92050317	92050420	1000	+	.	gene_id "MSTRG.6756"; transcript_id "MSTRG.6756.11"; exon_number "25";
chr1	StringTie	exon	92052510	92052658	1000	+	.	gene_id "MSTRG.6756"; transcript_id "MSTRG.6756.11"; exon_number "26";
chr1	StringTie	exon	92063055	92063891	1000	+	.	gene_id "MSTRG.6756"; transcript_id "MSTRG.6756.11"; exon_number "27";
chr1	StringTie	transcript	91949363	92064228	1000	+	.	gene_id "MSTRG.6756"; transcript_id "MSTRG.6756.12";
chr1	StringTie	exon	91949363	91949682	1000	+	.	gene_id "MSTRG.6756"; transcript_id "MSTRG.6756.12"; exon_number "1";
chr1	StringTie	exon	91949900	91950474	1000	+	.	gene_id "MSTRG.6756"; transcript_id "MSTRG.6756.12"; exon_number "2";
chr1	StringTie	exon	91962718	91962946	1000	+	.	gene_id "MSTRG.6756"; transcript_id "MSTRG.6756.12"; exon_number "3";
chr1	StringTie	exon	91964627	91964764	1000	+	.	gene_id "MSTRG.6756"; transcript_id "MSTRG.6756.12"; exon_number "4";
chr1	StringTie	exon	91968146	91968260	1000	+	.	gene_id "MSTRG.6756"; transcript_id "MSTRG.6756.12"; exon_number "5";
chr1	StringTie	exon	91976266	91976438	1000	+	.	gene_id "MSTRG.6756"; transcript_id "MSTRG.6756.12"; exon_number "6";
chr1	StringTie	exon	91977043	91977393	1000	+	.	gene_id "MSTRG.6756"; transcript_id "MSTRG.6756.12"; exon_number "7";
chr1	StringTie	exon	91978168	91978296	1000	+	.	gene_id "MSTRG.6756"; transcript_id "MSTRG.6756.12"; exon_number "8";
chr1	StringTie	exon	91979569	91979757	1000	+	.	gene_id "MSTRG.6756"; transcript_id "MSTRG.6756.12"; exon_number "9";
chr1	StringTie	exon	91980643	91980815	1000	+	.	gene_id "MSTRG.6756"; transcript_id "MSTRG.6756.12"; exon_number "10";
chr1	StringTie	exon	91980889	91981178	1000	+	.	gene_id "MSTRG.6756"; transcript_id "MSTRG.6756.12"; exon_number "11";
chr1	StringTie	exon	91981268	91981381	1000	+	.	gene_id "MSTRG.6756"; transcript_id "MSTRG.6756.12"; exon_number "12";
chr1	StringTie	exon	91981618	91981755	1000	+	.	gene_id "MSTRG.6756"; transcript_id "MSTRG.6756.12"; exon_number "13";
chr1	StringTie	exon	91991184	91991245	1000	+	.	gene_id "MSTRG.6756"; transcript_id "MSTRG.6756.12"; exon_number "14";
chr1	StringTie	exon	91992264	91992314	1000	+	.	gene_id "MSTRG.6756"; transcript_id "MSTRG.6756.12"; exon_number "15";
chr1	StringTie	exon	91994083	91994254	1000	+	.	gene_id "MSTRG.6756"; transcript_id "MSTRG.6756.12"; exon_number "16";
chr1	StringTie	exon	92002049	92002149	1000	+	.	gene_id "MSTRG.6756"; transcript_id "MSTRG.6756.12"; exon_number "17";
chr1	StringTie	exon	92004414	92004619	1000	+	.	gene_id "MSTRG.6756"; transcript_id "MSTRG.6756.12"; exon_number "18";
chr1	StringTie	exon	92005119	92005299	1000	+	.	gene_id "MSTRG.6756"; transcript_id "MSTRG.6756.12"; exon_number "19";
chr1	StringTie	exon	92007938	92008079	1000	+	.	gene_id "MSTRG.6756"; transcript_id "MSTRG.6756.12"; exon_number "20";
chr1	StringTie	exon	92014206	92022540	1000	+	.	gene_id "MSTRG.6756"; transcript_id "MSTRG.6756.12"; exon_number "21";
chr1	StringTie	exon	92029495	92030310	1000	+	.	gene_id "MSTRG.6756"; transcript_id "MSTRG.6756.12"; exon_number "22";
chr1	StringTie	exon	92032505	92032590	1000	+	.	gene_id "MSTRG.6756"; transcript_id "MSTRG.6756.12"; exon_number "23";
chr1	StringTie	exon	92042823	92042980	1000	+	.	gene_id "MSTRG.6756"; transcript_id "MSTRG.6756.12"; exon_number "24";
chr1	StringTie	exon	92045532	92045660	1000	+	.	gene_id "MSTRG.6756"; transcript_id "MSTRG.6756.12"; exon_number "25";
chr1	StringTie	exon	92050317	92050420	1000	+	.	gene_id "MSTRG.6756"; transcript_id "MSTRG.6756.12"; exon_number "26";
chr1	StringTie	exon	92052510	92052658	1000	+	.	gene_id "MSTRG.6756"; transcript_id "MSTRG.6756.12"; exon_number "27";
chr1	StringTie	exon	92063055	92064228	1000	+	.	gene_id "MSTRG.6756"; transcript_id "MSTRG.6756.12"; exon_number "28";
chr1	StringTie	transcript	91949367	92020459	1000	+	.	gene_id "MSTRG.6756"; transcript_id "MSTRG.6756.13";
chr1	StringTie	exon	91949367	91949519	1000	+	.	gene_id "MSTRG.6756"; transcript_id "MSTRG.6756.13"; exon_number "1";
chr1	StringTie	exon	91949638	91949682	1000	+	.	gene_id "MSTRG.6756"; transcript_id "MSTRG.6756.13"; exon_number "2";
chr1	StringTie	exon	91962718	91962946	1000	+	.	gene_id "MSTRG.6756"; transcript_id "MSTRG.6756.13"; exon_number "3";
chr1	StringTie	exon	91964627	91964764	1000	+	.	gene_id "MSTRG.6756"; transcript_id "MSTRG.6756.13"; exon_number "4";
chr1	StringTie	exon	91968146	91968260	1000	+	.	gene_id "MSTRG.6756"; transcript_id "MSTRG.6756.13"; exon_number "5";
chr1	StringTie	exon	91976266	91976438	1000	+	.	gene_id "MSTRG.6756"; transcript_id "MSTRG.6756.13"; exon_number "6";
chr1	StringTie	exon	91977043	91977393	1000	+	.	gene_id "MSTRG.6756"; transcript_id "MSTRG.6756.13"; exon_number "7";
chr1	StringTie	exon	91978168	91978296	1000	+	.	gene_id "MSTRG.6756"; transcript_id "MSTRG.6756.13"; exon_number "8";
chr1	StringTie	exon	91979569	91979757	1000	+	.	gene_id "MSTRG.6756"; transcript_id "MSTRG.6756.13"; exon_number "9";
chr1	StringTie	exon	91980643	91980815	1000	+	.	gene_id "MSTRG.6756"; transcript_id "MSTRG.6756.13"; exon_number "10";
chr1	StringTie	exon	91980889	91981178	1000	+	.	gene_id "MSTRG.6756"; transcript_id "MSTRG.6756.13"; exon_number "11";
chr1	StringTie	exon	91981268	91981381	1000	+	.	gene_id "MSTRG.6756"; transcript_id "MSTRG.6756.13"; exon_number "12";
chr1	StringTie	exon	91981618	91981755	1000	+	.	gene_id "MSTRG.6756"; transcript_id "MSTRG.6756.13"; exon_number "13";
chr1	StringTie	exon	91991184	91991245	1000	+	.	gene_id "MSTRG.6756"; transcript_id "MSTRG.6756.13"; exon_number "14";
chr1	StringTie	exon	91992264	91992314	1000	+	.	gene_id "MSTRG.6756"; transcript_id "MSTRG.6756.13"; exon_number "15";
chr1	StringTie	exon	91994083	91994254	1000	+	.	gene_id "MSTRG.6756"; transcript_id "MSTRG.6756.13"; exon_number "16";
chr1	StringTie	exon	92002049	92002149	1000	+	.	gene_id "MSTRG.6756"; transcript_id "MSTRG.6756.13"; exon_number "17";
chr1	StringTie	exon	92004414	92004619	1000	+	.	gene_id "MSTRG.6756"; transcript_id "MSTRG.6756.13"; exon_number "18";
chr1	StringTie	exon	92005119	92005299	1000	+	.	gene_id "MSTRG.6756"; transcript_id "MSTRG.6756.13"; exon_number "19";
chr1	StringTie	exon	92007938	92008079	1000	+	.	gene_id "MSTRG.6756"; transcript_id "MSTRG.6756.13"; exon_number "20";
chr1	StringTie	exon	92014206	92020459	1000	+	.	gene_id "MSTRG.6756"; transcript_id "MSTRG.6756.13"; exon_number "21";
chr1	StringTie	transcript	91949372	92015453	1000	+	.	gene_id "MSTRG.6756"; transcript_id "MSTRG.6756.18";
chr1	StringTie	exon	91949372	91949519	1000	+	.	gene_id "MSTRG.6756"; transcript_id "MSTRG.6756.18"; exon_number "1";
chr1	StringTie	exon	91949638	91949682	1000	+	.	gene_id "MSTRG.6756"; transcript_id "MSTRG.6756.18"; exon_number "2";
chr1	StringTie	exon	91962718	91962946	1000	+	.	gene_id "MSTRG.6756"; transcript_id "MSTRG.6756.18"; exon_number "3";
chr1	StringTie	exon	91964627	91964764	1000	+	.	gene_id "MSTRG.6756"; transcript_id "MSTRG.6756.18"; exon_number "4";
chr1	StringTie	exon	91968146	91968260	1000	+	.	gene_id "MSTRG.6756"; transcript_id "MSTRG.6756.18"; exon_number "5";
chr1	StringTie	exon	91976266	91976438	1000	+	.	gene_id "MSTRG.6756"; transcript_id "MSTRG.6756.18"; exon_number "6";
chr1	StringTie	exon	91977043	91977393	1000	+	.	gene_id "MSTRG.6756"; transcript_id "MSTRG.6756.18"; exon_number "7";
chr1	StringTie	exon	91978168	91978296	1000	+	.	gene_id "MSTRG.6756"; transcript_id "MSTRG.6756.18"; exon_number "8";
chr1	StringTie	exon	91979569	91979757	1000	+	.	gene_id "MSTRG.6756"; transcript_id "MSTRG.6756.18"; exon_number "9";
chr1	StringTie	exon	91980643	91980815	1000	+	.	gene_id "MSTRG.6756"; transcript_id "MSTRG.6756.18"; exon_number "10";
chr1	StringTie	exon	91980889	91981178	1000	+	.	gene_id "MSTRG.6756"; transcript_id "MSTRG.6756.18"; exon_number "11";
chr1	StringTie	exon	91981268	91981381	1000	+	.	gene_id "MSTRG.6756"; transcript_id "MSTRG.6756.18"; exon_number "12";
chr1	StringTie	exon	91981618	91981755	1000	+	.	gene_id "MSTRG.6756"; transcript_id "MSTRG.6756.18"; exon_number "13";
chr1	StringTie	exon	91991184	91991245	1000	+	.	gene_id "MSTRG.6756"; transcript_id "MSTRG.6756.18"; exon_number "14";
chr1	StringTie	exon	91992264	91992314	1000	+	.	gene_id "MSTRG.6756"; transcript_id "MSTRG.6756.18"; exon_number "15";
chr1	StringTie	exon	91994083	91994254	1000	+	.	gene_id "MSTRG.6756"; transcript_id "MSTRG.6756.18"; exon_number "16";
chr1	StringTie	exon	92002049	92002149	1000	+	.	gene_id "MSTRG.6756"; transcript_id "MSTRG.6756.18"; exon_number "17";
chr1	StringTie	exon	92004414	92004619	1000	+	.	gene_id "MSTRG.6756"; transcript_id "MSTRG.6756.18"; exon_number "18";
chr1	StringTie	exon	92005119	92005299	1000	+	.	gene_id "MSTRG.6756"; transcript_id "MSTRG.6756.18"; exon_number "19";
chr1	StringTie	exon	92014206	92015453	1000	+	.	gene_id "MSTRG.6756"; transcript_id "MSTRG.6756.18"; exon_number "20";
chr1	StringTie	transcript	91949051	92020461	1000	+	.	gene_id "MSTRG.6756"; transcript_id "MSTRG.6756.2";
chr1	StringTie	exon	91949051	91949682	1000	+	.	gene_id "MSTRG.6756"; transcript_id "MSTRG.6756.2"; exon_number "1";
chr1	StringTie	exon	91949890	91950474	1000	+	.	gene_id "MSTRG.6756"; transcript_id "MSTRG.6756.2"; exon_number "2";
chr1	StringTie	exon	91950716	91950811	1000	+	.	gene_id "MSTRG.6756"; transcript_id "MSTRG.6756.2"; exon_number "3";
chr1	StringTie	exon	91962718	91962946	1000	+	.	gene_id "MSTRG.6756"; transcript_id "MSTRG.6756.2"; exon_number "4";
chr1	StringTie	exon	91964627	91964764	1000	+	.	gene_id "MSTRG.6756"; transcript_id "MSTRG.6756.2"; exon_number "5";
chr1	StringTie	exon	91968146	91968260	1000	+	.	gene_id "MSTRG.6756"; transcript_id "MSTRG.6756.2"; exon_number "6";
chr1	StringTie	exon	91976266	91976438	1000	+	.	gene_id "MSTRG.6756"; transcript_id "MSTRG.6756.2"; exon_number "7";
chr1	StringTie	exon	91977043	91977393	1000	+	.	gene_id "MSTRG.6756"; transcript_id "MSTRG.6756.2"; exon_number "8";
chr1	StringTie	exon	91978168	91978296	1000	+	.	gene_id "MSTRG.6756"; transcript_id "MSTRG.6756.2"; exon_number "9";
chr1	StringTie	exon	91979569	91979757	1000	+	.	gene_id "MSTRG.6756"; transcript_id "MSTRG.6756.2"; exon_number "10";
chr1	StringTie	exon	91980643	91980815	1000	+	.	gene_id "MSTRG.6756"; transcript_id "MSTRG.6756.2"; exon_number "11";
chr1	StringTie	exon	91980889	91981178	1000	+	.	gene_id "MSTRG.6756"; transcript_id "MSTRG.6756.2"; exon_number "12";
chr1	StringTie	exon	91981268	91981381	1000	+	.	gene_id "MSTRG.6756"; transcript_id "MSTRG.6756.2"; exon_number "13";
chr1	StringTie	exon	91981618	91981755	1000	+	.	gene_id "MSTRG.6756"; transcript_id "MSTRG.6756.2"; exon_number "14";
chr1	StringTie	exon	91991184	91991245	1000	+	.	gene_id "MSTRG.6756"; transcript_id "MSTRG.6756.2"; exon_number "15";
chr1	StringTie	exon	91992264	91992314	1000	+	.	gene_id "MSTRG.6756"; transcript_id "MSTRG.6756.2"; exon_number "16";
chr1	StringTie	exon	91994083	91994254	1000	+	.	gene_id "MSTRG.6756"; transcript_id "MSTRG.6756.2"; exon_number "17";
chr1	StringTie	exon	92002049	92002149	1000	+	.	gene_id "MSTRG.6756"; transcript_id "MSTRG.6756.2"; exon_number "18";
chr1	StringTie	exon	92004414	92004619	1000	+	.	gene_id "MSTRG.6756"; transcript_id "MSTRG.6756.2"; exon_number "19";
chr1	StringTie	exon	92005119	92005299	1000	+	.	gene_id "MSTRG.6756"; transcript_id "MSTRG.6756.2"; exon_number "20";
chr1	StringTie	exon	92007938	92008079	1000	+	.	gene_id "MSTRG.6756"; transcript_id "MSTRG.6756.2"; exon_number "21";
chr1	StringTie	exon	92014206	92020461	1000	+	.	gene_id "MSTRG.6756"; transcript_id "MSTRG.6756.2"; exon_number "22";
chr1	StringTie	transcript	91949386	91980815	1000	+	.	gene_id "MSTRG.6756"; transcript_id "MSTRG.6756.21";
chr1	StringTie	exon	91949386	91949682	1000	+	.	gene_id "MSTRG.6756"; transcript_id "MSTRG.6756.21"; exon_number "1";
chr1	StringTie	exon	91949900	91950474	1000	+	.	gene_id "MSTRG.6756"; transcript_id "MSTRG.6756.21"; exon_number "2";
chr1	StringTie	exon	91962718	91962946	1000	+	.	gene_id "MSTRG.6756"; transcript_id "MSTRG.6756.21"; exon_number "3";
chr1	StringTie	exon	91964627	91964764	1000	+	.	gene_id "MSTRG.6756"; transcript_id "MSTRG.6756.21"; exon_number "4";
chr1	StringTie	exon	91968146	91968260	1000	+	.	gene_id "MSTRG.6756"; transcript_id "MSTRG.6756.21"; exon_number "5";
chr1	StringTie	exon	91976277	91976438	1000	+	.	gene_id "MSTRG.6756"; transcript_id "MSTRG.6756.21"; exon_number "6";
chr1	StringTie	exon	91977043	91977393	1000	+	.	gene_id "MSTRG.6756"; transcript_id "MSTRG.6756.21"; exon_number "7";
chr1	StringTie	exon	91978168	91978296	1000	+	.	gene_id "MSTRG.6756"; transcript_id "MSTRG.6756.21"; exon_number "8";
chr1	StringTie	exon	91979569	91979757	1000	+	.	gene_id "MSTRG.6756"; transcript_id "MSTRG.6756.21"; exon_number "9";
chr1	StringTie	exon	91980643	91980815	1000	+	.	gene_id "MSTRG.6756"; transcript_id "MSTRG.6756.21"; exon_number "10";
chr1	StringTie	transcript	91949386	91982961	1000	+	.	gene_id "MSTRG.6756"; transcript_id "MSTRG.6756.22";
chr1	StringTie	exon	91949386	91949682	1000	+	.	gene_id "MSTRG.6756"; transcript_id "MSTRG.6756.22"; exon_number "1";
chr1	StringTie	exon	91949900	91950474	1000	+	.	gene_id "MSTRG.6756"; transcript_id "MSTRG.6756.22"; exon_number "2";
chr1	StringTie	exon	91962697	91962946	1000	+	.	gene_id "MSTRG.6756"; transcript_id "MSTRG.6756.22"; exon_number "3";
chr1	StringTie	exon	91964627	91964764	1000	+	.	gene_id "MSTRG.6756"; transcript_id "MSTRG.6756.22"; exon_number "4";
chr1	StringTie	exon	91968146	91968260	1000	+	.	gene_id "MSTRG.6756"; transcript_id "MSTRG.6756.22"; exon_number "5";
chr1	StringTie	exon	91976266	91976438	1000	+	.	gene_id "MSTRG.6756"; transcript_id "MSTRG.6756.22"; exon_number "6";
chr1	StringTie	exon	91977043	91977393	1000	+	.	gene_id "MSTRG.6756"; transcript_id "MSTRG.6756.22"; exon_number "7";
chr1	StringTie	exon	91978168	91978296	1000	+	.	gene_id "MSTRG.6756"; transcript_id "MSTRG.6756.22"; exon_number "8";
chr1	StringTie	exon	91979569	91979757	1000	+	.	gene_id "MSTRG.6756"; transcript_id "MSTRG.6756.22"; exon_number "9";
chr1	StringTie	exon	91980643	91980815	1000	+	.	gene_id "MSTRG.6756"; transcript_id "MSTRG.6756.22"; exon_number "10";
chr1	StringTie	exon	91980889	91981178	1000	+	.	gene_id "MSTRG.6756"; transcript_id "MSTRG.6756.22"; exon_number "11";
chr1	StringTie	exon	91981268	91981381	1000	+	.	gene_id "MSTRG.6756"; transcript_id "MSTRG.6756.22"; exon_number "12";
chr1	StringTie	exon	91981618	91982961	1000	+	.	gene_id "MSTRG.6756"; transcript_id "MSTRG.6756.22"; exon_number "13";
chr1	StringTie	transcript	91949386	91998376	1000	+	.	gene_id "MSTRG.6756"; transcript_id "MSTRG.6756.23";
chr1	StringTie	exon	91949386	91949682	1000	+	.	gene_id "MSTRG.6756"; transcript_id "MSTRG.6756.23"; exon_number "1";
chr1	StringTie	exon	91962718	91962946	1000	+	.	gene_id "MSTRG.6756"; transcript_id "MSTRG.6756.23"; exon_number "2";
chr1	StringTie	exon	91964627	91964764	1000	+	.	gene_id "MSTRG.6756"; transcript_id "MSTRG.6756.23"; exon_number "3";
chr1	StringTie	exon	91968146	91968260	1000	+	.	gene_id "MSTRG.6756"; transcript_id "MSTRG.6756.23"; exon_number "4";
chr1	StringTie	exon	91976266	91976438	1000	+	.	gene_id "MSTRG.6756"; transcript_id "MSTRG.6756.23"; exon_number "5";
chr1	StringTie	exon	91977043	91977393	1000	+	.	gene_id "MSTRG.6756"; transcript_id "MSTRG.6756.23"; exon_number "6";
chr1	StringTie	exon	91978168	91978296	1000	+	.	gene_id "MSTRG.6756"; transcript_id "MSTRG.6756.23"; exon_number "7";
chr1	StringTie	exon	91979569	91979757	1000	+	.	gene_id "MSTRG.6756"; transcript_id "MSTRG.6756.23"; exon_number "8";
chr1	StringTie	exon	91980643	91980815	1000	+	.	gene_id "MSTRG.6756"; transcript_id "MSTRG.6756.23"; exon_number "9";
chr1	StringTie	exon	91980889	91981178	1000	+	.	gene_id "MSTRG.6756"; transcript_id "MSTRG.6756.23"; exon_number "10";
chr1	StringTie	exon	91981268	91981381	1000	+	.	gene_id "MSTRG.6756"; transcript_id "MSTRG.6756.23"; exon_number "11";
chr1	StringTie	exon	91981618	91981755	1000	+	.	gene_id "MSTRG.6756"; transcript_id "MSTRG.6756.23"; exon_number "12";
chr1	StringTie	exon	91991184	91991245	1000	+	.	gene_id "MSTRG.6756"; transcript_id "MSTRG.6756.23"; exon_number "13";
chr1	StringTie	exon	91992264	91992314	1000	+	.	gene_id "MSTRG.6756"; transcript_id "MSTRG.6756.23"; exon_number "14";
chr1	StringTie	exon	91994083	91994254	1000	+	.	gene_id "MSTRG.6756"; transcript_id "MSTRG.6756.23"; exon_number "15";
chr1	StringTie	exon	91996274	91998376	1000	+	.	gene_id "MSTRG.6756"; transcript_id "MSTRG.6756.23"; exon_number "16";
chr1	StringTie	transcript	91949389	91980815	1000	+	.	gene_id "MSTRG.6756"; transcript_id "MSTRG.6756.24";
chr1	StringTie	exon	91949389	91949488	1000	+	.	gene_id "MSTRG.6756"; transcript_id "MSTRG.6756.24"; exon_number "1";
chr1	StringTie	exon	91949638	91950474	1000	+	.	gene_id "MSTRG.6756"; transcript_id "MSTRG.6756.24"; exon_number "2";
chr1	StringTie	exon	91950716	91950811	1000	+	.	gene_id "MSTRG.6756"; transcript_id "MSTRG.6756.24"; exon_number "3";
chr1	StringTie	exon	91962718	91962946	1000	+	.	gene_id "MSTRG.6756"; transcript_id "MSTRG.6756.24"; exon_number "4";
chr1	StringTie	exon	91964627	91964764	1000	+	.	gene_id "MSTRG.6756"; transcript_id "MSTRG.6756.24"; exon_number "5";
chr1	StringTie	exon	91968146	91968260	1000	+	.	gene_id "MSTRG.6756"; transcript_id "MSTRG.6756.24"; exon_number "6";
chr1	StringTie	exon	91976277	91976438	1000	+	.	gene_id "MSTRG.6756"; transcript_id "MSTRG.6756.24"; exon_number "7";
chr1	StringTie	exon	91977043	91977393	1000	+	.	gene_id "MSTRG.6756"; transcript_id "MSTRG.6756.24"; exon_number "8";
chr1	StringTie	exon	91978168	91978296	1000	+	.	gene_id "MSTRG.6756"; transcript_id "MSTRG.6756.24"; exon_number "9";
chr1	StringTie	exon	91979569	91979757	1000	+	.	gene_id "MSTRG.6756"; transcript_id "MSTRG.6756.24"; exon_number "10";
chr1	StringTie	exon	91980643	91980815	1000	+	.	gene_id "MSTRG.6756"; transcript_id "MSTRG.6756.24"; exon_number "11";
chr1	StringTie	transcript	91949389	92015940	1000	+	.	gene_id "MSTRG.6756"; transcript_id "MSTRG.6756.25";
chr1	StringTie	exon	91949389	91950811	1000	+	.	gene_id "MSTRG.6756"; transcript_id "MSTRG.6756.25"; exon_number "1";
chr1	StringTie	exon	91962718	91962946	1000	+	.	gene_id "MSTRG.6756"; transcript_id "MSTRG.6756.25"; exon_number "2";
chr1	StringTie	exon	91964627	91964764	1000	+	.	gene_id "MSTRG.6756"; transcript_id "MSTRG.6756.25"; exon_number "3";
chr1	StringTie	exon	91968146	91968260	1000	+	.	gene_id "MSTRG.6756"; transcript_id "MSTRG.6756.25"; exon_number "4";
chr1	StringTie	exon	91976266	91976438	1000	+	.	gene_id "MSTRG.6756"; transcript_id "MSTRG.6756.25"; exon_number "5";
chr1	StringTie	exon	91977043	91977393	1000	+	.	gene_id "MSTRG.6756"; transcript_id "MSTRG.6756.25"; exon_number "6";
chr1	StringTie	exon	91978168	91978296	1000	+	.	gene_id "MSTRG.6756"; transcript_id "MSTRG.6756.25"; exon_number "7";
chr1	StringTie	exon	91979569	91979757	1000	+	.	gene_id "MSTRG.6756"; transcript_id "MSTRG.6756.25"; exon_number "8";
chr1	StringTie	exon	91980643	91980815	1000	+	.	gene_id "MSTRG.6756"; transcript_id "MSTRG.6756.25"; exon_number "9";
chr1	StringTie	exon	91980889	91981178	1000	+	.	gene_id "MSTRG.6756"; transcript_id "MSTRG.6756.25"; exon_number "10";
chr1	StringTie	exon	91981268	91981381	1000	+	.	gene_id "MSTRG.6756"; transcript_id "MSTRG.6756.25"; exon_number "11";
chr1	StringTie	exon	91981618	91981755	1000	+	.	gene_id "MSTRG.6756"; transcript_id "MSTRG.6756.25"; exon_number "12";
chr1	StringTie	exon	91991184	91991245	1000	+	.	gene_id "MSTRG.6756"; transcript_id "MSTRG.6756.25"; exon_number "13";
chr1	StringTie	exon	91992264	91992314	1000	+	.	gene_id "MSTRG.6756"; transcript_id "MSTRG.6756.25"; exon_number "14";
chr1	StringTie	exon	91994083	91994254	1000	+	.	gene_id "MSTRG.6756"; transcript_id "MSTRG.6756.25"; exon_number "15";
chr1	StringTie	exon	92002049	92002149	1000	+	.	gene_id "MSTRG.6756"; transcript_id "MSTRG.6756.25"; exon_number "16";
chr1	StringTie	exon	92004414	92004619	1000	+	.	gene_id "MSTRG.6756"; transcript_id "MSTRG.6756.25"; exon_number "17";
chr1	StringTie	exon	92005119	92005299	1000	+	.	gene_id "MSTRG.6756"; transcript_id "MSTRG.6756.25"; exon_number "18";
chr1	StringTie	exon	92014206	92015940	1000	+	.	gene_id "MSTRG.6756"; transcript_id "MSTRG.6756.25"; exon_number "19";
chr1	StringTie	transcript	91949398	91998376	1000	+	.	gene_id "MSTRG.6756"; transcript_id "MSTRG.6756.26";
chr1	StringTie	exon	91949398	91949682	1000	+	.	gene_id "MSTRG.6756"; transcript_id "MSTRG.6756.26"; exon_number "1";
chr1	StringTie	exon	91949900	91950474	1000	+	.	gene_id "MSTRG.6756"; transcript_id "MSTRG.6756.26"; exon_number "2";
chr1	StringTie	exon	91962718	91962946	1000	+	.	gene_id "MSTRG.6756"; transcript_id "MSTRG.6756.26"; exon_number "3";
chr1	StringTie	exon	91964627	91964764	1000	+	.	gene_id "MSTRG.6756"; transcript_id "MSTRG.6756.26"; exon_number "4";
chr1	StringTie	exon	91968146	91968260	1000	+	.	gene_id "MSTRG.6756"; transcript_id "MSTRG.6756.26"; exon_number "5";
chr1	StringTie	exon	91976266	91976438	1000	+	.	gene_id "MSTRG.6756"; transcript_id "MSTRG.6756.26"; exon_number "6";
chr1	StringTie	exon	91977043	91977393	1000	+	.	gene_id "MSTRG.6756"; transcript_id "MSTRG.6756.26"; exon_number "7";
chr1	StringTie	exon	91978168	91978296	1000	+	.	gene_id "MSTRG.6756"; transcript_id "MSTRG.6756.26"; exon_number "8";
chr1	StringTie	exon	91979569	91979757	1000	+	.	gene_id "MSTRG.6756"; transcript_id "MSTRG.6756.26"; exon_number "9";
chr1	StringTie	exon	91980643	91980815	1000	+	.	gene_id "MSTRG.6756"; transcript_id "MSTRG.6756.26"; exon_number "10";
chr1	StringTie	exon	91980889	91981178	1000	+	.	gene_id "MSTRG.6756"; transcript_id "MSTRG.6756.26"; exon_number "11";
chr1	StringTie	exon	91981268	91981381	1000	+	.	gene_id "MSTRG.6756"; transcript_id "MSTRG.6756.26"; exon_number "12";
chr1	StringTie	exon	91981618	91981755	1000	+	.	gene_id "MSTRG.6756"; transcript_id "MSTRG.6756.26"; exon_number "13";
chr1	StringTie	exon	91991184	91991245	1000	+	.	gene_id "MSTRG.6756"; transcript_id "MSTRG.6756.26"; exon_number "14";
chr1	StringTie	exon	91992264	91992314	1000	+	.	gene_id "MSTRG.6756"; transcript_id "MSTRG.6756.26"; exon_number "15";
chr1	StringTie	exon	91994083	91994254	1000	+	.	gene_id "MSTRG.6756"; transcript_id "MSTRG.6756.26"; exon_number "16";
chr1	StringTie	exon	91996274	91998376	1000	+	.	gene_id "MSTRG.6756"; transcript_id "MSTRG.6756.26"; exon_number "17";
chr1	StringTie	transcript	91949398	92027361	1000	+	.	gene_id "MSTRG.6756"; transcript_id "MSTRG.6756.27";
chr1	StringTie	exon	91949398	91949682	1000	+	.	gene_id "MSTRG.6756"; transcript_id "MSTRG.6756.27"; exon_number "1";
chr1	StringTie	exon	91949900	91950474	1000	+	.	gene_id "MSTRG.6756"; transcript_id "MSTRG.6756.27"; exon_number "2";
chr1	StringTie	exon	91962718	91962946	1000	+	.	gene_id "MSTRG.6756"; transcript_id "MSTRG.6756.27"; exon_number "3";
chr1	StringTie	exon	91964627	91964764	1000	+	.	gene_id "MSTRG.6756"; transcript_id "MSTRG.6756.27"; exon_number "4";
chr1	StringTie	exon	91968146	91968260	1000	+	.	gene_id "MSTRG.6756"; transcript_id "MSTRG.6756.27"; exon_number "5";
chr1	StringTie	exon	91976266	91976438	1000	+	.	gene_id "MSTRG.6756"; transcript_id "MSTRG.6756.27"; exon_number "6";
chr1	StringTie	exon	91977043	91977393	1000	+	.	gene_id "MSTRG.6756"; transcript_id "MSTRG.6756.27"; exon_number "7";
chr1	StringTie	exon	91978168	91978296	1000	+	.	gene_id "MSTRG.6756"; transcript_id "MSTRG.6756.27"; exon_number "8";
chr1	StringTie	exon	91979569	91979757	1000	+	.	gene_id "MSTRG.6756"; transcript_id "MSTRG.6756.27"; exon_number "9";
chr1	StringTie	exon	91980643	91980815	1000	+	.	gene_id "MSTRG.6756"; transcript_id "MSTRG.6756.27"; exon_number "10";
chr1	StringTie	exon	91980889	91981178	1000	+	.	gene_id "MSTRG.6756"; transcript_id "MSTRG.6756.27"; exon_number "11";
chr1	StringTie	exon	91981268	91981381	1000	+	.	gene_id "MSTRG.6756"; transcript_id "MSTRG.6756.27"; exon_number "12";
chr1	StringTie	exon	91981618	91981755	1000	+	.	gene_id "MSTRG.6756"; transcript_id "MSTRG.6756.27"; exon_number "13";
chr1	StringTie	exon	91992264	91992314	1000	+	.	gene_id "MSTRG.6756"; transcript_id "MSTRG.6756.27"; exon_number "14";
chr1	StringTie	exon	91994083	91994254	1000	+	.	gene_id "MSTRG.6756"; transcript_id "MSTRG.6756.27"; exon_number "15";
chr1	StringTie	exon	92002049	92002149	1000	+	.	gene_id "MSTRG.6756"; transcript_id "MSTRG.6756.27"; exon_number "16";
chr1	StringTie	exon	92004423	92004619	1000	+	.	gene_id "MSTRG.6756"; transcript_id "MSTRG.6756.27"; exon_number "17";
chr1	StringTie	exon	92005119	92005299	1000	+	.	gene_id "MSTRG.6756"; transcript_id "MSTRG.6756.27"; exon_number "18";
chr1	StringTie	exon	92007938	92008079	1000	+	.	gene_id "MSTRG.6756"; transcript_id "MSTRG.6756.27"; exon_number "19";
chr1	StringTie	exon	92014206	92027361	1000	+	.	gene_id "MSTRG.6756"; transcript_id "MSTRG.6756.27"; exon_number "20";
chr1	StringTie	transcript	91949398	92008982	1000	+	.	gene_id "MSTRG.6756"; transcript_id "MSTRG.6756.28";
chr1	StringTie	exon	91949398	91949519	1000	+	.	gene_id "MSTRG.6756"; transcript_id "MSTRG.6756.28"; exon_number "1";
chr1	StringTie	exon	91949638	91949682	1000	+	.	gene_id "MSTRG.6756"; transcript_id "MSTRG.6756.28"; exon_number "2";
chr1	StringTie	exon	91949900	91950474	1000	+	.	gene_id "MSTRG.6756"; transcript_id "MSTRG.6756.28"; exon_number "3";
chr1	StringTie	exon	91962718	91962946	1000	+	.	gene_id "MSTRG.6756"; transcript_id "MSTRG.6756.28"; exon_number "4";
chr1	StringTie	exon	91964627	91964764	1000	+	.	gene_id "MSTRG.6756"; transcript_id "MSTRG.6756.28"; exon_number "5";
chr1	StringTie	exon	91968146	91968260	1000	+	.	gene_id "MSTRG.6756"; transcript_id "MSTRG.6756.28"; exon_number "6";
chr1	StringTie	exon	91976266	91976438	1000	+	.	gene_id "MSTRG.6756"; transcript_id "MSTRG.6756.28"; exon_number "7";
chr1	StringTie	exon	91977043	91977393	1000	+	.	gene_id "MSTRG.6756"; transcript_id "MSTRG.6756.28"; exon_number "8";
chr1	StringTie	exon	91978168	91978296	1000	+	.	gene_id "MSTRG.6756"; transcript_id "MSTRG.6756.28"; exon_number "9";
chr1	StringTie	exon	91979569	91979757	1000	+	.	gene_id "MSTRG.6756"; transcript_id "MSTRG.6756.28"; exon_number "10";
chr1	StringTie	exon	91980643	91980815	1000	+	.	gene_id "MSTRG.6756"; transcript_id "MSTRG.6756.28"; exon_number "11";
chr1	StringTie	exon	91980877	91981178	1000	+	.	gene_id "MSTRG.6756"; transcript_id "MSTRG.6756.28"; exon_number "12";
chr1	StringTie	exon	91981268	91981381	1000	+	.	gene_id "MSTRG.6756"; transcript_id "MSTRG.6756.28"; exon_number "13";
chr1	StringTie	exon	91981618	91981755	1000	+	.	gene_id "MSTRG.6756"; transcript_id "MSTRG.6756.28"; exon_number "14";
chr1	StringTie	exon	91991184	91991245	1000	+	.	gene_id "MSTRG.6756"; transcript_id "MSTRG.6756.28"; exon_number "15";
chr1	StringTie	exon	91992264	91992314	1000	+	.	gene_id "MSTRG.6756"; transcript_id "MSTRG.6756.28"; exon_number "16";
chr1	StringTie	exon	91994087	91994254	1000	+	.	gene_id "MSTRG.6756"; transcript_id "MSTRG.6756.28"; exon_number "17";
chr1	StringTie	exon	92002049	92002149	1000	+	.	gene_id "MSTRG.6756"; transcript_id "MSTRG.6756.28"; exon_number "18";
chr1	StringTie	exon	92004414	92004619	1000	+	.	gene_id "MSTRG.6756"; transcript_id "MSTRG.6756.28"; exon_number "19";
chr1	StringTie	exon	92005119	92005299	1000	+	.	gene_id "MSTRG.6756"; transcript_id "MSTRG.6756.28"; exon_number "20";
chr1	StringTie	exon	92007938	92008982	1000	+	.	gene_id "MSTRG.6756"; transcript_id "MSTRG.6756.28"; exon_number "21";
chr1	StringTie	transcript	91949051	92020461	1000	+	.	gene_id "MSTRG.6756"; transcript_id "MSTRG.6756.3";
chr1	StringTie	exon	91949051	91949488	1000	+	.	gene_id "MSTRG.6756"; transcript_id "MSTRG.6756.3"; exon_number "1";
chr1	StringTie	exon	91949638	91949682	1000	+	.	gene_id "MSTRG.6756"; transcript_id "MSTRG.6756.3"; exon_number "2";
chr1	StringTie	exon	91949900	91950474	1000	+	.	gene_id "MSTRG.6756"; transcript_id "MSTRG.6756.3"; exon_number "3";
chr1	StringTie	exon	91950716	91950811	1000	+	.	gene_id "MSTRG.6756"; transcript_id "MSTRG.6756.3"; exon_number "4";
chr1	StringTie	exon	91962718	91962946	1000	+	.	gene_id "MSTRG.6756"; transcript_id "MSTRG.6756.3"; exon_number "5";
chr1	StringTie	exon	91964627	91964764	1000	+	.	gene_id "MSTRG.6756"; transcript_id "MSTRG.6756.3"; exon_number "6";
chr1	StringTie	exon	91968146	91968260	1000	+	.	gene_id "MSTRG.6756"; transcript_id "MSTRG.6756.3"; exon_number "7";
chr1	StringTie	exon	91976266	91976438	1000	+	.	gene_id "MSTRG.6756"; transcript_id "MSTRG.6756.3"; exon_number "8";
chr1	StringTie	exon	91977043	91977393	1000	+	.	gene_id "MSTRG.6756"; transcript_id "MSTRG.6756.3"; exon_number "9";
chr1	StringTie	exon	91978168	91978296	1000	+	.	gene_id "MSTRG.6756"; transcript_id "MSTRG.6756.3"; exon_number "10";
chr1	StringTie	exon	91979569	91979757	1000	+	.	gene_id "MSTRG.6756"; transcript_id "MSTRG.6756.3"; exon_number "11";
chr1	StringTie	exon	91980643	91980815	1000	+	.	gene_id "MSTRG.6756"; transcript_id "MSTRG.6756.3"; exon_number "12";
chr1	StringTie	exon	91980889	91981178	1000	+	.	gene_id "MSTRG.6756"; transcript_id "MSTRG.6756.3"; exon_number "13";
chr1	StringTie	exon	91981268	91981381	1000	+	.	gene_id "MSTRG.6756"; transcript_id "MSTRG.6756.3"; exon_number "14";
chr1	StringTie	exon	91981618	91981755	1000	+	.	gene_id "MSTRG.6756"; transcript_id "MSTRG.6756.3"; exon_number "15";
chr1	StringTie	exon	91991184	91991245	1000	+	.	gene_id "MSTRG.6756"; transcript_id "MSTRG.6756.3"; exon_number "16";
chr1	StringTie	exon	91992264	91992314	1000	+	.	gene_id "MSTRG.6756"; transcript_id "MSTRG.6756.3"; exon_number "17";
chr1	StringTie	exon	91994083	91994254	1000	+	.	gene_id "MSTRG.6756"; transcript_id "MSTRG.6756.3"; exon_number "18";
chr1	StringTie	exon	92002049	92002149	1000	+	.	gene_id "MSTRG.6756"; transcript_id "MSTRG.6756.3"; exon_number "19";
chr1	StringTie	exon	92004414	92004619	1000	+	.	gene_id "MSTRG.6756"; transcript_id "MSTRG.6756.3"; exon_number "20";
chr1	StringTie	exon	92005119	92005299	1000	+	.	gene_id "MSTRG.6756"; transcript_id "MSTRG.6756.3"; exon_number "21";
chr1	StringTie	exon	92007938	92008079	1000	+	.	gene_id "MSTRG.6756"; transcript_id "MSTRG.6756.3"; exon_number "22";
chr1	StringTie	exon	92014206	92020461	1000	+	.	gene_id "MSTRG.6756"; transcript_id "MSTRG.6756.3"; exon_number "23";
chr1	StringTie	transcript	91949401	91982970	1000	+	.	gene_id "MSTRG.6756"; transcript_id "MSTRG.6756.34";
chr1	StringTie	exon	91949401	91949682	1000	+	.	gene_id "MSTRG.6756"; transcript_id "MSTRG.6756.34"; exon_number "1";
chr1	StringTie	exon	91949900	91950474	1000	+	.	gene_id "MSTRG.6756"; transcript_id "MSTRG.6756.34"; exon_number "2";
chr1	StringTie	exon	91968146	91968260	1000	+	.	gene_id "MSTRG.6756"; transcript_id "MSTRG.6756.34"; exon_number "3";
chr1	StringTie	exon	91976266	91976438	1000	+	.	gene_id "MSTRG.6756"; transcript_id "MSTRG.6756.34"; exon_number "4";
chr1	StringTie	exon	91977043	91977393	1000	+	.	gene_id "MSTRG.6756"; transcript_id "MSTRG.6756.34"; exon_number "5";
chr1	StringTie	exon	91978168	91978296	1000	+	.	gene_id "MSTRG.6756"; transcript_id "MSTRG.6756.34"; exon_number "6";
chr1	StringTie	exon	91979569	91979757	1000	+	.	gene_id "MSTRG.6756"; transcript_id "MSTRG.6756.34"; exon_number "7";
chr1	StringTie	exon	91980643	91980815	1000	+	.	gene_id "MSTRG.6756"; transcript_id "MSTRG.6756.34"; exon_number "8";
chr1	StringTie	exon	91980889	91981178	1000	+	.	gene_id "MSTRG.6756"; transcript_id "MSTRG.6756.34"; exon_number "9";
chr1	StringTie	exon	91981268	91981381	1000	+	.	gene_id "MSTRG.6756"; transcript_id "MSTRG.6756.34"; exon_number "10";
chr1	StringTie	exon	91981618	91982970	1000	+	.	gene_id "MSTRG.6756"; transcript_id "MSTRG.6756.34"; exon_number "11";
chr1	StringTie	transcript	91949401	92015358	1000	+	.	gene_id "MSTRG.6756"; transcript_id "MSTRG.6756.35";
chr1	StringTie	exon	91949401	91949488	1000	+	.	gene_id "MSTRG.6756"; transcript_id "MSTRG.6756.35"; exon_number "1";
chr1	StringTie	exon	91962718	91962946	1000	+	.	gene_id "MSTRG.6756"; transcript_id "MSTRG.6756.35"; exon_number "2";
chr1	StringTie	exon	91964627	91964764	1000	+	.	gene_id "MSTRG.6756"; transcript_id "MSTRG.6756.35"; exon_number "3";
chr1	StringTie	exon	91968146	91968260	1000	+	.	gene_id "MSTRG.6756"; transcript_id "MSTRG.6756.35"; exon_number "4";
chr1	StringTie	exon	91976266	91976438	1000	+	.	gene_id "MSTRG.6756"; transcript_id "MSTRG.6756.35"; exon_number "5";
chr1	StringTie	exon	91977043	91977393	1000	+	.	gene_id "MSTRG.6756"; transcript_id "MSTRG.6756.35"; exon_number "6";
chr1	StringTie	exon	91978168	91978296	1000	+	.	gene_id "MSTRG.6756"; transcript_id "MSTRG.6756.35"; exon_number "7";
chr1	StringTie	exon	91979569	91979757	1000	+	.	gene_id "MSTRG.6756"; transcript_id "MSTRG.6756.35"; exon_number "8";
chr1	StringTie	exon	91980643	91980815	1000	+	.	gene_id "MSTRG.6756"; transcript_id "MSTRG.6756.35"; exon_number "9";
chr1	StringTie	exon	91980889	91981178	1000	+	.	gene_id "MSTRG.6756"; transcript_id "MSTRG.6756.35"; exon_number "10";
chr1	StringTie	exon	91981268	91981381	1000	+	.	gene_id "MSTRG.6756"; transcript_id "MSTRG.6756.35"; exon_number "11";
chr1	StringTie	exon	91981618	91981755	1000	+	.	gene_id "MSTRG.6756"; transcript_id "MSTRG.6756.35"; exon_number "12";
chr1	StringTie	exon	91991184	91991245	1000	+	.	gene_id "MSTRG.6756"; transcript_id "MSTRG.6756.35"; exon_number "13";
chr1	StringTie	exon	91992264	91992314	1000	+	.	gene_id "MSTRG.6756"; transcript_id "MSTRG.6756.35"; exon_number "14";
chr1	StringTie	exon	91994083	91994254	1000	+	.	gene_id "MSTRG.6756"; transcript_id "MSTRG.6756.35"; exon_number "15";
chr1	StringTie	exon	92002049	92002149	1000	+	.	gene_id "MSTRG.6756"; transcript_id "MSTRG.6756.35"; exon_number "16";
chr1	StringTie	exon	92004423	92004619	1000	+	.	gene_id "MSTRG.6756"; transcript_id "MSTRG.6756.35"; exon_number "17";
chr1	StringTie	exon	92005119	92005299	1000	+	.	gene_id "MSTRG.6756"; transcript_id "MSTRG.6756.35"; exon_number "18";
chr1	StringTie	exon	92014206	92015358	1000	+	.	gene_id "MSTRG.6756"; transcript_id "MSTRG.6756.35"; exon_number "19";
chr1	StringTie	transcript	91949403	91998480	1000	+	.	gene_id "MSTRG.6756"; transcript_id "MSTRG.6756.39";
chr1	StringTie	exon	91949403	91949519	1000	+	.	gene_id "MSTRG.6756"; transcript_id "MSTRG.6756.39"; exon_number "1";
chr1	StringTie	exon	91949638	91949682	1000	+	.	gene_id "MSTRG.6756"; transcript_id "MSTRG.6756.39"; exon_number "2";
chr1	StringTie	exon	91949890	91949958	1000	+	.	gene_id "MSTRG.6756"; transcript_id "MSTRG.6756.39"; exon_number "3";
chr1	StringTie	exon	91962718	91962946	1000	+	.	gene_id "MSTRG.6756"; transcript_id "MSTRG.6756.39"; exon_number "4";
chr1	StringTie	exon	91964627	91964764	1000	+	.	gene_id "MSTRG.6756"; transcript_id "MSTRG.6756.39"; exon_number "5";
chr1	StringTie	exon	91968146	91968260	1000	+	.	gene_id "MSTRG.6756"; transcript_id "MSTRG.6756.39"; exon_number "6";
chr1	StringTie	exon	91976266	91976438	1000	+	.	gene_id "MSTRG.6756"; transcript_id "MSTRG.6756.39"; exon_number "7";
chr1	StringTie	exon	91977043	91977393	1000	+	.	gene_id "MSTRG.6756"; transcript_id "MSTRG.6756.39"; exon_number "8";
chr1	StringTie	exon	91978168	91978296	1000	+	.	gene_id "MSTRG.6756"; transcript_id "MSTRG.6756.39"; exon_number "9";
chr1	StringTie	exon	91979569	91979757	1000	+	.	gene_id "MSTRG.6756"; transcript_id "MSTRG.6756.39"; exon_number "10";
chr1	StringTie	exon	91980643	91980815	1000	+	.	gene_id "MSTRG.6756"; transcript_id "MSTRG.6756.39"; exon_number "11";
chr1	StringTie	exon	91980889	91981178	1000	+	.	gene_id "MSTRG.6756"; transcript_id "MSTRG.6756.39"; exon_number "12";
chr1	StringTie	exon	91981268	91981381	1000	+	.	gene_id "MSTRG.6756"; transcript_id "MSTRG.6756.39"; exon_number "13";
chr1	StringTie	exon	91981618	91981755	1000	+	.	gene_id "MSTRG.6756"; transcript_id "MSTRG.6756.39"; exon_number "14";
chr1	StringTie	exon	91991184	91991245	1000	+	.	gene_id "MSTRG.6756"; transcript_id "MSTRG.6756.39"; exon_number "15";
chr1	StringTie	exon	91992264	91992314	1000	+	.	gene_id "MSTRG.6756"; transcript_id "MSTRG.6756.39"; exon_number "16";
chr1	StringTie	exon	91994083	91994254	1000	+	.	gene_id "MSTRG.6756"; transcript_id "MSTRG.6756.39"; exon_number "17";
chr1	StringTie	exon	91996274	91998480	1000	+	.	gene_id "MSTRG.6756"; transcript_id "MSTRG.6756.39"; exon_number "18";
chr1	StringTie	transcript	91949189	92063730	1000	+	.	gene_id "MSTRG.6756"; transcript_id "MSTRG.6756.4";
chr1	StringTie	exon	91949189	91949682	1000	+	.	gene_id "MSTRG.6756"; transcript_id "MSTRG.6756.4"; exon_number "1";
chr1	StringTie	exon	91962718	91962946	1000	+	.	gene_id "MSTRG.6756"; transcript_id "MSTRG.6756.4"; exon_number "2";
chr1	StringTie	exon	91964627	91964764	1000	+	.	gene_id "MSTRG.6756"; transcript_id "MSTRG.6756.4"; exon_number "3";
chr1	StringTie	exon	91968146	91968260	1000	+	.	gene_id "MSTRG.6756"; transcript_id "MSTRG.6756.4"; exon_number "4";
chr1	StringTie	exon	91976266	91976438	1000	+	.	gene_id "MSTRG.6756"; transcript_id "MSTRG.6756.4"; exon_number "5";
chr1	StringTie	exon	91977043	91977393	1000	+	.	gene_id "MSTRG.6756"; transcript_id "MSTRG.6756.4"; exon_number "6";
chr1	StringTie	exon	91978168	91978296	1000	+	.	gene_id "MSTRG.6756"; transcript_id "MSTRG.6756.4"; exon_number "7";
chr1	StringTie	exon	91979569	91979757	1000	+	.	gene_id "MSTRG.6756"; transcript_id "MSTRG.6756.4"; exon_number "8";
chr1	StringTie	exon	91980643	91980815	1000	+	.	gene_id "MSTRG.6756"; transcript_id "MSTRG.6756.4"; exon_number "9";
chr1	StringTie	exon	91980889	91981178	1000	+	.	gene_id "MSTRG.6756"; transcript_id "MSTRG.6756.4"; exon_number "10";
chr1	StringTie	exon	91981268	91981381	1000	+	.	gene_id "MSTRG.6756"; transcript_id "MSTRG.6756.4"; exon_number "11";
chr1	StringTie	exon	91981618	91981755	1000	+	.	gene_id "MSTRG.6756"; transcript_id "MSTRG.6756.4"; exon_number "12";
chr1	StringTie	exon	91991184	91991245	1000	+	.	gene_id "MSTRG.6756"; transcript_id "MSTRG.6756.4"; exon_number "13";
chr1	StringTie	exon	91992264	91992314	1000	+	.	gene_id "MSTRG.6756"; transcript_id "MSTRG.6756.4"; exon_number "14";
chr1	StringTie	exon	91994083	91994254	1000	+	.	gene_id "MSTRG.6756"; transcript_id "MSTRG.6756.4"; exon_number "15";
chr1	StringTie	exon	92002049	92002149	1000	+	.	gene_id "MSTRG.6756"; transcript_id "MSTRG.6756.4"; exon_number "16";
chr1	StringTie	exon	92004414	92004619	1000	+	.	gene_id "MSTRG.6756"; transcript_id "MSTRG.6756.4"; exon_number "17";
chr1	StringTie	exon	92005119	92005299	1000	+	.	gene_id "MSTRG.6756"; transcript_id "MSTRG.6756.4"; exon_number "18";
chr1	StringTie	exon	92007938	92008079	1000	+	.	gene_id "MSTRG.6756"; transcript_id "MSTRG.6756.4"; exon_number "19";
chr1	StringTie	exon	92014206	92030310	1000	+	.	gene_id "MSTRG.6756"; transcript_id "MSTRG.6756.4"; exon_number "20";
chr1	StringTie	exon	92032505	92032590	1000	+	.	gene_id "MSTRG.6756"; transcript_id "MSTRG.6756.4"; exon_number "21";
chr1	StringTie	exon	92042823	92042980	1000	+	.	gene_id "MSTRG.6756"; transcript_id "MSTRG.6756.4"; exon_number "22";
chr1	StringTie	exon	92045532	92045660	1000	+	.	gene_id "MSTRG.6756"; transcript_id "MSTRG.6756.4"; exon_number "23";
chr1	StringTie	exon	92052510	92052658	1000	+	.	gene_id "MSTRG.6756"; transcript_id "MSTRG.6756.4"; exon_number "24";
chr1	StringTie	exon	92063055	92063730	1000	+	.	gene_id "MSTRG.6756"; transcript_id "MSTRG.6756.4"; exon_number "25";
chr1	StringTie	transcript	91949405	91983006	1000	+	.	gene_id "MSTRG.6756"; transcript_id "MSTRG.6756.44";
chr1	StringTie	exon	91949405	91949682	1000	+	.	gene_id "MSTRG.6756"; transcript_id "MSTRG.6756.44"; exon_number "1";
chr1	StringTie	exon	91949900	91950474	1000	+	.	gene_id "MSTRG.6756"; transcript_id "MSTRG.6756.44"; exon_number "2";
chr1	StringTie	exon	91968146	91968260	1000	+	.	gene_id "MSTRG.6756"; transcript_id "MSTRG.6756.44"; exon_number "3";
chr1	StringTie	exon	91976266	91976438	1000	+	.	gene_id "MSTRG.6756"; transcript_id "MSTRG.6756.44"; exon_number "4";
chr1	StringTie	exon	91977043	91977393	1000	+	.	gene_id "MSTRG.6756"; transcript_id "MSTRG.6756.44"; exon_number "5";
chr1	StringTie	exon	91978168	91978296	1000	+	.	gene_id "MSTRG.6756"; transcript_id "MSTRG.6756.44"; exon_number "6";
chr1	StringTie	exon	91979569	91979757	1000	+	.	gene_id "MSTRG.6756"; transcript_id "MSTRG.6756.44"; exon_number "7";
chr1	StringTie	exon	91980643	91980815	1000	+	.	gene_id "MSTRG.6756"; transcript_id "MSTRG.6756.44"; exon_number "8";
chr1	StringTie	exon	91980877	91981178	1000	+	.	gene_id "MSTRG.6756"; transcript_id "MSTRG.6756.44"; exon_number "9";
chr1	StringTie	exon	91981268	91981381	1000	+	.	gene_id "MSTRG.6756"; transcript_id "MSTRG.6756.44"; exon_number "10";
chr1	StringTie	exon	91981618	91983006	1000	+	.	gene_id "MSTRG.6756"; transcript_id "MSTRG.6756.44"; exon_number "11";
chr1	StringTie	transcript	91949411	91998325	1000	+	.	gene_id "MSTRG.6756"; transcript_id "MSTRG.6756.45";
chr1	StringTie	exon	91949411	91949682	1000	+	.	gene_id "MSTRG.6756"; transcript_id "MSTRG.6756.45"; exon_number "1";
chr1	StringTie	exon	91962718	91962946	1000	+	.	gene_id "MSTRG.6756"; transcript_id "MSTRG.6756.45"; exon_number "2";
chr1	StringTie	exon	91964627	91964764	1000	+	.	gene_id "MSTRG.6756"; transcript_id "MSTRG.6756.45"; exon_number "3";
chr1	StringTie	exon	91968146	91968260	1000	+	.	gene_id "MSTRG.6756"; transcript_id "MSTRG.6756.45"; exon_number "4";
chr1	StringTie	exon	91976266	91976438	1000	+	.	gene_id "MSTRG.6756"; transcript_id "MSTRG.6756.45"; exon_number "5";
chr1	StringTie	exon	91977043	91977393	1000	+	.	gene_id "MSTRG.6756"; transcript_id "MSTRG.6756.45"; exon_number "6";
chr1	StringTie	exon	91978168	91978296	1000	+	.	gene_id "MSTRG.6756"; transcript_id "MSTRG.6756.45"; exon_number "7";
chr1	StringTie	exon	91979569	91979757	1000	+	.	gene_id "MSTRG.6756"; transcript_id "MSTRG.6756.45"; exon_number "8";
chr1	StringTie	exon	91980643	91980815	1000	+	.	gene_id "MSTRG.6756"; transcript_id "MSTRG.6756.45"; exon_number "9";
chr1	StringTie	exon	91980877	91981178	1000	+	.	gene_id "MSTRG.6756"; transcript_id "MSTRG.6756.45"; exon_number "10";
chr1	StringTie	exon	91981268	91981381	1000	+	.	gene_id "MSTRG.6756"; transcript_id "MSTRG.6756.45"; exon_number "11";
chr1	StringTie	exon	91981618	91981755	1000	+	.	gene_id "MSTRG.6756"; transcript_id "MSTRG.6756.45"; exon_number "12";
chr1	StringTie	exon	91991184	91991245	1000	+	.	gene_id "MSTRG.6756"; transcript_id "MSTRG.6756.45"; exon_number "13";
chr1	StringTie	exon	91992264	91992314	1000	+	.	gene_id "MSTRG.6756"; transcript_id "MSTRG.6756.45"; exon_number "14";
chr1	StringTie	exon	91994083	91994254	1000	+	.	gene_id "MSTRG.6756"; transcript_id "MSTRG.6756.45"; exon_number "15";
chr1	StringTie	exon	91996274	91998325	1000	+	.	gene_id "MSTRG.6756"; transcript_id "MSTRG.6756.45"; exon_number "16";
chr1	StringTie	transcript	91949411	92016025	1000	+	.	gene_id "MSTRG.6756"; transcript_id "MSTRG.6756.46";
chr1	StringTie	exon	91949411	91949488	1000	+	.	gene_id "MSTRG.6756"; transcript_id "MSTRG.6756.46"; exon_number "1";
chr1	StringTie	exon	91949638	91949682	1000	+	.	gene_id "MSTRG.6756"; transcript_id "MSTRG.6756.46"; exon_number "2";
chr1	StringTie	exon	91949900	91950474	1000	+	.	gene_id "MSTRG.6756"; transcript_id "MSTRG.6756.46"; exon_number "3";
chr1	StringTie	exon	91962718	91962946	1000	+	.	gene_id "MSTRG.6756"; transcript_id "MSTRG.6756.46"; exon_number "4";
chr1	StringTie	exon	91964627	91964764	1000	+	.	gene_id "MSTRG.6756"; transcript_id "MSTRG.6756.46"; exon_number "5";
chr1	StringTie	exon	91968146	91968260	1000	+	.	gene_id "MSTRG.6756"; transcript_id "MSTRG.6756.46"; exon_number "6";
chr1	StringTie	exon	91976266	91976438	1000	+	.	gene_id "MSTRG.6756"; transcript_id "MSTRG.6756.46"; exon_number "7";
chr1	StringTie	exon	91977043	91977393	1000	+	.	gene_id "MSTRG.6756"; transcript_id "MSTRG.6756.46"; exon_number "8";
chr1	StringTie	exon	91978168	91978296	1000	+	.	gene_id "MSTRG.6756"; transcript_id "MSTRG.6756.46"; exon_number "9";
chr1	StringTie	exon	91979569	91979757	1000	+	.	gene_id "MSTRG.6756"; transcript_id "MSTRG.6756.46"; exon_number "10";
chr1	StringTie	exon	91980643	91980815	1000	+	.	gene_id "MSTRG.6756"; transcript_id "MSTRG.6756.46"; exon_number "11";
chr1	StringTie	exon	91980889	91981178	1000	+	.	gene_id "MSTRG.6756"; transcript_id "MSTRG.6756.46"; exon_number "12";
chr1	StringTie	exon	91981268	91981381	1000	+	.	gene_id "MSTRG.6756"; transcript_id "MSTRG.6756.46"; exon_number "13";
chr1	StringTie	exon	91981618	91981755	1000	+	.	gene_id "MSTRG.6756"; transcript_id "MSTRG.6756.46"; exon_number "14";
chr1	StringTie	exon	91991184	91991245	1000	+	.	gene_id "MSTRG.6756"; transcript_id "MSTRG.6756.46"; exon_number "15";
chr1	StringTie	exon	91992264	91992314	1000	+	.	gene_id "MSTRG.6756"; transcript_id "MSTRG.6756.46"; exon_number "16";
chr1	StringTie	exon	91994083	91994254	1000	+	.	gene_id "MSTRG.6756"; transcript_id "MSTRG.6756.46"; exon_number "17";
chr1	StringTie	exon	92002049	92002149	1000	+	.	gene_id "MSTRG.6756"; transcript_id "MSTRG.6756.46"; exon_number "18";
chr1	StringTie	exon	92004414	92004619	1000	+	.	gene_id "MSTRG.6756"; transcript_id "MSTRG.6756.46"; exon_number "19";
chr1	StringTie	exon	92005119	92005299	1000	+	.	gene_id "MSTRG.6756"; transcript_id "MSTRG.6756.46"; exon_number "20";
chr1	StringTie	exon	92007938	92008079	1000	+	.	gene_id "MSTRG.6756"; transcript_id "MSTRG.6756.46"; exon_number "21";
chr1	StringTie	exon	92014206	92016025	1000	+	.	gene_id "MSTRG.6756"; transcript_id "MSTRG.6756.46"; exon_number "22";
chr1	StringTie	transcript	91949412	92016020	1000	+	.	gene_id "MSTRG.6756"; transcript_id "MSTRG.6756.47";
chr1	StringTie	exon	91949412	91950474	1000	+	.	gene_id "MSTRG.6756"; transcript_id "MSTRG.6756.47"; exon_number "1";
chr1	StringTie	exon	91962718	91962946	1000	+	.	gene_id "MSTRG.6756"; transcript_id "MSTRG.6756.47"; exon_number "2";
chr1	StringTie	exon	91964627	91964764	1000	+	.	gene_id "MSTRG.6756"; transcript_id "MSTRG.6756.47"; exon_number "3";
chr1	StringTie	exon	91968146	91968260	1000	+	.	gene_id "MSTRG.6756"; transcript_id "MSTRG.6756.47"; exon_number "4";
chr1	StringTie	exon	91976266	91976438	1000	+	.	gene_id "MSTRG.6756"; transcript_id "MSTRG.6756.47"; exon_number "5";
chr1	StringTie	exon	91977043	91977393	1000	+	.	gene_id "MSTRG.6756"; transcript_id "MSTRG.6756.47"; exon_number "6";
chr1	StringTie	exon	91978168	91978296	1000	+	.	gene_id "MSTRG.6756"; transcript_id "MSTRG.6756.47"; exon_number "7";
chr1	StringTie	exon	91979569	91979757	1000	+	.	gene_id "MSTRG.6756"; transcript_id "MSTRG.6756.47"; exon_number "8";
chr1	StringTie	exon	91980643	91980815	1000	+	.	gene_id "MSTRG.6756"; transcript_id "MSTRG.6756.47"; exon_number "9";
chr1	StringTie	exon	91980889	91981178	1000	+	.	gene_id "MSTRG.6756"; transcript_id "MSTRG.6756.47"; exon_number "10";
chr1	StringTie	exon	91981268	91981381	1000	+	.	gene_id "MSTRG.6756"; transcript_id "MSTRG.6756.47"; exon_number "11";
chr1	StringTie	exon	91981618	91981755	1000	+	.	gene_id "MSTRG.6756"; transcript_id "MSTRG.6756.47"; exon_number "12";
chr1	StringTie	exon	91991184	91991245	1000	+	.	gene_id "MSTRG.6756"; transcript_id "MSTRG.6756.47"; exon_number "13";
chr1	StringTie	exon	91992264	91992314	1000	+	.	gene_id "MSTRG.6756"; transcript_id "MSTRG.6756.47"; exon_number "14";
chr1	StringTie	exon	91994083	91994254	1000	+	.	gene_id "MSTRG.6756"; transcript_id "MSTRG.6756.47"; exon_number "15";
chr1	StringTie	exon	92002049	92002149	1000	+	.	gene_id "MSTRG.6756"; transcript_id "MSTRG.6756.47"; exon_number "16";
chr1	StringTie	exon	92004423	92004619	1000	+	.	gene_id "MSTRG.6756"; transcript_id "MSTRG.6756.47"; exon_number "17";
chr1	StringTie	exon	92005119	92005299	1000	+	.	gene_id "MSTRG.6756"; transcript_id "MSTRG.6756.47"; exon_number "18";
chr1	StringTie	exon	92007938	92008079	1000	+	.	gene_id "MSTRG.6756"; transcript_id "MSTRG.6756.47"; exon_number "19";
chr1	StringTie	exon	92014206	92016020	1000	+	.	gene_id "MSTRG.6756"; transcript_id "MSTRG.6756.47"; exon_number "20";
chr1	StringTie	transcript	91949414	91959716	1000	+	.	gene_id "MSTRG.6756"; transcript_id "MSTRG.6756.48";
chr1	StringTie	exon	91949414	91949682	1000	+	.	gene_id "MSTRG.6756"; transcript_id "MSTRG.6756.48"; exon_number "1";
chr1	StringTie	exon	91949890	91950474	1000	+	.	gene_id "MSTRG.6756"; transcript_id "MSTRG.6756.48"; exon_number "2";
chr1	StringTie	exon	91959666	91959716	1000	+	.	gene_id "MSTRG.6756"; transcript_id "MSTRG.6756.48"; exon_number "3";
chr1	StringTie	transcript	91949415	91998382	1000	+	.	gene_id "MSTRG.6756"; transcript_id "MSTRG.6756.49";
chr1	StringTie	exon	91949415	91949682	1000	+	.	gene_id "MSTRG.6756"; transcript_id "MSTRG.6756.49"; exon_number "1";
chr1	StringTie	exon	91962718	91962946	1000	+	.	gene_id "MSTRG.6756"; transcript_id "MSTRG.6756.49"; exon_number "2";
chr1	StringTie	exon	91964627	91964764	1000	+	.	gene_id "MSTRG.6756"; transcript_id "MSTRG.6756.49"; exon_number "3";
chr1	StringTie	exon	91968146	91968260	1000	+	.	gene_id "MSTRG.6756"; transcript_id "MSTRG.6756.49"; exon_number "4";
chr1	StringTie	exon	91976266	91976438	1000	+	.	gene_id "MSTRG.6756"; transcript_id "MSTRG.6756.49"; exon_number "5";
chr1	StringTie	exon	91977043	91977393	1000	+	.	gene_id "MSTRG.6756"; transcript_id "MSTRG.6756.49"; exon_number "6";
chr1	StringTie	exon	91978168	91978296	1000	+	.	gene_id "MSTRG.6756"; transcript_id "MSTRG.6756.49"; exon_number "7";
chr1	StringTie	exon	91979569	91979760	1000	+	.	gene_id "MSTRG.6756"; transcript_id "MSTRG.6756.49"; exon_number "8";
chr1	StringTie	exon	91980643	91980815	1000	+	.	gene_id "MSTRG.6756"; transcript_id "MSTRG.6756.49"; exon_number "9";
chr1	StringTie	exon	91980889	91981178	1000	+	.	gene_id "MSTRG.6756"; transcript_id "MSTRG.6756.49"; exon_number "10";
chr1	StringTie	exon	91981268	91981381	1000	+	.	gene_id "MSTRG.6756"; transcript_id "MSTRG.6756.49"; exon_number "11";
chr1	StringTie	exon	91981618	91981755	1000	+	.	gene_id "MSTRG.6756"; transcript_id "MSTRG.6756.49"; exon_number "12";
chr1	StringTie	exon	91991184	91991245	1000	+	.	gene_id "MSTRG.6756"; transcript_id "MSTRG.6756.49"; exon_number "13";
chr1	StringTie	exon	91992264	91992314	1000	+	.	gene_id "MSTRG.6756"; transcript_id "MSTRG.6756.49"; exon_number "14";
chr1	StringTie	exon	91994083	91994254	1000	+	.	gene_id "MSTRG.6756"; transcript_id "MSTRG.6756.49"; exon_number "15";
chr1	StringTie	exon	91996274	91998382	1000	+	.	gene_id "MSTRG.6756"; transcript_id "MSTRG.6756.49"; exon_number "16";
chr1	StringTie	transcript	91949195	92027206	1000	+	.	gene_id "MSTRG.6756"; transcript_id "MSTRG.6756.5";
chr1	StringTie	exon	91949195	91949488	1000	+	.	gene_id "MSTRG.6756"; transcript_id "MSTRG.6756.5"; exon_number "1";
chr1	StringTie	exon	91949638	91949682	1000	+	.	gene_id "MSTRG.6756"; transcript_id "MSTRG.6756.5"; exon_number "2";
chr1	StringTie	exon	91949900	91950474	1000	+	.	gene_id "MSTRG.6756"; transcript_id "MSTRG.6756.5"; exon_number "3";
chr1	StringTie	exon	91962718	91962946	1000	+	.	gene_id "MSTRG.6756"; transcript_id "MSTRG.6756.5"; exon_number "4";
chr1	StringTie	exon	91964627	91964764	1000	+	.	gene_id "MSTRG.6756"; transcript_id "MSTRG.6756.5"; exon_number "5";
chr1	StringTie	exon	91968146	91968260	1000	+	.	gene_id "MSTRG.6756"; transcript_id "MSTRG.6756.5"; exon_number "6";
chr1	StringTie	exon	91976266	91976438	1000	+	.	gene_id "MSTRG.6756"; transcript_id "MSTRG.6756.5"; exon_number "7";
chr1	StringTie	exon	91977043	91977393	1000	+	.	gene_id "MSTRG.6756"; transcript_id "MSTRG.6756.5"; exon_number "8";
chr1	StringTie	exon	91978168	91978296	1000	+	.	gene_id "MSTRG.6756"; transcript_id "MSTRG.6756.5"; exon_number "9";
chr1	StringTie	exon	91979569	91979757	1000	+	.	gene_id "MSTRG.6756"; transcript_id "MSTRG.6756.5"; exon_number "10";
chr1	StringTie	exon	91980643	91980815	1000	+	.	gene_id "MSTRG.6756"; transcript_id "MSTRG.6756.5"; exon_number "11";
chr1	StringTie	exon	91980889	91981178	1000	+	.	gene_id "MSTRG.6756"; transcript_id "MSTRG.6756.5"; exon_number "12";
chr1	StringTie	exon	91981268	91981381	1000	+	.	gene_id "MSTRG.6756"; transcript_id "MSTRG.6756.5"; exon_number "13";
chr1	StringTie	exon	91981618	91981755	1000	+	.	gene_id "MSTRG.6756"; transcript_id "MSTRG.6756.5"; exon_number "14";
chr1	StringTie	exon	91991184	91991245	1000	+	.	gene_id "MSTRG.6756"; transcript_id "MSTRG.6756.5"; exon_number "15";
chr1	StringTie	exon	91992264	91992314	1000	+	.	gene_id "MSTRG.6756"; transcript_id "MSTRG.6756.5"; exon_number "16";
chr1	StringTie	exon	91994083	91994254	1000	+	.	gene_id "MSTRG.6756"; transcript_id "MSTRG.6756.5"; exon_number "17";
chr1	StringTie	exon	92002049	92002149	1000	+	.	gene_id "MSTRG.6756"; transcript_id "MSTRG.6756.5"; exon_number "18";
chr1	StringTie	exon	92004414	92004619	1000	+	.	gene_id "MSTRG.6756"; transcript_id "MSTRG.6756.5"; exon_number "19";
chr1	StringTie	exon	92005119	92005299	1000	+	.	gene_id "MSTRG.6756"; transcript_id "MSTRG.6756.5"; exon_number "20";
chr1	StringTie	exon	92014206	92027206	1000	+	.	gene_id "MSTRG.6756"; transcript_id "MSTRG.6756.5"; exon_number "21";
chr1	StringTie	transcript	91949415	92015402	1000	+	.	gene_id "MSTRG.6756"; transcript_id "MSTRG.6756.50";
chr1	StringTie	exon	91949415	91949682	1000	+	.	gene_id "MSTRG.6756"; transcript_id "MSTRG.6756.50"; exon_number "1";
chr1	StringTie	exon	91964627	91964764	1000	+	.	gene_id "MSTRG.6756"; transcript_id "MSTRG.6756.50"; exon_number "2";
chr1	StringTie	exon	91968146	91968260	1000	+	.	gene_id "MSTRG.6756"; transcript_id "MSTRG.6756.50"; exon_number "3";
chr1	StringTie	exon	91976266	91976438	1000	+	.	gene_id "MSTRG.6756"; transcript_id "MSTRG.6756.50"; exon_number "4";
chr1	StringTie	exon	91977043	91977393	1000	+	.	gene_id "MSTRG.6756"; transcript_id "MSTRG.6756.50"; exon_number "5";
chr1	StringTie	exon	91978168	91978296	1000	+	.	gene_id "MSTRG.6756"; transcript_id "MSTRG.6756.50"; exon_number "6";
chr1	StringTie	exon	91979569	91979757	1000	+	.	gene_id "MSTRG.6756"; transcript_id "MSTRG.6756.50"; exon_number "7";
chr1	StringTie	exon	91980643	91980815	1000	+	.	gene_id "MSTRG.6756"; transcript_id "MSTRG.6756.50"; exon_number "8";
chr1	StringTie	exon	91980889	91981178	1000	+	.	gene_id "MSTRG.6756"; transcript_id "MSTRG.6756.50"; exon_number "9";
chr1	StringTie	exon	91981268	91981381	1000	+	.	gene_id "MSTRG.6756"; transcript_id "MSTRG.6756.50"; exon_number "10";
chr1	StringTie	exon	91981618	91981755	1000	+	.	gene_id "MSTRG.6756"; transcript_id "MSTRG.6756.50"; exon_number "11";
chr1	StringTie	exon	91991184	91991245	1000	+	.	gene_id "MSTRG.6756"; transcript_id "MSTRG.6756.50"; exon_number "12";
chr1	StringTie	exon	91992264	91992314	1000	+	.	gene_id "MSTRG.6756"; transcript_id "MSTRG.6756.50"; exon_number "13";
chr1	StringTie	exon	91994083	91994254	1000	+	.	gene_id "MSTRG.6756"; transcript_id "MSTRG.6756.50"; exon_number "14";
chr1	StringTie	exon	92002049	92002149	1000	+	.	gene_id "MSTRG.6756"; transcript_id "MSTRG.6756.50"; exon_number "15";
chr1	StringTie	exon	92004414	92004619	1000	+	.	gene_id "MSTRG.6756"; transcript_id "MSTRG.6756.50"; exon_number "16";
chr1	StringTie	exon	92005119	92005299	1000	+	.	gene_id "MSTRG.6756"; transcript_id "MSTRG.6756.50"; exon_number "17";
chr1	StringTie	exon	92014206	92015402	1000	+	.	gene_id "MSTRG.6756"; transcript_id "MSTRG.6756.50"; exon_number "18";
chr1	StringTie	transcript	91977081	91982970	1000	+	.	gene_id "MSTRG.6756"; transcript_id "MSTRG.6756.53";
chr1	StringTie	exon	91977081	91977520	1000	+	.	gene_id "MSTRG.6756"; transcript_id "MSTRG.6756.53"; exon_number "1";
chr1	StringTie	exon	91978168	91978296	1000	+	.	gene_id "MSTRG.6756"; transcript_id "MSTRG.6756.53"; exon_number "2";
chr1	StringTie	exon	91979569	91979757	1000	+	.	gene_id "MSTRG.6756"; transcript_id "MSTRG.6756.53"; exon_number "3";
chr1	StringTie	exon	91980643	91980815	1000	+	.	gene_id "MSTRG.6756"; transcript_id "MSTRG.6756.53"; exon_number "4";
chr1	StringTie	exon	91980889	91981381	1000	+	.	gene_id "MSTRG.6756"; transcript_id "MSTRG.6756.53"; exon_number "5";
chr1	StringTie	exon	91981618	91982970	1000	+	.	gene_id "MSTRG.6756"; transcript_id "MSTRG.6756.53"; exon_number "6";
chr1	StringTie	transcript	92028572	92063982	1000	+	.	gene_id "MSTRG.6756"; transcript_id "MSTRG.6756.55";
chr1	StringTie	exon	92028572	92030310	1000	+	.	gene_id "MSTRG.6756"; transcript_id "MSTRG.6756.55"; exon_number "1";
chr1	StringTie	exon	92032505	92032590	1000	+	.	gene_id "MSTRG.6756"; transcript_id "MSTRG.6756.55"; exon_number "2";
chr1	StringTie	exon	92045532	92045660	1000	+	.	gene_id "MSTRG.6756"; transcript_id "MSTRG.6756.55"; exon_number "3";
chr1	StringTie	exon	92050317	92050420	1000	+	.	gene_id "MSTRG.6756"; transcript_id "MSTRG.6756.55"; exon_number "4";
chr1	StringTie	exon	92052510	92052658	1000	+	.	gene_id "MSTRG.6756"; transcript_id "MSTRG.6756.55"; exon_number "5";
chr1	StringTie	exon	92063055	92063982	1000	+	.	gene_id "MSTRG.6756"; transcript_id "MSTRG.6756.55"; exon_number "6";
chr1	StringTie	transcript	92028996	92058955	1000	+	.	gene_id "MSTRG.6756"; transcript_id "MSTRG.6756.56";
chr1	StringTie	exon	92028996	92030310	1000	+	.	gene_id "MSTRG.6756"; transcript_id "MSTRG.6756.56"; exon_number "1";
chr1	StringTie	exon	92032505	92032590	1000	+	.	gene_id "MSTRG.6756"; transcript_id "MSTRG.6756.56"; exon_number "2";
chr1	StringTie	exon	92042823	92042980	1000	+	.	gene_id "MSTRG.6756"; transcript_id "MSTRG.6756.56"; exon_number "3";
chr1	StringTie	exon	92045532	92045660	1000	+	.	gene_id "MSTRG.6756"; transcript_id "MSTRG.6756.56"; exon_number "4";
chr1	StringTie	exon	92052510	92052658	1000	+	.	gene_id "MSTRG.6756"; transcript_id "MSTRG.6756.56"; exon_number "5";
chr1	StringTie	exon	92058851	92058955	1000	+	.	gene_id "MSTRG.6756"; transcript_id "MSTRG.6756.56"; exon_number "6";
chr1	StringTie	transcript	92029081	92064228	1000	+	.	gene_id "MSTRG.6756"; transcript_id "MSTRG.6756.57";
chr1	StringTie	exon	92029081	92030310	1000	+	.	gene_id "MSTRG.6756"; transcript_id "MSTRG.6756.57"; exon_number "1";
chr1	StringTie	exon	92032505	92032590	1000	+	.	gene_id "MSTRG.6756"; transcript_id "MSTRG.6756.57"; exon_number "2";
chr1	StringTie	exon	92050317	92050420	1000	+	.	gene_id "MSTRG.6756"; transcript_id "MSTRG.6756.57"; exon_number "3";
chr1	StringTie	exon	92052510	92052658	1000	+	.	gene_id "MSTRG.6756"; transcript_id "MSTRG.6756.57"; exon_number "4";
chr1	StringTie	exon	92063055	92064228	1000	+	.	gene_id "MSTRG.6756"; transcript_id "MSTRG.6756.57"; exon_number "5";
chr1	StringTie	transcript	92029323	92063752	1000	+	.	gene_id "MSTRG.6756"; transcript_id "MSTRG.6756.58";
chr1	StringTie	exon	92029323	92030310	1000	+	.	gene_id "MSTRG.6756"; transcript_id "MSTRG.6756.58"; exon_number "1";
chr1	StringTie	exon	92032505	92032590	1000	+	.	gene_id "MSTRG.6756"; transcript_id "MSTRG.6756.58"; exon_number "2";
chr1	StringTie	exon	92042823	92042980	1000	+	.	gene_id "MSTRG.6756"; transcript_id "MSTRG.6756.58"; exon_number "3";
chr1	StringTie	exon	92045532	92045660	1000	+	.	gene_id "MSTRG.6756"; transcript_id "MSTRG.6756.58"; exon_number "4";
chr1	StringTie	exon	92052510	92052658	1000	+	.	gene_id "MSTRG.6756"; transcript_id "MSTRG.6756.58"; exon_number "5";
chr1	StringTie	exon	92057621	92057742	1000	+	.	gene_id "MSTRG.6756"; transcript_id "MSTRG.6756.58"; exon_number "6";
chr1	StringTie	exon	92063055	92063752	1000	+	.	gene_id "MSTRG.6756"; transcript_id "MSTRG.6756.58"; exon_number "7";
chr1	StringTie	transcript	92029365	92063730	1000	+	.	gene_id "MSTRG.6756"; transcript_id "MSTRG.6756.59";
chr1	StringTie	exon	92029365	92030310	1000	+	.	gene_id "MSTRG.6756"; transcript_id "MSTRG.6756.59"; exon_number "1";
chr1	StringTie	exon	92032505	92032590	1000	+	.	gene_id "MSTRG.6756"; transcript_id "MSTRG.6756.59"; exon_number "2";
chr1	StringTie	exon	92042823	92042980	1000	+	.	gene_id "MSTRG.6756"; transcript_id "MSTRG.6756.59"; exon_number "3";
chr1	StringTie	exon	92050317	92050420	1000	+	.	gene_id "MSTRG.6756"; transcript_id "MSTRG.6756.59"; exon_number "4";
chr1	StringTie	exon	92052510	92052658	1000	+	.	gene_id "MSTRG.6756"; transcript_id "MSTRG.6756.59"; exon_number "5";
chr1	StringTie	exon	92063055	92063730	1000	+	.	gene_id "MSTRG.6756"; transcript_id "MSTRG.6756.59"; exon_number "6";
chr1	StringTie	transcript	91949195	92020695	1000	+	.	gene_id "MSTRG.6756"; transcript_id "MSTRG.6756.6";
chr1	StringTie	exon	91949195	91949488	1000	+	.	gene_id "MSTRG.6756"; transcript_id "MSTRG.6756.6"; exon_number "1";
chr1	StringTie	exon	91949638	91949682	1000	+	.	gene_id "MSTRG.6756"; transcript_id "MSTRG.6756.6"; exon_number "2";
chr1	StringTie	exon	91949890	91950474	1000	+	.	gene_id "MSTRG.6756"; transcript_id "MSTRG.6756.6"; exon_number "3";
chr1	StringTie	exon	91962718	91962946	1000	+	.	gene_id "MSTRG.6756"; transcript_id "MSTRG.6756.6"; exon_number "4";
chr1	StringTie	exon	91964627	91964764	1000	+	.	gene_id "MSTRG.6756"; transcript_id "MSTRG.6756.6"; exon_number "5";
chr1	StringTie	exon	91968146	91968260	1000	+	.	gene_id "MSTRG.6756"; transcript_id "MSTRG.6756.6"; exon_number "6";
chr1	StringTie	exon	91976266	91976438	1000	+	.	gene_id "MSTRG.6756"; transcript_id "MSTRG.6756.6"; exon_number "7";
chr1	StringTie	exon	91977043	91977393	1000	+	.	gene_id "MSTRG.6756"; transcript_id "MSTRG.6756.6"; exon_number "8";
chr1	StringTie	exon	91978168	91978296	1000	+	.	gene_id "MSTRG.6756"; transcript_id "MSTRG.6756.6"; exon_number "9";
chr1	StringTie	exon	91979569	91979757	1000	+	.	gene_id "MSTRG.6756"; transcript_id "MSTRG.6756.6"; exon_number "10";
chr1	StringTie	exon	91980643	91980815	1000	+	.	gene_id "MSTRG.6756"; transcript_id "MSTRG.6756.6"; exon_number "11";
chr1	StringTie	exon	91980889	91981178	1000	+	.	gene_id "MSTRG.6756"; transcript_id "MSTRG.6756.6"; exon_number "12";
chr1	StringTie	exon	91981268	91981381	1000	+	.	gene_id "MSTRG.6756"; transcript_id "MSTRG.6756.6"; exon_number "13";
chr1	StringTie	exon	91981618	91981755	1000	+	.	gene_id "MSTRG.6756"; transcript_id "MSTRG.6756.6"; exon_number "14";
chr1	StringTie	exon	91991184	91991245	1000	+	.	gene_id "MSTRG.6756"; transcript_id "MSTRG.6756.6"; exon_number "15";
chr1	StringTie	exon	91992264	91992314	1000	+	.	gene_id "MSTRG.6756"; transcript_id "MSTRG.6756.6"; exon_number "16";
chr1	StringTie	exon	91994083	91994254	1000	+	.	gene_id "MSTRG.6756"; transcript_id "MSTRG.6756.6"; exon_number "17";
chr1	StringTie	exon	92002049	92002149	1000	+	.	gene_id "MSTRG.6756"; transcript_id "MSTRG.6756.6"; exon_number "18";
chr1	StringTie	exon	92004414	92004619	1000	+	.	gene_id "MSTRG.6756"; transcript_id "MSTRG.6756.6"; exon_number "19";
chr1	StringTie	exon	92005119	92005299	1000	+	.	gene_id "MSTRG.6756"; transcript_id "MSTRG.6756.6"; exon_number "20";
chr1	StringTie	exon	92007938	92008079	1000	+	.	gene_id "MSTRG.6756"; transcript_id "MSTRG.6756.6"; exon_number "21";
chr1	StringTie	exon	92014206	92020695	1000	+	.	gene_id "MSTRG.6756"; transcript_id "MSTRG.6756.6"; exon_number "22";
chr1	StringTie	transcript	92029365	92063730	1000	+	.	gene_id "MSTRG.6756"; transcript_id "MSTRG.6756.60";
chr1	StringTie	exon	92029365	92030310	1000	+	.	gene_id "MSTRG.6756"; transcript_id "MSTRG.6756.60"; exon_number "1";
chr1	StringTie	exon	92032505	92032590	1000	+	.	gene_id "MSTRG.6756"; transcript_id "MSTRG.6756.60"; exon_number "2";
chr1	StringTie	exon	92045532	92045660	1000	+	.	gene_id "MSTRG.6756"; transcript_id "MSTRG.6756.60"; exon_number "3";
chr1	StringTie	exon	92050317	92050420	1000	+	.	gene_id "MSTRG.6756"; transcript_id "MSTRG.6756.60"; exon_number "4";
chr1	StringTie	exon	92052510	92052658	1000	+	.	gene_id "MSTRG.6756"; transcript_id "MSTRG.6756.60"; exon_number "5";
chr1	StringTie	exon	92058863	92058955	1000	+	.	gene_id "MSTRG.6756"; transcript_id "MSTRG.6756.60"; exon_number "6";
chr1	StringTie	exon	92063055	92063730	1000	+	.	gene_id "MSTRG.6756"; transcript_id "MSTRG.6756.60"; exon_number "7";
chr1	StringTie	transcript	92029380	92063727	1000	+	.	gene_id "MSTRG.6756"; transcript_id "MSTRG.6756.61";
chr1	StringTie	exon	92029380	92030310	1000	+	.	gene_id "MSTRG.6756"; transcript_id "MSTRG.6756.61"; exon_number "1";
chr1	StringTie	exon	92032505	92032590	1000	+	.	gene_id "MSTRG.6756"; transcript_id "MSTRG.6756.61"; exon_number "2";
chr1	StringTie	exon	92042823	92042980	1000	+	.	gene_id "MSTRG.6756"; transcript_id "MSTRG.6756.61"; exon_number "3";
chr1	StringTie	exon	92045532	92045660	1000	+	.	gene_id "MSTRG.6756"; transcript_id "MSTRG.6756.61"; exon_number "4";
chr1	StringTie	exon	92052510	92052658	1000	+	.	gene_id "MSTRG.6756"; transcript_id "MSTRG.6756.61"; exon_number "5";
chr1	StringTie	exon	92058863	92058955	1000	+	.	gene_id "MSTRG.6756"; transcript_id "MSTRG.6756.61"; exon_number "6";
chr1	StringTie	exon	92063055	92063727	1000	+	.	gene_id "MSTRG.6756"; transcript_id "MSTRG.6756.61"; exon_number "7";
chr1	StringTie	transcript	92029920	92063730	1000	+	.	gene_id "MSTRG.6756"; transcript_id "MSTRG.6756.62";
chr1	StringTie	exon	92029920	92030310	1000	+	.	gene_id "MSTRG.6756"; transcript_id "MSTRG.6756.62"; exon_number "1";
chr1	StringTie	exon	92032505	92032590	1000	+	.	gene_id "MSTRG.6756"; transcript_id "MSTRG.6756.62"; exon_number "2";
chr1	StringTie	exon	92042823	92042980	1000	+	.	gene_id "MSTRG.6756"; transcript_id "MSTRG.6756.62"; exon_number "3";
chr1	StringTie	exon	92045532	92045660	1000	+	.	gene_id "MSTRG.6756"; transcript_id "MSTRG.6756.62"; exon_number "4";
chr1	StringTie	exon	92050318	92050420	1000	+	.	gene_id "MSTRG.6756"; transcript_id "MSTRG.6756.62"; exon_number "5";
chr1	StringTie	exon	92052510	92052658	1000	+	.	gene_id "MSTRG.6756"; transcript_id "MSTRG.6756.62"; exon_number "6";
chr1	StringTie	exon	92063055	92063730	1000	+	.	gene_id "MSTRG.6756"; transcript_id "MSTRG.6756.62"; exon_number "7";
chr1	StringTie	transcript	92029962	92034790	1000	+	.	gene_id "MSTRG.6756"; transcript_id "MSTRG.6756.63";
chr1	StringTie	exon	92029962	92030310	1000	+	.	gene_id "MSTRG.6756"; transcript_id "MSTRG.6756.63"; exon_number "1";
chr1	StringTie	exon	92032505	92032590	1000	+	.	gene_id "MSTRG.6756"; transcript_id "MSTRG.6756.63"; exon_number "2";
chr1	StringTie	exon	92034669	92034790	1000	+	.	gene_id "MSTRG.6756"; transcript_id "MSTRG.6756.63"; exon_number "3";
chr1	StringTie	transcript	92030008	92063669	1000	+	.	gene_id "MSTRG.6756"; transcript_id "MSTRG.6756.65";
chr1	StringTie	exon	92030008	92030310	1000	+	.	gene_id "MSTRG.6756"; transcript_id "MSTRG.6756.65"; exon_number "1";
chr1	StringTie	exon	92032512	92032590	1000	+	.	gene_id "MSTRG.6756"; transcript_id "MSTRG.6756.65"; exon_number "2";
chr1	StringTie	exon	92045532	92045660	1000	+	.	gene_id "MSTRG.6756"; transcript_id "MSTRG.6756.65"; exon_number "3";
chr1	StringTie	exon	92050317	92050420	1000	+	.	gene_id "MSTRG.6756"; transcript_id "MSTRG.6756.65"; exon_number "4";
chr1	StringTie	exon	92052510	92052658	1000	+	.	gene_id "MSTRG.6756"; transcript_id "MSTRG.6756.65"; exon_number "5";
chr1	StringTie	exon	92063055	92063669	1000	+	.	gene_id "MSTRG.6756"; transcript_id "MSTRG.6756.65"; exon_number "6";
chr1	StringTie	transcript	92030013	92063865	1000	+	.	gene_id "MSTRG.6756"; transcript_id "MSTRG.6756.66";
chr1	StringTie	exon	92030013	92030310	1000	+	.	gene_id "MSTRG.6756"; transcript_id "MSTRG.6756.66"; exon_number "1";
chr1	StringTie	exon	92032505	92032590	1000	+	.	gene_id "MSTRG.6756"; transcript_id "MSTRG.6756.66"; exon_number "2";
chr1	StringTie	exon	92042823	92042980	1000	+	.	gene_id "MSTRG.6756"; transcript_id "MSTRG.6756.66"; exon_number "3";
chr1	StringTie	exon	92045532	92045660	1000	+	.	gene_id "MSTRG.6756"; transcript_id "MSTRG.6756.66"; exon_number "4";
chr1	StringTie	exon	92050317	92050420	1000	+	.	gene_id "MSTRG.6756"; transcript_id "MSTRG.6756.66"; exon_number "5";
chr1	StringTie	exon	92052510	92052658	1000	+	.	gene_id "MSTRG.6756"; transcript_id "MSTRG.6756.66"; exon_number "6";
chr1	StringTie	exon	92057621	92057742	1000	+	.	gene_id "MSTRG.6756"; transcript_id "MSTRG.6756.66"; exon_number "7";
chr1	StringTie	exon	92063055	92063865	1000	+	.	gene_id "MSTRG.6756"; transcript_id "MSTRG.6756.66"; exon_number "8";
chr1	StringTie	transcript	92032038	92063730	1000	+	.	gene_id "MSTRG.6756"; transcript_id "MSTRG.6756.67";
chr1	StringTie	exon	92032038	92032154	1000	+	.	gene_id "MSTRG.6756"; transcript_id "MSTRG.6756.67"; exon_number "1";
chr1	StringTie	exon	92032505	92032590	1000	+	.	gene_id "MSTRG.6756"; transcript_id "MSTRG.6756.67"; exon_number "2";
chr1	StringTie	exon	92042823	92042980	1000	+	.	gene_id "MSTRG.6756"; transcript_id "MSTRG.6756.67"; exon_number "3";
chr1	StringTie	exon	92045532	92045660	1000	+	.	gene_id "MSTRG.6756"; transcript_id "MSTRG.6756.67"; exon_number "4";
chr1	StringTie	exon	92050317	92050420	1000	+	.	gene_id "MSTRG.6756"; transcript_id "MSTRG.6756.67"; exon_number "5";
chr1	StringTie	exon	92052510	92052658	1000	+	.	gene_id "MSTRG.6756"; transcript_id "MSTRG.6756.67"; exon_number "6";
chr1	StringTie	exon	92063055	92063730	1000	+	.	gene_id "MSTRG.6756"; transcript_id "MSTRG.6756.67"; exon_number "7";
chr1	StringTie	transcript	92032505	92063730	1000	+	.	gene_id "MSTRG.6756"; transcript_id "MSTRG.6756.68";
chr1	StringTie	exon	92032505	92032590	1000	+	.	gene_id "MSTRG.6756"; transcript_id "MSTRG.6756.68"; exon_number "1";
chr1	StringTie	exon	92042823	92042980	1000	+	.	gene_id "MSTRG.6756"; transcript_id "MSTRG.6756.68"; exon_number "2";
chr1	StringTie	exon	92045532	92045660	1000	+	.	gene_id "MSTRG.6756"; transcript_id "MSTRG.6756.68"; exon_number "3";
chr1	StringTie	exon	92050317	92050420	1000	+	.	gene_id "MSTRG.6756"; transcript_id "MSTRG.6756.68"; exon_number "4";
chr1	StringTie	exon	92052510	92052658	1000	+	.	gene_id "MSTRG.6756"; transcript_id "MSTRG.6756.68"; exon_number "5";
chr1	StringTie	exon	92058851	92058955	1000	+	.	gene_id "MSTRG.6756"; transcript_id "MSTRG.6756.68"; exon_number "6";
chr1	StringTie	exon	92063055	92063730	1000	+	.	gene_id "MSTRG.6756"; transcript_id "MSTRG.6756.68"; exon_number "7";
chr1	StringTie	transcript	91949268	92016210	1000	+	.	gene_id "MSTRG.6756"; transcript_id "MSTRG.6756.7";
chr1	StringTie	exon	91949268	91949488	1000	+	.	gene_id "MSTRG.6756"; transcript_id "MSTRG.6756.7"; exon_number "1";
chr1	StringTie	exon	91949638	91949682	1000	+	.	gene_id "MSTRG.6756"; transcript_id "MSTRG.6756.7"; exon_number "2";
chr1	StringTie	exon	91962718	91962946	1000	+	.	gene_id "MSTRG.6756"; transcript_id "MSTRG.6756.7"; exon_number "3";
chr1	StringTie	exon	91964627	91964764	1000	+	.	gene_id "MSTRG.6756"; transcript_id "MSTRG.6756.7"; exon_number "4";
chr1	StringTie	exon	91968146	91968260	1000	+	.	gene_id "MSTRG.6756"; transcript_id "MSTRG.6756.7"; exon_number "5";
chr1	StringTie	exon	91976266	91976438	1000	+	.	gene_id "MSTRG.6756"; transcript_id "MSTRG.6756.7"; exon_number "6";
chr1	StringTie	exon	91977043	91977393	1000	+	.	gene_id "MSTRG.6756"; transcript_id "MSTRG.6756.7"; exon_number "7";
chr1	StringTie	exon	91978168	91978296	1000	+	.	gene_id "MSTRG.6756"; transcript_id "MSTRG.6756.7"; exon_number "8";
chr1	StringTie	exon	91979569	91979757	1000	+	.	gene_id "MSTRG.6756"; transcript_id "MSTRG.6756.7"; exon_number "9";
chr1	StringTie	exon	91980643	91980815	1000	+	.	gene_id "MSTRG.6756"; transcript_id "MSTRG.6756.7"; exon_number "10";
chr1	StringTie	exon	91980889	91981178	1000	+	.	gene_id "MSTRG.6756"; transcript_id "MSTRG.6756.7"; exon_number "11";
chr1	StringTie	exon	91981268	91981381	1000	+	.	gene_id "MSTRG.6756"; transcript_id "MSTRG.6756.7"; exon_number "12";
chr1	StringTie	exon	91981618	91981755	1000	+	.	gene_id "MSTRG.6756"; transcript_id "MSTRG.6756.7"; exon_number "13";
chr1	StringTie	exon	91991184	91991245	1000	+	.	gene_id "MSTRG.6756"; transcript_id "MSTRG.6756.7"; exon_number "14";
chr1	StringTie	exon	91992264	91992314	1000	+	.	gene_id "MSTRG.6756"; transcript_id "MSTRG.6756.7"; exon_number "15";
chr1	StringTie	exon	91994083	91994254	1000	+	.	gene_id "MSTRG.6756"; transcript_id "MSTRG.6756.7"; exon_number "16";
chr1	StringTie	exon	92002049	92002149	1000	+	.	gene_id "MSTRG.6756"; transcript_id "MSTRG.6756.7"; exon_number "17";
chr1	StringTie	exon	92004414	92004619	1000	+	.	gene_id "MSTRG.6756"; transcript_id "MSTRG.6756.7"; exon_number "18";
chr1	StringTie	exon	92005119	92005299	1000	+	.	gene_id "MSTRG.6756"; transcript_id "MSTRG.6756.7"; exon_number "19";
chr1	StringTie	exon	92007938	92008079	1000	+	.	gene_id "MSTRG.6756"; transcript_id "MSTRG.6756.7"; exon_number "20";
chr1	StringTie	exon	92014206	92016210	1000	+	.	gene_id "MSTRG.6756"; transcript_id "MSTRG.6756.7"; exon_number "21";
chr1	StringTie	transcript	92041132	92063776	1000	+	.	gene_id "MSTRG.6756"; transcript_id "MSTRG.6756.70";
chr1	StringTie	exon	92041132	92041214	1000	+	.	gene_id "MSTRG.6756"; transcript_id "MSTRG.6756.70"; exon_number "1";
chr1	StringTie	exon	92042823	92042980	1000	+	.	gene_id "MSTRG.6756"; transcript_id "MSTRG.6756.70"; exon_number "2";
chr1	StringTie	exon	92045532	92045660	1000	+	.	gene_id "MSTRG.6756"; transcript_id "MSTRG.6756.70"; exon_number "3";
chr1	StringTie	exon	92050317	92050420	1000	+	.	gene_id "MSTRG.6756"; transcript_id "MSTRG.6756.70"; exon_number "4";
chr1	StringTie	exon	92052510	92052658	1000	+	.	gene_id "MSTRG.6756"; transcript_id "MSTRG.6756.70"; exon_number "5";
chr1	StringTie	exon	92057621	92057742	1000	+	.	gene_id "MSTRG.6756"; transcript_id "MSTRG.6756.70"; exon_number "6";
chr1	StringTie	exon	92063055	92063776	1000	+	.	gene_id "MSTRG.6756"; transcript_id "MSTRG.6756.70"; exon_number "7";
chr1	StringTie	transcript	92050232	92063535	1000	+	.	gene_id "MSTRG.6756"; transcript_id "MSTRG.6756.71";
chr1	StringTie	exon	92050232	92050264	1000	+	.	gene_id "MSTRG.6756"; transcript_id "MSTRG.6756.71"; exon_number "1";
chr1	StringTie	exon	92052510	92052658	1000	+	.	gene_id "MSTRG.6756"; transcript_id "MSTRG.6756.71"; exon_number "2";
chr1	StringTie	exon	92063055	92063535	1000	+	.	gene_id "MSTRG.6756"; transcript_id "MSTRG.6756.71"; exon_number "3";
chr1	StringTie	transcript	91949285	92021330	1000	+	.	gene_id "MSTRG.6756"; transcript_id "MSTRG.6756.8";
chr1	StringTie	exon	91949285	91949519	1000	+	.	gene_id "MSTRG.6756"; transcript_id "MSTRG.6756.8"; exon_number "1";
chr1	StringTie	exon	91949638	91949682	1000	+	.	gene_id "MSTRG.6756"; transcript_id "MSTRG.6756.8"; exon_number "2";
chr1	StringTie	exon	91949890	91950474	1000	+	.	gene_id "MSTRG.6756"; transcript_id "MSTRG.6756.8"; exon_number "3";
chr1	StringTie	exon	91962718	91962946	1000	+	.	gene_id "MSTRG.6756"; transcript_id "MSTRG.6756.8"; exon_number "4";
chr1	StringTie	exon	91964627	91964764	1000	+	.	gene_id "MSTRG.6756"; transcript_id "MSTRG.6756.8"; exon_number "5";
chr1	StringTie	exon	91968146	91968260	1000	+	.	gene_id "MSTRG.6756"; transcript_id "MSTRG.6756.8"; exon_number "6";
chr1	StringTie	exon	91976266	91976438	1000	+	.	gene_id "MSTRG.6756"; transcript_id "MSTRG.6756.8"; exon_number "7";
chr1	StringTie	exon	91977043	91977393	1000	+	.	gene_id "MSTRG.6756"; transcript_id "MSTRG.6756.8"; exon_number "8";
chr1	StringTie	exon	91978168	91978296	1000	+	.	gene_id "MSTRG.6756"; transcript_id "MSTRG.6756.8"; exon_number "9";
chr1	StringTie	exon	91979569	91979757	1000	+	.	gene_id "MSTRG.6756"; transcript_id "MSTRG.6756.8"; exon_number "10";
chr1	StringTie	exon	91980643	91980815	1000	+	.	gene_id "MSTRG.6756"; transcript_id "MSTRG.6756.8"; exon_number "11";
chr1	StringTie	exon	91980889	91981178	1000	+	.	gene_id "MSTRG.6756"; transcript_id "MSTRG.6756.8"; exon_number "12";
chr1	StringTie	exon	91981268	91981381	1000	+	.	gene_id "MSTRG.6756"; transcript_id "MSTRG.6756.8"; exon_number "13";
chr1	StringTie	exon	91981618	91981755	1000	+	.	gene_id "MSTRG.6756"; transcript_id "MSTRG.6756.8"; exon_number "14";
chr1	StringTie	exon	91991184	91991245	1000	+	.	gene_id "MSTRG.6756"; transcript_id "MSTRG.6756.8"; exon_number "15";
chr1	StringTie	exon	91992264	91992314	1000	+	.	gene_id "MSTRG.6756"; transcript_id "MSTRG.6756.8"; exon_number "16";
chr1	StringTie	exon	91994083	91994254	1000	+	.	gene_id "MSTRG.6756"; transcript_id "MSTRG.6756.8"; exon_number "17";
chr1	StringTie	exon	92002049	92002149	1000	+	.	gene_id "MSTRG.6756"; transcript_id "MSTRG.6756.8"; exon_number "18";
chr1	StringTie	exon	92004414	92004619	1000	+	.	gene_id "MSTRG.6756"; transcript_id "MSTRG.6756.8"; exon_number "19";
chr1	StringTie	exon	92005119	92005299	1000	+	.	gene_id "MSTRG.6756"; transcript_id "MSTRG.6756.8"; exon_number "20";
chr1	StringTie	exon	92007938	92008079	1000	+	.	gene_id "MSTRG.6756"; transcript_id "MSTRG.6756.8"; exon_number "21";
chr1	StringTie	exon	92014206	92021330	1000	+	.	gene_id "MSTRG.6756"; transcript_id "MSTRG.6756.8"; exon_number "22";
chr1	StringTie	transcript	91949330	92020646	1000	+	.	gene_id "MSTRG.6756"; transcript_id "MSTRG.6756.9";
chr1	StringTie	exon	91949330	91949682	1000	+	.	gene_id "MSTRG.6756"; transcript_id "MSTRG.6756.9"; exon_number "1";
chr1	StringTie	exon	91962718	91962946	1000	+	.	gene_id "MSTRG.6756"; transcript_id "MSTRG.6756.9"; exon_number "2";
chr1	StringTie	exon	91964627	91964764	1000	+	.	gene_id "MSTRG.6756"; transcript_id "MSTRG.6756.9"; exon_number "3";
chr1	StringTie	exon	91968146	91968260	1000	+	.	gene_id "MSTRG.6756"; transcript_id "MSTRG.6756.9"; exon_number "4";
chr1	StringTie	exon	91976266	91976438	1000	+	.	gene_id "MSTRG.6756"; transcript_id "MSTRG.6756.9"; exon_number "5";
chr1	StringTie	exon	91977043	91977393	1000	+	.	gene_id "MSTRG.6756"; transcript_id "MSTRG.6756.9"; exon_number "6";
chr1	StringTie	exon	91978168	91978296	1000	+	.	gene_id "MSTRG.6756"; transcript_id "MSTRG.6756.9"; exon_number "7";
chr1	StringTie	exon	91979569	91979757	1000	+	.	gene_id "MSTRG.6756"; transcript_id "MSTRG.6756.9"; exon_number "8";
chr1	StringTie	exon	91980643	91980815	1000	+	.	gene_id "MSTRG.6756"; transcript_id "MSTRG.6756.9"; exon_number "9";
chr1	StringTie	exon	91980889	91981178	1000	+	.	gene_id "MSTRG.6756"; transcript_id "MSTRG.6756.9"; exon_number "10";
chr1	StringTie	exon	91981268	91981381	1000	+	.	gene_id "MSTRG.6756"; transcript_id "MSTRG.6756.9"; exon_number "11";
chr1	StringTie	exon	91981618	91981755	1000	+	.	gene_id "MSTRG.6756"; transcript_id "MSTRG.6756.9"; exon_number "12";
chr1	StringTie	exon	91991184	91991245	1000	+	.	gene_id "MSTRG.6756"; transcript_id "MSTRG.6756.9"; exon_number "13";
chr1	StringTie	exon	91992264	91992314	1000	+	.	gene_id "MSTRG.6756"; transcript_id "MSTRG.6756.9"; exon_number "14";
chr1	StringTie	exon	91994083	91994254	1000	+	.	gene_id "MSTRG.6756"; transcript_id "MSTRG.6756.9"; exon_number "15";
chr1	StringTie	exon	92002049	92002149	1000	+	.	gene_id "MSTRG.6756"; transcript_id "MSTRG.6756.9"; exon_number "16";
chr1	StringTie	exon	92004414	92004619	1000	+	.	gene_id "MSTRG.6756"; transcript_id "MSTRG.6756.9"; exon_number "17";
chr1	StringTie	exon	92005119	92005299	1000	+	.	gene_id "MSTRG.6756"; transcript_id "MSTRG.6756.9"; exon_number "18";
chr1	StringTie	exon	92014206	92020646	1000	+	.	gene_id "MSTRG.6756"; transcript_id "MSTRG.6756.9"; exon_number "19";
chr16	StringTie	transcript	5619349	5632218	1000	+	.	gene_id "MSTRG.67560"; transcript_id "MSTRG.67560.1";
chr16	StringTie	exon	5619349	5619735	1000	+	.	gene_id "MSTRG.67560"; transcript_id "MSTRG.67560.1"; exon_number "1";
chr16	StringTie	exon	5631992	5632218	1000	+	.	gene_id "MSTRG.67560"; transcript_id "MSTRG.67560.1"; exon_number "2";
chr16	StringTie	transcript	5619456	5620504	1000	+	.	gene_id "MSTRG.67560"; transcript_id "MSTRG.67560.2";
chr16	StringTie	exon	5619456	5619735	1000	+	.	gene_id "MSTRG.67560"; transcript_id "MSTRG.67560.2"; exon_number "1";
chr16	StringTie	exon	5620405	5620504	1000	+	.	gene_id "MSTRG.67560"; transcript_id "MSTRG.67560.2"; exon_number "2";
chr16	StringTie	transcript	5626089	5626291	1000	.	.	gene_id "MSTRG.67561"; transcript_id "MSTRG.67561.1";
chr16	StringTie	exon	5626089	5626291	1000	.	.	gene_id "MSTRG.67561"; transcript_id "MSTRG.67561.1"; exon_number "1";
chr16	StringTie	transcript	5632467	5632566	1000	+	.	gene_id "MSTRG.67562"; transcript_id "ENST00000620577"; gene_name "MIR8065"; ref_gene_id "ENSG00000273648";
chr16	StringTie	exon	5632467	5632566	1000	+	.	gene_id "MSTRG.67562"; transcript_id "ENST00000620577"; exon_number "1"; gene_name "MIR8065"; ref_gene_id "ENSG00000273648";
chr16	StringTie	transcript	5634305	5644294	1000	-	.	gene_id "MSTRG.67563"; transcript_id "MSTRG.67563.1";
chr16	StringTie	exon	5634305	5642518	1000	-	.	gene_id "MSTRG.67563"; transcript_id "MSTRG.67563.1"; exon_number "1";
chr16	StringTie	exon	5642938	5644294	1000	-	.	gene_id "MSTRG.67563"; transcript_id "MSTRG.67563.1"; exon_number "2";
chr16	StringTie	transcript	5648749	5651700	1000	-	.	gene_id "MSTRG.67564"; transcript_id "MSTRG.67564.1";
chr16	StringTie	exon	5648749	5649056	1000	-	.	gene_id "MSTRG.67564"; transcript_id "MSTRG.67564.1"; exon_number "1";
chr16	StringTie	exon	5650205	5650440	1000	-	.	gene_id "MSTRG.67564"; transcript_id "MSTRG.67564.1"; exon_number "2";
chr16	StringTie	exon	5651298	5651700	1000	-	.	gene_id "MSTRG.67564"; transcript_id "MSTRG.67564.1"; exon_number "3";
chr16	StringTie	transcript	5649462	5651750	1000	-	.	gene_id "MSTRG.67564"; transcript_id "MSTRG.67564.2";
chr16	StringTie	exon	5649462	5650047	1000	-	.	gene_id "MSTRG.67564"; transcript_id "MSTRG.67564.2"; exon_number "1";
chr16	StringTie	exon	5650205	5650440	1000	-	.	gene_id "MSTRG.67564"; transcript_id "MSTRG.67564.2"; exon_number "2";
chr16	StringTie	exon	5651298	5651750	1000	-	.	gene_id "MSTRG.67564"; transcript_id "MSTRG.67564.2"; exon_number "3";
chr16	StringTie	transcript	5652736	5655036	1000	+	.	gene_id "MSTRG.67565"; transcript_id "MSTRG.67565.1";
chr16	StringTie	exon	5652736	5655036	1000	+	.	gene_id "MSTRG.67565"; transcript_id "MSTRG.67565.1"; exon_number "1";
chr16	StringTie	transcript	5652753	5654231	1000	+	.	gene_id "MSTRG.67565"; transcript_id "MSTRG.67565.2";
chr16	StringTie	exon	5652753	5653272	1000	+	.	gene_id "MSTRG.67565"; transcript_id "MSTRG.67565.2"; exon_number "1";
chr16	StringTie	exon	5653351	5654231	1000	+	.	gene_id "MSTRG.67565"; transcript_id "MSTRG.67565.2"; exon_number "2";
chr16	StringTie	transcript	5659331	5659678	1000	.	.	gene_id "MSTRG.67566"; transcript_id "MSTRG.67566.1";
chr16	StringTie	exon	5659331	5659678	1000	.	.	gene_id "MSTRG.67566"; transcript_id "MSTRG.67566.1"; exon_number "1";
chr16	StringTie	transcript	5663018	5663363	1000	.	.	gene_id "MSTRG.67567"; transcript_id "MSTRG.67567.1";
chr16	StringTie	exon	5663018	5663363	1000	.	.	gene_id "MSTRG.67567"; transcript_id "MSTRG.67567.1"; exon_number "1";
chr16	StringTie	transcript	5669433	5669668	1000	.	.	gene_id "MSTRG.67568"; transcript_id "MSTRG.67568.1";
chr16	StringTie	exon	5669433	5669668	1000	.	.	gene_id "MSTRG.67568"; transcript_id "MSTRG.67568.1"; exon_number "1";
chr16	StringTie	transcript	5688480	5689233	1000	.	.	gene_id "MSTRG.67569"; transcript_id "MSTRG.67569.1";
chr16	StringTie	exon	5688480	5689233	1000	.	.	gene_id "MSTRG.67569"; transcript_id "MSTRG.67569.1"; exon_number "1";
chr1	StringTie	transcript	92012239	92030393	1000	-	.	gene_id "MSTRG.6757"; transcript_id "MSTRG.6757.1";
chr1	StringTie	exon	92012239	92012294	1000	-	.	gene_id "MSTRG.6757"; transcript_id "MSTRG.6757.1"; exon_number "1";
chr1	StringTie	exon	92026041	92027204	1000	-	.	gene_id "MSTRG.6757"; transcript_id "MSTRG.6757.1"; exon_number "2";
chr1	StringTie	exon	92029365	92030393	1000	-	.	gene_id "MSTRG.6757"; transcript_id "MSTRG.6757.1"; exon_number "3";
chr1	StringTie	transcript	92021427	92030308	1000	-	.	gene_id "MSTRG.6757"; transcript_id "MSTRG.6757.10";
chr1	StringTie	exon	92021427	92027204	1000	-	.	gene_id "MSTRG.6757"; transcript_id "MSTRG.6757.10"; exon_number "1";
chr1	StringTie	exon	92029365	92030184	1000	-	.	gene_id "MSTRG.6757"; transcript_id "MSTRG.6757.10"; exon_number "2";
chr1	StringTie	exon	92030289	92030308	1000	-	.	gene_id "MSTRG.6757"; transcript_id "MSTRG.6757.10"; exon_number "3";
chr1	StringTie	transcript	92021437	92029983	1000	-	.	gene_id "MSTRG.6757"; transcript_id "MSTRG.6757.11";
chr1	StringTie	exon	92021437	92027204	1000	-	.	gene_id "MSTRG.6757"; transcript_id "MSTRG.6757.11"; exon_number "1";
chr1	StringTie	exon	92029751	92029983	1000	-	.	gene_id "MSTRG.6757"; transcript_id "MSTRG.6757.11"; exon_number "2";
chr1	StringTie	transcript	92021804	92030040	1000	-	.	gene_id "MSTRG.6757"; transcript_id "MSTRG.6757.12";
chr1	StringTie	exon	92021804	92027204	1000	-	.	gene_id "MSTRG.6757"; transcript_id "MSTRG.6757.12"; exon_number "1";
chr1	StringTie	exon	92029365	92029855	1000	-	.	gene_id "MSTRG.6757"; transcript_id "MSTRG.6757.12"; exon_number "2";
chr1	StringTie	exon	92030013	92030040	1000	-	.	gene_id "MSTRG.6757"; transcript_id "MSTRG.6757.12"; exon_number "3";
chr1	StringTie	transcript	92021925	92030191	1000	-	.	gene_id "MSTRG.6757"; transcript_id "MSTRG.6757.13";
chr1	StringTie	exon	92021925	92027204	1000	-	.	gene_id "MSTRG.6757"; transcript_id "MSTRG.6757.13"; exon_number "1";
chr1	StringTie	exon	92029365	92029867	1000	-	.	gene_id "MSTRG.6757"; transcript_id "MSTRG.6757.13"; exon_number "2";
chr1	StringTie	exon	92030013	92030191	1000	-	.	gene_id "MSTRG.6757"; transcript_id "MSTRG.6757.13"; exon_number "3";
chr1	StringTie	transcript	92026041	92029921	1000	-	.	gene_id "MSTRG.6757"; transcript_id "MSTRG.6757.14";
chr1	StringTie	exon	92026041	92027202	1000	-	.	gene_id "MSTRG.6757"; transcript_id "MSTRG.6757.14"; exon_number "1";
chr1	StringTie	exon	92029365	92029921	1000	-	.	gene_id "MSTRG.6757"; transcript_id "MSTRG.6757.14"; exon_number "2";
chr1	StringTie	transcript	92014423	92030308	1000	-	.	gene_id "MSTRG.6757"; transcript_id "MSTRG.6757.2";
chr1	StringTie	exon	92014423	92026710	1000	-	.	gene_id "MSTRG.6757"; transcript_id "MSTRG.6757.2"; exon_number "1";
chr1	StringTie	exon	92029365	92030184	1000	-	.	gene_id "MSTRG.6757"; transcript_id "MSTRG.6757.2"; exon_number "2";
chr1	StringTie	exon	92030289	92030308	1000	-	.	gene_id "MSTRG.6757"; transcript_id "MSTRG.6757.2"; exon_number "3";
chr1	StringTie	transcript	92017655	92030209	1000	-	.	gene_id "MSTRG.6757"; transcript_id "MSTRG.6757.3";
chr1	StringTie	exon	92017655	92026710	1000	-	.	gene_id "MSTRG.6757"; transcript_id "MSTRG.6757.3"; exon_number "1";
chr1	StringTie	exon	92029365	92029901	1000	-	.	gene_id "MSTRG.6757"; transcript_id "MSTRG.6757.3"; exon_number "2";
chr1	StringTie	exon	92030038	92030209	1000	-	.	gene_id "MSTRG.6757"; transcript_id "MSTRG.6757.3"; exon_number "3";
chr1	StringTie	transcript	92017655	92030209	1000	-	.	gene_id "MSTRG.6757"; transcript_id "MSTRG.6757.4";
chr1	StringTie	exon	92017655	92027204	1000	-	.	gene_id "MSTRG.6757"; transcript_id "MSTRG.6757.4"; exon_number "1";
chr1	StringTie	exon	92029365	92029901	1000	-	.	gene_id "MSTRG.6757"; transcript_id "MSTRG.6757.4"; exon_number "2";
chr1	StringTie	exon	92030038	92030209	1000	-	.	gene_id "MSTRG.6757"; transcript_id "MSTRG.6757.4"; exon_number "3";
chr1	StringTie	transcript	92018691	92030444	1000	-	.	gene_id "MSTRG.6757"; transcript_id "MSTRG.6757.5";
chr1	StringTie	exon	92018691	92027204	1000	-	.	gene_id "MSTRG.6757"; transcript_id "MSTRG.6757.5"; exon_number "1";
chr1	StringTie	exon	92029365	92030130	1000	-	.	gene_id "MSTRG.6757"; transcript_id "MSTRG.6757.5"; exon_number "2";
chr1	StringTie	exon	92030240	92030444	1000	-	.	gene_id "MSTRG.6757"; transcript_id "MSTRG.6757.5"; exon_number "3";
chr1	StringTie	transcript	92018953	92029946	1000	-	.	gene_id "MSTRG.6757"; transcript_id "MSTRG.6757.6";
chr1	StringTie	exon	92018953	92026714	1000	-	.	gene_id "MSTRG.6757"; transcript_id "MSTRG.6757.6"; exon_number "1";
chr1	StringTie	exon	92029365	92029946	1000	-	.	gene_id "MSTRG.6757"; transcript_id "MSTRG.6757.6"; exon_number "2";
chr1	StringTie	transcript	92020518	92029984	1000	-	.	gene_id "MSTRG.6757"; transcript_id "MSTRG.6757.7";
chr1	StringTie	exon	92020518	92026710	1000	-	.	gene_id "MSTRG.6757"; transcript_id "MSTRG.6757.7"; exon_number "1";
chr1	StringTie	exon	92029365	92029532	1000	-	.	gene_id "MSTRG.6757"; transcript_id "MSTRG.6757.7"; exon_number "2";
chr1	StringTie	exon	92029751	92029984	1000	-	.	gene_id "MSTRG.6757"; transcript_id "MSTRG.6757.7"; exon_number "3";
chr1	StringTie	transcript	92020805	92030181	1000	-	.	gene_id "MSTRG.6757"; transcript_id "MSTRG.6757.8";
chr1	StringTie	exon	92020805	92027204	1000	-	.	gene_id "MSTRG.6757"; transcript_id "MSTRG.6757.8"; exon_number "1";
chr1	StringTie	exon	92029365	92029532	1000	-	.	gene_id "MSTRG.6757"; transcript_id "MSTRG.6757.8"; exon_number "2";
chr1	StringTie	exon	92030038	92030181	1000	-	.	gene_id "MSTRG.6757"; transcript_id "MSTRG.6757.8"; exon_number "3";
chr1	StringTie	transcript	92021418	92029981	1000	-	.	gene_id "MSTRG.6757"; transcript_id "MSTRG.6757.9";
chr1	StringTie	exon	92021418	92027204	1000	-	.	gene_id "MSTRG.6757"; transcript_id "MSTRG.6757.9"; exon_number "1";
chr1	StringTie	exon	92029365	92029532	1000	-	.	gene_id "MSTRG.6757"; transcript_id "MSTRG.6757.9"; exon_number "2";
chr1	StringTie	exon	92029751	92029981	1000	-	.	gene_id "MSTRG.6757"; transcript_id "MSTRG.6757.9"; exon_number "3";
chr16	StringTie	transcript	5690234	5690438	1000	.	.	gene_id "MSTRG.67570"; transcript_id "MSTRG.67570.1";
chr16	StringTie	exon	5690234	5690438	1000	.	.	gene_id "MSTRG.67570"; transcript_id "MSTRG.67570.1"; exon_number "1";
chr16	StringTie	transcript	5692239	5693469	1000	+	.	gene_id "MSTRG.67571"; transcript_id "MSTRG.67571.1";
chr16	StringTie	exon	5692239	5692924	1000	+	.	gene_id "MSTRG.67571"; transcript_id "MSTRG.67571.1"; exon_number "1";
chr16	StringTie	exon	5693004	5693469	1000	+	.	gene_id "MSTRG.67571"; transcript_id "MSTRG.67571.1"; exon_number "2";
chr16	StringTie	transcript	5692270	5693302	1000	+	.	gene_id "MSTRG.67571"; transcript_id "MSTRG.67571.2";
chr16	StringTie	exon	5692270	5693302	1000	+	.	gene_id "MSTRG.67571"; transcript_id "MSTRG.67571.2"; exon_number "1";
chr16	StringTie	transcript	5719277	5719501	1000	.	.	gene_id "MSTRG.67572"; transcript_id "MSTRG.67572.1";
chr16	StringTie	exon	5719277	5719501	1000	.	.	gene_id "MSTRG.67572"; transcript_id "MSTRG.67572.1"; exon_number "1";
chr16	StringTie	transcript	5730372	5731473	1000	.	.	gene_id "MSTRG.67573"; transcript_id "MSTRG.67573.1";
chr16	StringTie	exon	5730372	5731473	1000	.	.	gene_id "MSTRG.67573"; transcript_id "MSTRG.67573.1"; exon_number "1";
chr16	StringTie	transcript	5733416	5734393	1000	-	.	gene_id "MSTRG.67574"; transcript_id "MSTRG.67574.1";
chr16	StringTie	exon	5733416	5733569	1000	-	.	gene_id "MSTRG.67574"; transcript_id "MSTRG.67574.1"; exon_number "1";
chr16	StringTie	exon	5734132	5734393	1000	-	.	gene_id "MSTRG.67574"; transcript_id "MSTRG.67574.1"; exon_number "2";
chr16	StringTie	transcript	5754586	5754850	1000	-	.	gene_id "MSTRG.67575"; transcript_id "MSTRG.67575.1";
chr16	StringTie	exon	5754586	5754850	1000	-	.	gene_id "MSTRG.67575"; transcript_id "MSTRG.67575.1"; exon_number "1";
chr16	StringTie	transcript	5757223	5757544	1000	.	.	gene_id "MSTRG.67576"; transcript_id "MSTRG.67576.1";
chr16	StringTie	exon	5757223	5757544	1000	.	.	gene_id "MSTRG.67576"; transcript_id "MSTRG.67576.1"; exon_number "1";
chr16	StringTie	transcript	5812486	5812750	1000	.	.	gene_id "MSTRG.67577"; transcript_id "MSTRG.67577.1";
chr16	StringTie	exon	5812486	5812750	1000	.	.	gene_id "MSTRG.67577"; transcript_id "MSTRG.67577.1"; exon_number "1";
chr16	StringTie	transcript	5817558	5817838	1000	.	.	gene_id "MSTRG.67578"; transcript_id "MSTRG.67578.1";
chr16	StringTie	exon	5817558	5817838	1000	.	.	gene_id "MSTRG.67578"; transcript_id "MSTRG.67578.1"; exon_number "1";
chr16	StringTie	transcript	5818669	5819062	1000	.	.	gene_id "MSTRG.67579"; transcript_id "MSTRG.67579.1";
chr16	StringTie	exon	5818669	5819062	1000	.	.	gene_id "MSTRG.67579"; transcript_id "MSTRG.67579.1"; exon_number "1";
chr1	StringTie	transcript	92498941	92500122	1000	.	.	gene_id "MSTRG.6758"; transcript_id "MSTRG.6758.1";
chr1	StringTie	exon	92498941	92500122	1000	.	.	gene_id "MSTRG.6758"; transcript_id "MSTRG.6758.1"; exon_number "1";
chr16	StringTie	transcript	5823835	5829655	1000	-	.	gene_id "MSTRG.67580"; transcript_id "MSTRG.67580.1";
chr16	StringTie	exon	5823835	5825474	1000	-	.	gene_id "MSTRG.67580"; transcript_id "MSTRG.67580.1"; exon_number "1";
chr16	StringTie	exon	5826335	5826435	1000	-	.	gene_id "MSTRG.67580"; transcript_id "MSTRG.67580.1"; exon_number "2";
chr16	StringTie	exon	5828909	5829655	1000	-	.	gene_id "MSTRG.67580"; transcript_id "MSTRG.67580.1"; exon_number "3";
chr16	StringTie	transcript	5833340	5833618	1000	.	.	gene_id "MSTRG.67581"; transcript_id "MSTRG.67581.1";
chr16	StringTie	exon	5833340	5833618	1000	.	.	gene_id "MSTRG.67581"; transcript_id "MSTRG.67581.1"; exon_number "1";
chr16	StringTie	transcript	5838131	5838661	1000	-	.	gene_id "MSTRG.67582"; transcript_id "ENST00000603755"; gene_name "RP11-19H6.1"; ref_gene_id "ENSG00000270440";
chr16	StringTie	exon	5838131	5838661	1000	-	.	gene_id "MSTRG.67582"; transcript_id "ENST00000603755"; exon_number "1"; gene_name "RP11-19H6.1"; ref_gene_id "ENSG00000270440";
chr16	StringTie	transcript	5880437	5906156	1000	-	.	gene_id "MSTRG.67583"; transcript_id "MSTRG.67583.1";
chr16	StringTie	exon	5880437	5880516	1000	-	.	gene_id "MSTRG.67583"; transcript_id "MSTRG.67583.1"; exon_number "1";
chr16	StringTie	exon	5883971	5885215	1000	-	.	gene_id "MSTRG.67583"; transcript_id "MSTRG.67583.1"; exon_number "2";
chr16	StringTie	exon	5888670	5891704	1000	-	.	gene_id "MSTRG.67583"; transcript_id "MSTRG.67583.1"; exon_number "3";
chr16	StringTie	exon	5905971	5906156	1000	-	.	gene_id "MSTRG.67583"; transcript_id "MSTRG.67583.1"; exon_number "4";
chr16	StringTie	transcript	5884481	5887121	1000	-	.	gene_id "MSTRG.67583"; transcript_id "MSTRG.67583.10";
chr16	StringTie	exon	5884481	5885215	1000	-	.	gene_id "MSTRG.67583"; transcript_id "MSTRG.67583.10"; exon_number "1";
chr16	StringTie	exon	5886244	5886286	1000	-	.	gene_id "MSTRG.67583"; transcript_id "MSTRG.67583.10"; exon_number "2";
chr16	StringTie	exon	5887032	5887121	1000	-	.	gene_id "MSTRG.67583"; transcript_id "MSTRG.67583.10"; exon_number "3";
chr16	StringTie	transcript	5884486	5906149	1000	-	.	gene_id "MSTRG.67583"; transcript_id "MSTRG.67583.11";
chr16	StringTie	exon	5884486	5885215	1000	-	.	gene_id "MSTRG.67583"; transcript_id "MSTRG.67583.11"; exon_number "1";
chr16	StringTie	exon	5888670	5888794	1000	-	.	gene_id "MSTRG.67583"; transcript_id "MSTRG.67583.11"; exon_number "2";
chr16	StringTie	exon	5893160	5893279	1000	-	.	gene_id "MSTRG.67583"; transcript_id "MSTRG.67583.11"; exon_number "3";
chr16	StringTie	exon	5905971	5906149	1000	-	.	gene_id "MSTRG.67583"; transcript_id "MSTRG.67583.11"; exon_number "4";
chr16	StringTie	transcript	5888134	5906171	1000	-	.	gene_id "MSTRG.67583"; transcript_id "MSTRG.67583.12";
chr16	StringTie	exon	5888134	5888794	1000	-	.	gene_id "MSTRG.67583"; transcript_id "MSTRG.67583.12"; exon_number "1";
chr16	StringTie	exon	5893160	5893279	1000	-	.	gene_id "MSTRG.67583"; transcript_id "MSTRG.67583.12"; exon_number "2";
chr16	StringTie	exon	5898040	5898158	1000	-	.	gene_id "MSTRG.67583"; transcript_id "MSTRG.67583.12"; exon_number "3";
chr16	StringTie	exon	5905971	5906171	1000	-	.	gene_id "MSTRG.67583"; transcript_id "MSTRG.67583.12"; exon_number "4";
chr16	StringTie	transcript	5888419	5906110	1000	-	.	gene_id "MSTRG.67583"; transcript_id "MSTRG.67583.13";
chr16	StringTie	exon	5888419	5888794	1000	-	.	gene_id "MSTRG.67583"; transcript_id "MSTRG.67583.13"; exon_number "1";
chr16	StringTie	exon	5893160	5893279	1000	-	.	gene_id "MSTRG.67583"; transcript_id "MSTRG.67583.13"; exon_number "2";
chr16	StringTie	exon	5898040	5898105	1000	-	.	gene_id "MSTRG.67583"; transcript_id "MSTRG.67583.13"; exon_number "3";
chr16	StringTie	exon	5905971	5906110	1000	-	.	gene_id "MSTRG.67583"; transcript_id "MSTRG.67583.13"; exon_number "4";
chr16	StringTie	transcript	5888425	5899567	1000	-	.	gene_id "MSTRG.67583"; transcript_id "MSTRG.67583.14";
chr16	StringTie	exon	5888425	5888794	1000	-	.	gene_id "MSTRG.67583"; transcript_id "MSTRG.67583.14"; exon_number "1";
chr16	StringTie	exon	5893160	5893279	1000	-	.	gene_id "MSTRG.67583"; transcript_id "MSTRG.67583.14"; exon_number "2";
chr16	StringTie	exon	5899368	5899567	1000	-	.	gene_id "MSTRG.67583"; transcript_id "MSTRG.67583.14"; exon_number "3";
chr16	StringTie	transcript	5891348	5898147	1000	-	.	gene_id "MSTRG.67583"; transcript_id "MSTRG.67583.15";
chr16	StringTie	exon	5891348	5891704	1000	-	.	gene_id "MSTRG.67583"; transcript_id "MSTRG.67583.15"; exon_number "1";
chr16	StringTie	exon	5893160	5893279	1000	-	.	gene_id "MSTRG.67583"; transcript_id "MSTRG.67583.15"; exon_number "2";
chr16	StringTie	exon	5898040	5898147	1000	-	.	gene_id "MSTRG.67583"; transcript_id "MSTRG.67583.15"; exon_number "3";
chr16	StringTie	transcript	5900275	5906172	1000	-	.	gene_id "MSTRG.67583"; transcript_id "MSTRG.67583.16";
chr16	StringTie	exon	5900275	5900790	1000	-	.	gene_id "MSTRG.67583"; transcript_id "MSTRG.67583.16"; exon_number "1";
chr16	StringTie	exon	5905971	5906172	1000	-	.	gene_id "MSTRG.67583"; transcript_id "MSTRG.67583.16"; exon_number "2";
chr16	StringTie	transcript	5880811	5906175	1000	-	.	gene_id "MSTRG.67583"; transcript_id "MSTRG.67583.2";
chr16	StringTie	exon	5880811	5885215	1000	-	.	gene_id "MSTRG.67583"; transcript_id "MSTRG.67583.2"; exon_number "1";
chr16	StringTie	exon	5886244	5886286	1000	-	.	gene_id "MSTRG.67583"; transcript_id "MSTRG.67583.2"; exon_number "2";
chr16	StringTie	exon	5888670	5888794	1000	-	.	gene_id "MSTRG.67583"; transcript_id "MSTRG.67583.2"; exon_number "3";
chr16	StringTie	exon	5893160	5893279	1000	-	.	gene_id "MSTRG.67583"; transcript_id "MSTRG.67583.2"; exon_number "4";
chr16	StringTie	exon	5905971	5906175	1000	-	.	gene_id "MSTRG.67583"; transcript_id "MSTRG.67583.2"; exon_number "5";
chr16	StringTie	transcript	5880813	5906267	1000	-	.	gene_id "MSTRG.67583"; transcript_id "MSTRG.67583.3";
chr16	StringTie	exon	5880813	5885215	1000	-	.	gene_id "MSTRG.67583"; transcript_id "MSTRG.67583.3"; exon_number "1";
chr16	StringTie	exon	5886244	5886286	1000	-	.	gene_id "MSTRG.67583"; transcript_id "MSTRG.67583.3"; exon_number "2";
chr16	StringTie	exon	5888670	5891704	1000	-	.	gene_id "MSTRG.67583"; transcript_id "MSTRG.67583.3"; exon_number "3";
chr16	StringTie	exon	5893160	5893279	1000	-	.	gene_id "MSTRG.67583"; transcript_id "MSTRG.67583.3"; exon_number "4";
chr16	StringTie	exon	5905971	5906267	1000	-	.	gene_id "MSTRG.67583"; transcript_id "MSTRG.67583.3"; exon_number "5";
chr16	StringTie	transcript	5880813	5906131	1000	-	.	gene_id "MSTRG.67583"; transcript_id "MSTRG.67583.4";
chr16	StringTie	exon	5880813	5886286	1000	-	.	gene_id "MSTRG.67583"; transcript_id "MSTRG.67583.4"; exon_number "1";
chr16	StringTie	exon	5888670	5888794	1000	-	.	gene_id "MSTRG.67583"; transcript_id "MSTRG.67583.4"; exon_number "2";
chr16	StringTie	exon	5905971	5906131	1000	-	.	gene_id "MSTRG.67583"; transcript_id "MSTRG.67583.4"; exon_number "3";
chr16	StringTie	transcript	5880813	5906156	1000	-	.	gene_id "MSTRG.67583"; transcript_id "MSTRG.67583.5";
chr16	StringTie	exon	5880813	5888794	1000	-	.	gene_id "MSTRG.67583"; transcript_id "MSTRG.67583.5"; exon_number "1";
chr16	StringTie	exon	5889864	5891704	1000	-	.	gene_id "MSTRG.67583"; transcript_id "MSTRG.67583.5"; exon_number "2";
chr16	StringTie	exon	5893160	5906156	1000	-	.	gene_id "MSTRG.67583"; transcript_id "MSTRG.67583.5"; exon_number "3";
chr16	StringTie	transcript	5880852	5906121	1000	-	.	gene_id "MSTRG.67583"; transcript_id "MSTRG.67583.6";
chr16	StringTie	exon	5880852	5885215	1000	-	.	gene_id "MSTRG.67583"; transcript_id "MSTRG.67583.6"; exon_number "1";
chr16	StringTie	exon	5886244	5888794	1000	-	.	gene_id "MSTRG.67583"; transcript_id "MSTRG.67583.6"; exon_number "2";
chr16	StringTie	exon	5889864	5891704	1000	-	.	gene_id "MSTRG.67583"; transcript_id "MSTRG.67583.6"; exon_number "3";
chr16	StringTie	exon	5893160	5893279	1000	-	.	gene_id "MSTRG.67583"; transcript_id "MSTRG.67583.6"; exon_number "4";
chr16	StringTie	exon	5905971	5906121	1000	-	.	gene_id "MSTRG.67583"; transcript_id "MSTRG.67583.6"; exon_number "5";
chr16	StringTie	transcript	5880874	5906175	1000	-	.	gene_id "MSTRG.67583"; transcript_id "MSTRG.67583.7";
chr16	StringTie	exon	5880874	5885215	1000	-	.	gene_id "MSTRG.67583"; transcript_id "MSTRG.67583.7"; exon_number "1";
chr16	StringTie	exon	5886244	5886286	1000	-	.	gene_id "MSTRG.67583"; transcript_id "MSTRG.67583.7"; exon_number "2";
chr16	StringTie	exon	5888670	5888794	1000	-	.	gene_id "MSTRG.67583"; transcript_id "MSTRG.67583.7"; exon_number "3";
chr16	StringTie	exon	5889864	5891704	1000	-	.	gene_id "MSTRG.67583"; transcript_id "MSTRG.67583.7"; exon_number "4";
chr16	StringTie	exon	5893160	5893279	1000	-	.	gene_id "MSTRG.67583"; transcript_id "MSTRG.67583.7"; exon_number "5";
chr16	StringTie	exon	5905971	5906175	1000	-	.	gene_id "MSTRG.67583"; transcript_id "MSTRG.67583.7"; exon_number "6";
chr16	StringTie	transcript	5881734	5906151	1000	-	.	gene_id "MSTRG.67583"; transcript_id "MSTRG.67583.8";
chr16	StringTie	exon	5881734	5885215	1000	-	.	gene_id "MSTRG.67583"; transcript_id "MSTRG.67583.8"; exon_number "1";
chr16	StringTie	exon	5886244	5886286	1000	-	.	gene_id "MSTRG.67583"; transcript_id "MSTRG.67583.8"; exon_number "2";
chr16	StringTie	exon	5886396	5888794	1000	-	.	gene_id "MSTRG.67583"; transcript_id "MSTRG.67583.8"; exon_number "3";
chr16	StringTie	exon	5893160	5893279	1000	-	.	gene_id "MSTRG.67583"; transcript_id "MSTRG.67583.8"; exon_number "4";
chr16	StringTie	exon	5898040	5898108	1000	-	.	gene_id "MSTRG.67583"; transcript_id "MSTRG.67583.8"; exon_number "5";
chr16	StringTie	exon	5905971	5906151	1000	-	.	gene_id "MSTRG.67583"; transcript_id "MSTRG.67583.8"; exon_number "6";
chr16	StringTie	transcript	5881734	5906151	1000	-	.	gene_id "MSTRG.67583"; transcript_id "MSTRG.67583.9";
chr16	StringTie	exon	5881734	5885215	1000	-	.	gene_id "MSTRG.67583"; transcript_id "MSTRG.67583.9"; exon_number "1";
chr16	StringTie	exon	5886244	5886286	1000	-	.	gene_id "MSTRG.67583"; transcript_id "MSTRG.67583.9"; exon_number "2";
chr16	StringTie	exon	5886396	5891704	1000	-	.	gene_id "MSTRG.67583"; transcript_id "MSTRG.67583.9"; exon_number "3";
chr16	StringTie	exon	5893160	5893279	1000	-	.	gene_id "MSTRG.67583"; transcript_id "MSTRG.67583.9"; exon_number "4";
chr16	StringTie	exon	5905971	5906151	1000	-	.	gene_id "MSTRG.67583"; transcript_id "MSTRG.67583.9"; exon_number "5";
chr16	StringTie	transcript	5932653	5946008	1000	-	.	gene_id "MSTRG.67584"; transcript_id "MSTRG.67584.1";
chr16	StringTie	exon	5932653	5933526	1000	-	.	gene_id "MSTRG.67584"; transcript_id "MSTRG.67584.1"; exon_number "1";
chr16	StringTie	exon	5945030	5946008	1000	-	.	gene_id "MSTRG.67584"; transcript_id "MSTRG.67584.1"; exon_number "2";
chr16	StringTie	transcript	5937955	5964497	1000	+	.	gene_id "MSTRG.67585"; transcript_id "MSTRG.67585.1";
chr16	StringTie	exon	5937955	5954302	1000	+	.	gene_id "MSTRG.67585"; transcript_id "MSTRG.67585.1"; exon_number "1";
chr16	StringTie	exon	5960837	5964497	1000	+	.	gene_id "MSTRG.67585"; transcript_id "MSTRG.67585.1"; exon_number "2";
chr16	StringTie	transcript	5940784	5961324	1000	+	.	gene_id "MSTRG.67585"; transcript_id "MSTRG.67585.2";
chr16	StringTie	exon	5940784	5945330	1000	+	.	gene_id "MSTRG.67585"; transcript_id "MSTRG.67585.2"; exon_number "1";
chr16	StringTie	exon	5954167	5954302	1000	+	.	gene_id "MSTRG.67585"; transcript_id "MSTRG.67585.2"; exon_number "2";
chr16	StringTie	exon	5960837	5961324	1000	+	.	gene_id "MSTRG.67585"; transcript_id "MSTRG.67585.2"; exon_number "3";
chr16	StringTie	transcript	5954192	5961238	1000	+	.	gene_id "MSTRG.67585"; transcript_id "MSTRG.67585.3";
chr16	StringTie	exon	5954192	5954302	1000	+	.	gene_id "MSTRG.67585"; transcript_id "MSTRG.67585.3"; exon_number "1";
chr16	StringTie	exon	5960842	5961238	1000	+	.	gene_id "MSTRG.67585"; transcript_id "MSTRG.67585.3"; exon_number "2";
chr16	StringTie	transcript	5959526	5961052	1000	-	.	gene_id "MSTRG.67586"; transcript_id "MSTRG.67586.1";
chr16	StringTie	exon	5959526	5959808	1000	-	.	gene_id "MSTRG.67586"; transcript_id "MSTRG.67586.1"; exon_number "1";
chr16	StringTie	exon	5960575	5960847	1000	-	.	gene_id "MSTRG.67586"; transcript_id "MSTRG.67586.1"; exon_number "2";
chr16	StringTie	exon	5960998	5961052	1000	-	.	gene_id "MSTRG.67586"; transcript_id "MSTRG.67586.1"; exon_number "3";
chr16	StringTie	transcript	5995016	5997706	1000	-	.	gene_id "MSTRG.67587"; transcript_id "MSTRG.67587.1";
chr16	StringTie	exon	5995016	5997010	1000	-	.	gene_id "MSTRG.67587"; transcript_id "MSTRG.67587.1"; exon_number "1";
chr16	StringTie	exon	5997059	5997706	1000	-	.	gene_id "MSTRG.67587"; transcript_id "MSTRG.67587.1"; exon_number "2";
chr16	StringTie	transcript	6037210	6038977	1000	+	.	gene_id "MSTRG.67588"; transcript_id "ENST00000624136"; gene_name "RP11-509E10.3"; ref_gene_id "ENSG00000280000";
chr16	StringTie	exon	6037210	6038977	1000	+	.	gene_id "MSTRG.67588"; transcript_id "ENST00000624136"; exon_number "1"; gene_name "RP11-509E10.3"; ref_gene_id "ENSG00000280000";
chr16	StringTie	transcript	6056975	6092954	1000	+	.	gene_id "MSTRG.67589"; transcript_id "ENST00000549303"; gene_name "RP11-509E10.1"; ref_gene_id "ENSG00000257180";
chr16	StringTie	exon	6056975	6057104	1000	+	.	gene_id "MSTRG.67589"; transcript_id "ENST00000549303"; exon_number "1"; gene_name "RP11-509E10.1"; ref_gene_id "ENSG00000257180";
chr16	StringTie	exon	6059206	6059253	1000	+	.	gene_id "MSTRG.67589"; transcript_id "ENST00000549303"; exon_number "2"; gene_name "RP11-509E10.1"; ref_gene_id "ENSG00000257180";
chr16	StringTie	exon	6090074	6090137	1000	+	.	gene_id "MSTRG.67589"; transcript_id "ENST00000549303"; exon_number "3"; gene_name "RP11-509E10.1"; ref_gene_id "ENSG00000257180";
chr16	StringTie	exon	6092421	6092954	1000	+	.	gene_id "MSTRG.67589"; transcript_id "ENST00000549303"; exon_number "4"; gene_name "RP11-509E10.1"; ref_gene_id "ENSG00000257180";
chr1	StringTie	transcript	92500475	92500842	1000	.	.	gene_id "MSTRG.6759"; transcript_id "MSTRG.6759.1";
chr1	StringTie	exon	92500475	92500842	1000	.	.	gene_id "MSTRG.6759"; transcript_id "MSTRG.6759.1"; exon_number "1";
chr16	StringTie	transcript	6136684	6143104	1000	-	.	gene_id "MSTRG.67590"; transcript_id "MSTRG.67590.1";
chr16	StringTie	exon	6136684	6140577	1000	-	.	gene_id "MSTRG.67590"; transcript_id "MSTRG.67590.1"; exon_number "1";
chr16	StringTie	exon	6142786	6143104	1000	-	.	gene_id "MSTRG.67590"; transcript_id "MSTRG.67590.1"; exon_number "2";
chr16	StringTie	transcript	6138890	6141919	1000	-	.	gene_id "MSTRG.67590"; transcript_id "MSTRG.67590.2";
chr16	StringTie	exon	6138890	6140577	1000	-	.	gene_id "MSTRG.67590"; transcript_id "MSTRG.67590.2"; exon_number "1";
chr16	StringTie	exon	6140680	6141919	1000	-	.	gene_id "MSTRG.67590"; transcript_id "MSTRG.67590.2"; exon_number "2";
chr16	StringTie	transcript	6138890	6141919	1000	-	.	gene_id "MSTRG.67590"; transcript_id "MSTRG.67590.3";
chr16	StringTie	exon	6138890	6140577	1000	-	.	gene_id "MSTRG.67590"; transcript_id "MSTRG.67590.3"; exon_number "1";
chr16	StringTie	exon	6141463	6141919	1000	-	.	gene_id "MSTRG.67590"; transcript_id "MSTRG.67590.3"; exon_number "2";
chr16	StringTie	transcript	6300544	6316978	1000	-	.	gene_id "MSTRG.67591"; transcript_id "MSTRG.67591.1";
chr16	StringTie	exon	6300544	6302662	1000	-	.	gene_id "MSTRG.67591"; transcript_id "MSTRG.67591.1"; exon_number "1";
chr16	StringTie	exon	6316601	6316978	1000	-	.	gene_id "MSTRG.67591"; transcript_id "MSTRG.67591.1"; exon_number "2";
chr16	StringTie	transcript	6331747	6460171	1000	+	.	gene_id "MSTRG.67592"; transcript_id "MSTRG.67592.1";
chr16	StringTie	exon	6331747	6331784	1000	+	.	gene_id "MSTRG.67592"; transcript_id "MSTRG.67592.1"; exon_number "1";
chr16	StringTie	exon	6350445	6350501	1000	+	.	gene_id "MSTRG.67592"; transcript_id "MSTRG.67592.1"; exon_number "2";
chr16	StringTie	exon	6370363	6370394	1000	+	.	gene_id "MSTRG.67592"; transcript_id "MSTRG.67592.1"; exon_number "3";
chr16	StringTie	exon	6459979	6460171	1000	+	.	gene_id "MSTRG.67592"; transcript_id "MSTRG.67592.1"; exon_number "4";
chr16	StringTie	transcript	6331750	6865215	1000	+	.	gene_id "MSTRG.67592"; transcript_id "MSTRG.67592.2";
chr16	StringTie	exon	6331750	6331784	1000	+	.	gene_id "MSTRG.67592"; transcript_id "MSTRG.67592.2"; exon_number "1";
chr16	StringTie	exon	6350445	6350501	1000	+	.	gene_id "MSTRG.67592"; transcript_id "MSTRG.67592.2"; exon_number "2";
chr16	StringTie	exon	6370363	6370383	1000	+	.	gene_id "MSTRG.67592"; transcript_id "MSTRG.67592.2"; exon_number "3";
chr16	StringTie	exon	6865183	6865215	1000	+	.	gene_id "MSTRG.67592"; transcript_id "MSTRG.67592.2"; exon_number "4";
chr16	StringTie	transcript	6335710	6370675	1000	+	.	gene_id "MSTRG.67592"; transcript_id "MSTRG.67592.3";
chr16	StringTie	exon	6335710	6335846	1000	+	.	gene_id "MSTRG.67592"; transcript_id "MSTRG.67592.3"; exon_number "1";
chr16	StringTie	exon	6350445	6350503	1000	+	.	gene_id "MSTRG.67592"; transcript_id "MSTRG.67592.3"; exon_number "2";
chr16	StringTie	exon	6370363	6370675	1000	+	.	gene_id "MSTRG.67592"; transcript_id "MSTRG.67592.3"; exon_number "3";
chr16	StringTie	transcript	6350135	6412156	1000	+	.	gene_id "MSTRG.67592"; transcript_id "MSTRG.67592.4";
chr16	StringTie	exon	6350135	6350501	1000	+	.	gene_id "MSTRG.67592"; transcript_id "MSTRG.67592.4"; exon_number "1";
chr16	StringTie	exon	6370363	6370389	1000	+	.	gene_id "MSTRG.67592"; transcript_id "MSTRG.67592.4"; exon_number "2";
chr16	StringTie	exon	6412132	6412156	1000	+	.	gene_id "MSTRG.67592"; transcript_id "MSTRG.67592.4"; exon_number "3";
chr16	StringTie	transcript	6350344	6842171	1000	+	.	gene_id "MSTRG.67592"; transcript_id "MSTRG.67592.5";
chr16	StringTie	exon	6350344	6350501	1000	+	.	gene_id "MSTRG.67592"; transcript_id "MSTRG.67592.5"; exon_number "1";
chr16	StringTie	exon	6370363	6370383	1000	+	.	gene_id "MSTRG.67592"; transcript_id "MSTRG.67592.5"; exon_number "2";
chr16	StringTie	exon	6842140	6842171	1000	+	.	gene_id "MSTRG.67592"; transcript_id "MSTRG.67592.5"; exon_number "3";
chr16	StringTie	transcript	6350403	6527086	1000	+	.	gene_id "MSTRG.67592"; transcript_id "MSTRG.67592.6";
chr16	StringTie	exon	6350403	6350501	1000	+	.	gene_id "MSTRG.67592"; transcript_id "MSTRG.67592.6"; exon_number "1";
chr16	StringTie	exon	6370363	6370382	1000	+	.	gene_id "MSTRG.67592"; transcript_id "MSTRG.67592.6"; exon_number "2";
chr16	StringTie	exon	6526829	6527086	1000	+	.	gene_id "MSTRG.67592"; transcript_id "MSTRG.67592.6"; exon_number "3";
chr16	StringTie	transcript	6380134	6385405	1000	+	.	gene_id "MSTRG.67593"; transcript_id "MSTRG.67593.1";
chr16	StringTie	exon	6380134	6380447	1000	+	.	gene_id "MSTRG.67593"; transcript_id "MSTRG.67593.1"; exon_number "1";
chr16	StringTie	exon	6385385	6385405	1000	+	.	gene_id "MSTRG.67593"; transcript_id "MSTRG.67593.1"; exon_number "2";
chr16	StringTie	transcript	6380502	6395766	1000	+	.	gene_id "MSTRG.67594"; transcript_id "MSTRG.67594.1";
chr16	StringTie	exon	6380502	6380525	1000	+	.	gene_id "MSTRG.67594"; transcript_id "MSTRG.67594.1"; exon_number "1";
chr16	StringTie	exon	6392768	6395766	1000	+	.	gene_id "MSTRG.67594"; transcript_id "MSTRG.67594.1"; exon_number "2";
chr16	StringTie	transcript	6387904	6393403	1000	+	.	gene_id "MSTRG.67594"; transcript_id "MSTRG.67594.2";
chr16	StringTie	exon	6387904	6387926	1000	+	.	gene_id "MSTRG.67594"; transcript_id "MSTRG.67594.2"; exon_number "1";
chr16	StringTie	exon	6392768	6393403	1000	+	.	gene_id "MSTRG.67594"; transcript_id "MSTRG.67594.2"; exon_number "2";
chr16	StringTie	transcript	6389044	6395715	1000	+	.	gene_id "MSTRG.67594"; transcript_id "MSTRG.67594.3";
chr16	StringTie	exon	6389044	6389668	1000	+	.	gene_id "MSTRG.67594"; transcript_id "MSTRG.67594.3"; exon_number "1";
chr16	StringTie	exon	6392768	6395715	1000	+	.	gene_id "MSTRG.67594"; transcript_id "MSTRG.67594.3"; exon_number "2";
chr16	StringTie	transcript	6503154	6514384	1000	-	.	gene_id "MSTRG.67595"; transcript_id "MSTRG.67595.1";
chr16	StringTie	exon	6503154	6503800	1000	-	.	gene_id "MSTRG.67595"; transcript_id "MSTRG.67595.1"; exon_number "1";
chr16	StringTie	exon	6512175	6512276	1000	-	.	gene_id "MSTRG.67595"; transcript_id "MSTRG.67595.1"; exon_number "2";
chr16	StringTie	exon	6514289	6514384	1000	-	.	gene_id "MSTRG.67595"; transcript_id "MSTRG.67595.1"; exon_number "3";
chr16	StringTie	transcript	6573767	6577359	1000	+	.	gene_id "MSTRG.67596"; transcript_id "ENST00000564076"; gene_name "RP11-468I15.1"; ref_gene_id "ENSG00000260835";
chr16	StringTie	exon	6573767	6573890	1000	+	.	gene_id "MSTRG.67596"; transcript_id "ENST00000564076"; exon_number "1"; gene_name "RP11-468I15.1"; ref_gene_id "ENSG00000260835";
chr16	StringTie	exon	6576912	6577359	1000	+	.	gene_id "MSTRG.67596"; transcript_id "ENST00000564076"; exon_number "2"; gene_name "RP11-468I15.1"; ref_gene_id "ENSG00000260835";
chr16	StringTie	transcript	6583817	6600056	1000	-	.	gene_id "MSTRG.67597"; transcript_id "MSTRG.67597.1";
chr16	StringTie	exon	6583817	6583962	1000	-	.	gene_id "MSTRG.67597"; transcript_id "MSTRG.67597.1"; exon_number "1";
chr16	StringTie	exon	6597822	6597917	1000	-	.	gene_id "MSTRG.67597"; transcript_id "MSTRG.67597.1"; exon_number "2";
chr16	StringTie	exon	6599966	6600056	1000	-	.	gene_id "MSTRG.67597"; transcript_id "MSTRG.67597.1"; exon_number "3";
chr16	StringTie	transcript	6638460	6642098	1000	-	.	gene_id "MSTRG.67598"; transcript_id "MSTRG.67598.1";
chr16	StringTie	exon	6638460	6639279	1000	-	.	gene_id "MSTRG.67598"; transcript_id "MSTRG.67598.1"; exon_number "1";
chr16	StringTie	exon	6641164	6641284	1000	-	.	gene_id "MSTRG.67598"; transcript_id "MSTRG.67598.1"; exon_number "2";
chr16	StringTie	exon	6641882	6642098	1000	-	.	gene_id "MSTRG.67598"; transcript_id "MSTRG.67598.1"; exon_number "3";
chr16	StringTie	transcript	6638606	6642856	1000	-	.	gene_id "MSTRG.67598"; transcript_id "MSTRG.67598.2";
chr16	StringTie	exon	6638606	6639279	1000	-	.	gene_id "MSTRG.67598"; transcript_id "MSTRG.67598.2"; exon_number "1";
chr16	StringTie	exon	6641164	6641284	1000	-	.	gene_id "MSTRG.67598"; transcript_id "MSTRG.67598.2"; exon_number "2";
chr16	StringTie	exon	6641906	6642856	1000	-	.	gene_id "MSTRG.67598"; transcript_id "MSTRG.67598.2"; exon_number "3";
chr16	StringTie	transcript	6703883	6705558	1000	+	.	gene_id "MSTRG.67599"; transcript_id "ENST00000623206"; gene_name "RP11-185J20.1"; ref_gene_id "ENSG00000278975";
chr16	StringTie	exon	6703883	6705558	1000	+	.	gene_id "MSTRG.67599"; transcript_id "ENST00000623206"; exon_number "1"; gene_name "RP11-185J20.1"; ref_gene_id "ENSG00000278975";
chr1	StringTie	transcript	9234775	9271337	1000	+	.	gene_id "MSTRG.676"; transcript_id "ENST00000377403"; gene_name "H6PD"; ref_gene_id "ENSG00000049239";
chr1	StringTie	exon	9234775	9235066	1000	+	.	gene_id "MSTRG.676"; transcript_id "ENST00000377403"; exon_number "1"; gene_name "H6PD"; ref_gene_id "ENSG00000049239";
chr1	StringTie	exon	9244925	9245561	1000	+	.	gene_id "MSTRG.676"; transcript_id "ENST00000377403"; exon_number "2"; gene_name "H6PD"; ref_gene_id "ENSG00000049239";
chr1	StringTie	exon	9246966	9247083	1000	+	.	gene_id "MSTRG.676"; transcript_id "ENST00000377403"; exon_number "3"; gene_name "H6PD"; ref_gene_id "ENSG00000049239";
chr1	StringTie	exon	9262059	9262328	1000	+	.	gene_id "MSTRG.676"; transcript_id "ENST00000377403"; exon_number "4"; gene_name "H6PD"; ref_gene_id "ENSG00000049239";
chr1	StringTie	exon	9263509	9271337	1000	+	.	gene_id "MSTRG.676"; transcript_id "ENST00000377403"; exon_number "5"; gene_name "H6PD"; ref_gene_id "ENSG00000049239";
chr1	StringTie	transcript	9265530	9271337	1000	+	.	gene_id "MSTRG.676"; transcript_id "ENST00000495451"; gene_name "H6PD"; ref_gene_id "ENSG00000049239";
chr1	StringTie	exon	9265530	9268037	1000	+	.	gene_id "MSTRG.676"; transcript_id "ENST00000495451"; exon_number "1"; gene_name "H6PD"; ref_gene_id "ENSG00000049239";
chr1	StringTie	exon	9271145	9271337	1000	+	.	gene_id "MSTRG.676"; transcript_id "ENST00000495451"; exon_number "2"; gene_name "H6PD"; ref_gene_id "ENSG00000049239";
chr1	StringTie	transcript	9239844	9267898	1000	+	.	gene_id "MSTRG.676"; transcript_id "ENST00000602477"; gene_name "H6PD"; ref_gene_id "ENSG00000049239";
chr1	StringTie	exon	9239844	9240018	1000	+	.	gene_id "MSTRG.676"; transcript_id "ENST00000602477"; exon_number "1"; gene_name "H6PD"; ref_gene_id "ENSG00000049239";
chr1	StringTie	exon	9244925	9245561	1000	+	.	gene_id "MSTRG.676"; transcript_id "ENST00000602477"; exon_number "2"; gene_name "H6PD"; ref_gene_id "ENSG00000049239";
chr1	StringTie	exon	9246966	9247083	1000	+	.	gene_id "MSTRG.676"; transcript_id "ENST00000602477"; exon_number "3"; gene_name "H6PD"; ref_gene_id "ENSG00000049239";
chr1	StringTie	exon	9262059	9262328	1000	+	.	gene_id "MSTRG.676"; transcript_id "ENST00000602477"; exon_number "4"; gene_name "H6PD"; ref_gene_id "ENSG00000049239";
chr1	StringTie	exon	9263509	9267898	1000	+	.	gene_id "MSTRG.676"; transcript_id "ENST00000602477"; exon_number "5"; gene_name "H6PD"; ref_gene_id "ENSG00000049239";
chr1	StringTie	transcript	9232059	9271337	1000	+	.	gene_id "MSTRG.676"; transcript_id "MSTRG.676.1";
chr1	StringTie	exon	9232059	9232298	1000	+	.	gene_id "MSTRG.676"; transcript_id "MSTRG.676.1"; exon_number "1";
chr1	StringTie	exon	9244925	9245561	1000	+	.	gene_id "MSTRG.676"; transcript_id "MSTRG.676.1"; exon_number "2";
chr1	StringTie	exon	9246966	9247083	1000	+	.	gene_id "MSTRG.676"; transcript_id "MSTRG.676.1"; exon_number "3";
chr1	StringTie	exon	9262059	9262328	1000	+	.	gene_id "MSTRG.676"; transcript_id "MSTRG.676.1"; exon_number "4";
chr1	StringTie	exon	9263509	9271337	1000	+	.	gene_id "MSTRG.676"; transcript_id "MSTRG.676.1"; exon_number "5";
chr1	StringTie	transcript	9234682	9271902	1000	+	.	gene_id "MSTRG.676"; transcript_id "MSTRG.676.10";
chr1	StringTie	exon	9234682	9235066	1000	+	.	gene_id "MSTRG.676"; transcript_id "MSTRG.676.10"; exon_number "1";
chr1	StringTie	exon	9244933	9245561	1000	+	.	gene_id "MSTRG.676"; transcript_id "MSTRG.676.10"; exon_number "2";
chr1	StringTie	exon	9246966	9247083	1000	+	.	gene_id "MSTRG.676"; transcript_id "MSTRG.676.10"; exon_number "3";
chr1	StringTie	exon	9262059	9262270	1000	+	.	gene_id "MSTRG.676"; transcript_id "MSTRG.676.10"; exon_number "4";
chr1	StringTie	exon	9263509	9271902	1000	+	.	gene_id "MSTRG.676"; transcript_id "MSTRG.676.10"; exon_number "5";
chr1	StringTie	transcript	9234701	9271442	1000	+	.	gene_id "MSTRG.676"; transcript_id "MSTRG.676.11";
chr1	StringTie	exon	9234701	9235066	1000	+	.	gene_id "MSTRG.676"; transcript_id "MSTRG.676.11"; exon_number "1";
chr1	StringTie	exon	9237131	9237217	1000	+	.	gene_id "MSTRG.676"; transcript_id "MSTRG.676.11"; exon_number "2";
chr1	StringTie	exon	9244925	9245561	1000	+	.	gene_id "MSTRG.676"; transcript_id "MSTRG.676.11"; exon_number "3";
chr1	StringTie	exon	9246966	9247083	1000	+	.	gene_id "MSTRG.676"; transcript_id "MSTRG.676.11"; exon_number "4";
chr1	StringTie	exon	9262059	9262270	1000	+	.	gene_id "MSTRG.676"; transcript_id "MSTRG.676.11"; exon_number "5";
chr1	StringTie	exon	9263509	9271442	1000	+	.	gene_id "MSTRG.676"; transcript_id "MSTRG.676.11"; exon_number "6";
chr1	StringTie	transcript	9234702	9276779	1000	+	.	gene_id "MSTRG.676"; transcript_id "MSTRG.676.12";
chr1	StringTie	exon	9234702	9235066	1000	+	.	gene_id "MSTRG.676"; transcript_id "MSTRG.676.12"; exon_number "1";
chr1	StringTie	exon	9244925	9245561	1000	+	.	gene_id "MSTRG.676"; transcript_id "MSTRG.676.12"; exon_number "2";
chr1	StringTie	exon	9246966	9247083	1000	+	.	gene_id "MSTRG.676"; transcript_id "MSTRG.676.12"; exon_number "3";
chr1	StringTie	exon	9262059	9262328	1000	+	.	gene_id "MSTRG.676"; transcript_id "MSTRG.676.12"; exon_number "4";
chr1	StringTie	exon	9263509	9265236	1000	+	.	gene_id "MSTRG.676"; transcript_id "MSTRG.676.12"; exon_number "5";
chr1	StringTie	exon	9275064	9276779	1000	+	.	gene_id "MSTRG.676"; transcript_id "MSTRG.676.12"; exon_number "6";
chr1	StringTie	transcript	9234704	9275558	1000	+	.	gene_id "MSTRG.676"; transcript_id "MSTRG.676.13";
chr1	StringTie	exon	9234704	9235066	1000	+	.	gene_id "MSTRG.676"; transcript_id "MSTRG.676.13"; exon_number "1";
chr1	StringTie	exon	9244925	9245561	1000	+	.	gene_id "MSTRG.676"; transcript_id "MSTRG.676.13"; exon_number "2";
chr1	StringTie	exon	9246966	9247083	1000	+	.	gene_id "MSTRG.676"; transcript_id "MSTRG.676.13"; exon_number "3";
chr1	StringTie	exon	9262059	9262328	1000	+	.	gene_id "MSTRG.676"; transcript_id "MSTRG.676.13"; exon_number "4";
chr1	StringTie	exon	9275064	9275558	1000	+	.	gene_id "MSTRG.676"; transcript_id "MSTRG.676.13"; exon_number "5";
chr1	StringTie	transcript	9234707	9271652	1000	+	.	gene_id "MSTRG.676"; transcript_id "MSTRG.676.14";
chr1	StringTie	exon	9234707	9235066	1000	+	.	gene_id "MSTRG.676"; transcript_id "MSTRG.676.14"; exon_number "1";
chr1	StringTie	exon	9239815	9240018	1000	+	.	gene_id "MSTRG.676"; transcript_id "MSTRG.676.14"; exon_number "2";
chr1	StringTie	exon	9244933	9245561	1000	+	.	gene_id "MSTRG.676"; transcript_id "MSTRG.676.14"; exon_number "3";
chr1	StringTie	exon	9246966	9247083	1000	+	.	gene_id "MSTRG.676"; transcript_id "MSTRG.676.14"; exon_number "4";
chr1	StringTie	exon	9262059	9262328	1000	+	.	gene_id "MSTRG.676"; transcript_id "MSTRG.676.14"; exon_number "5";
chr1	StringTie	exon	9263509	9271652	1000	+	.	gene_id "MSTRG.676"; transcript_id "MSTRG.676.14"; exon_number "6";
chr1	StringTie	transcript	9234710	9271506	1000	+	.	gene_id "MSTRG.676"; transcript_id "MSTRG.676.15";
chr1	StringTie	exon	9234710	9235066	1000	+	.	gene_id "MSTRG.676"; transcript_id "MSTRG.676.15"; exon_number "1";
chr1	StringTie	exon	9239815	9240018	1000	+	.	gene_id "MSTRG.676"; transcript_id "MSTRG.676.15"; exon_number "2";
chr1	StringTie	exon	9244925	9245561	1000	+	.	gene_id "MSTRG.676"; transcript_id "MSTRG.676.15"; exon_number "3";
chr1	StringTie	exon	9246966	9247083	1000	+	.	gene_id "MSTRG.676"; transcript_id "MSTRG.676.15"; exon_number "4";
chr1	StringTie	exon	9262059	9262328	1000	+	.	gene_id "MSTRG.676"; transcript_id "MSTRG.676.15"; exon_number "5";
chr1	StringTie	exon	9263509	9271506	1000	+	.	gene_id "MSTRG.676"; transcript_id "MSTRG.676.15"; exon_number "6";
chr1	StringTie	transcript	9234710	9271463	1000	+	.	gene_id "MSTRG.676"; transcript_id "MSTRG.676.16";
chr1	StringTie	exon	9234710	9235066	1000	+	.	gene_id "MSTRG.676"; transcript_id "MSTRG.676.16"; exon_number "1";
chr1	StringTie	exon	9239815	9240018	1000	+	.	gene_id "MSTRG.676"; transcript_id "MSTRG.676.16"; exon_number "2";
chr1	StringTie	exon	9244933	9245561	1000	+	.	gene_id "MSTRG.676"; transcript_id "MSTRG.676.16"; exon_number "3";
chr1	StringTie	exon	9246966	9247083	1000	+	.	gene_id "MSTRG.676"; transcript_id "MSTRG.676.16"; exon_number "4";
chr1	StringTie	exon	9262059	9262270	1000	+	.	gene_id "MSTRG.676"; transcript_id "MSTRG.676.16"; exon_number "5";
chr1	StringTie	exon	9263509	9271463	1000	+	.	gene_id "MSTRG.676"; transcript_id "MSTRG.676.16"; exon_number "6";
chr1	StringTie	transcript	9234711	9271476	1000	+	.	gene_id "MSTRG.676"; transcript_id "MSTRG.676.17";
chr1	StringTie	exon	9234711	9234964	1000	+	.	gene_id "MSTRG.676"; transcript_id "MSTRG.676.17"; exon_number "1";
chr1	StringTie	exon	9244925	9245561	1000	+	.	gene_id "MSTRG.676"; transcript_id "MSTRG.676.17"; exon_number "2";
chr1	StringTie	exon	9246966	9247083	1000	+	.	gene_id "MSTRG.676"; transcript_id "MSTRG.676.17"; exon_number "3";
chr1	StringTie	exon	9262059	9262328	1000	+	.	gene_id "MSTRG.676"; transcript_id "MSTRG.676.17"; exon_number "4";
chr1	StringTie	exon	9263509	9271476	1000	+	.	gene_id "MSTRG.676"; transcript_id "MSTRG.676.17"; exon_number "5";
chr1	StringTie	transcript	9234718	9271337	1000	+	.	gene_id "MSTRG.676"; transcript_id "MSTRG.676.18";
chr1	StringTie	exon	9234718	9234902	1000	+	.	gene_id "MSTRG.676"; transcript_id "MSTRG.676.18"; exon_number "1";
chr1	StringTie	exon	9234965	9235066	1000	+	.	gene_id "MSTRG.676"; transcript_id "MSTRG.676.18"; exon_number "2";
chr1	StringTie	exon	9244933	9245561	1000	+	.	gene_id "MSTRG.676"; transcript_id "MSTRG.676.18"; exon_number "3";
chr1	StringTie	exon	9246966	9247083	1000	+	.	gene_id "MSTRG.676"; transcript_id "MSTRG.676.18"; exon_number "4";
chr1	StringTie	exon	9262059	9262328	1000	+	.	gene_id "MSTRG.676"; transcript_id "MSTRG.676.18"; exon_number "5";
chr1	StringTie	exon	9263509	9271337	1000	+	.	gene_id "MSTRG.676"; transcript_id "MSTRG.676.18"; exon_number "6";
chr1	StringTie	transcript	9234725	9271435	1000	+	.	gene_id "MSTRG.676"; transcript_id "MSTRG.676.19";
chr1	StringTie	exon	9234725	9235066	1000	+	.	gene_id "MSTRG.676"; transcript_id "MSTRG.676.19"; exon_number "1";
chr1	StringTie	exon	9237131	9237217	1000	+	.	gene_id "MSTRG.676"; transcript_id "MSTRG.676.19"; exon_number "2";
chr1	StringTie	exon	9244925	9245561	1000	+	.	gene_id "MSTRG.676"; transcript_id "MSTRG.676.19"; exon_number "3";
chr1	StringTie	exon	9246966	9247083	1000	+	.	gene_id "MSTRG.676"; transcript_id "MSTRG.676.19"; exon_number "4";
chr1	StringTie	exon	9262059	9262328	1000	+	.	gene_id "MSTRG.676"; transcript_id "MSTRG.676.19"; exon_number "5";
chr1	StringTie	exon	9263509	9271435	1000	+	.	gene_id "MSTRG.676"; transcript_id "MSTRG.676.19"; exon_number "6";
chr1	StringTie	transcript	9232177	9271337	1000	+	.	gene_id "MSTRG.676"; transcript_id "MSTRG.676.2";
chr1	StringTie	exon	9232177	9232298	1000	+	.	gene_id "MSTRG.676"; transcript_id "MSTRG.676.2"; exon_number "1";
chr1	StringTie	exon	9244925	9245561	1000	+	.	gene_id "MSTRG.676"; transcript_id "MSTRG.676.2"; exon_number "2";
chr1	StringTie	exon	9246966	9247083	1000	+	.	gene_id "MSTRG.676"; transcript_id "MSTRG.676.2"; exon_number "3";
chr1	StringTie	exon	9262059	9271337	1000	+	.	gene_id "MSTRG.676"; transcript_id "MSTRG.676.2"; exon_number "4";
chr1	StringTie	transcript	9234725	9271337	1000	+	.	gene_id "MSTRG.676"; transcript_id "MSTRG.676.20";
chr1	StringTie	exon	9234725	9235066	1000	+	.	gene_id "MSTRG.676"; transcript_id "MSTRG.676.20"; exon_number "1";
chr1	StringTie	exon	9244925	9245561	1000	+	.	gene_id "MSTRG.676"; transcript_id "MSTRG.676.20"; exon_number "2";
chr1	StringTie	exon	9246966	9247087	1000	+	.	gene_id "MSTRG.676"; transcript_id "MSTRG.676.20"; exon_number "3";
chr1	StringTie	exon	9262059	9262270	1000	+	.	gene_id "MSTRG.676"; transcript_id "MSTRG.676.20"; exon_number "4";
chr1	StringTie	exon	9263509	9271337	1000	+	.	gene_id "MSTRG.676"; transcript_id "MSTRG.676.20"; exon_number "5";
chr1	StringTie	transcript	9234730	9277135	1000	+	.	gene_id "MSTRG.676"; transcript_id "MSTRG.676.21";
chr1	StringTie	exon	9234730	9235066	1000	+	.	gene_id "MSTRG.676"; transcript_id "MSTRG.676.21"; exon_number "1";
chr1	StringTie	exon	9239815	9240018	1000	+	.	gene_id "MSTRG.676"; transcript_id "MSTRG.676.21"; exon_number "2";
chr1	StringTie	exon	9244925	9245561	1000	+	.	gene_id "MSTRG.676"; transcript_id "MSTRG.676.21"; exon_number "3";
chr1	StringTie	exon	9246966	9247083	1000	+	.	gene_id "MSTRG.676"; transcript_id "MSTRG.676.21"; exon_number "4";
chr1	StringTie	exon	9262027	9262328	1000	+	.	gene_id "MSTRG.676"; transcript_id "MSTRG.676.21"; exon_number "5";
chr1	StringTie	exon	9275064	9277135	1000	+	.	gene_id "MSTRG.676"; transcript_id "MSTRG.676.21"; exon_number "6";
chr1	StringTie	transcript	9234731	9271365	1000	+	.	gene_id "MSTRG.676"; transcript_id "MSTRG.676.22";
chr1	StringTie	exon	9234731	9235066	1000	+	.	gene_id "MSTRG.676"; transcript_id "MSTRG.676.22"; exon_number "1";
chr1	StringTie	exon	9239815	9240018	1000	+	.	gene_id "MSTRG.676"; transcript_id "MSTRG.676.22"; exon_number "2";
chr1	StringTie	exon	9244933	9245561	1000	+	.	gene_id "MSTRG.676"; transcript_id "MSTRG.676.22"; exon_number "3";
chr1	StringTie	exon	9246966	9247083	1000	+	.	gene_id "MSTRG.676"; transcript_id "MSTRG.676.22"; exon_number "4";
chr1	StringTie	exon	9262059	9262270	1000	+	.	gene_id "MSTRG.676"; transcript_id "MSTRG.676.22"; exon_number "5";
chr1	StringTie	exon	9263509	9265536	1000	+	.	gene_id "MSTRG.676"; transcript_id "MSTRG.676.22"; exon_number "6";
chr1	StringTie	exon	9265640	9271365	1000	+	.	gene_id "MSTRG.676"; transcript_id "MSTRG.676.22"; exon_number "7";
chr1	StringTie	transcript	9234737	9271432	1000	+	.	gene_id "MSTRG.676"; transcript_id "MSTRG.676.23";
chr1	StringTie	exon	9234737	9235066	1000	+	.	gene_id "MSTRG.676"; transcript_id "MSTRG.676.23"; exon_number "1";
chr1	StringTie	exon	9239817	9240018	1000	+	.	gene_id "MSTRG.676"; transcript_id "MSTRG.676.23"; exon_number "2";
chr1	StringTie	exon	9244925	9245561	1000	+	.	gene_id "MSTRG.676"; transcript_id "MSTRG.676.23"; exon_number "3";
chr1	StringTie	exon	9246966	9247083	1000	+	.	gene_id "MSTRG.676"; transcript_id "MSTRG.676.23"; exon_number "4";
chr1	StringTie	exon	9262059	9271432	1000	+	.	gene_id "MSTRG.676"; transcript_id "MSTRG.676.23"; exon_number "5";
chr1	StringTie	transcript	9234740	9271362	1000	+	.	gene_id "MSTRG.676"; transcript_id "MSTRG.676.24";
chr1	StringTie	exon	9234740	9235066	1000	+	.	gene_id "MSTRG.676"; transcript_id "MSTRG.676.24"; exon_number "1";
chr1	StringTie	exon	9239815	9240018	1000	+	.	gene_id "MSTRG.676"; transcript_id "MSTRG.676.24"; exon_number "2";
chr1	StringTie	exon	9244933	9245561	1000	+	.	gene_id "MSTRG.676"; transcript_id "MSTRG.676.24"; exon_number "3";
chr1	StringTie	exon	9246966	9247083	1000	+	.	gene_id "MSTRG.676"; transcript_id "MSTRG.676.24"; exon_number "4";
chr1	StringTie	exon	9262059	9262328	1000	+	.	gene_id "MSTRG.676"; transcript_id "MSTRG.676.24"; exon_number "5";
chr1	StringTie	exon	9263509	9265536	1000	+	.	gene_id "MSTRG.676"; transcript_id "MSTRG.676.24"; exon_number "6";
chr1	StringTie	exon	9265705	9271362	1000	+	.	gene_id "MSTRG.676"; transcript_id "MSTRG.676.24"; exon_number "7";
chr1	StringTie	transcript	9234745	9271383	1000	+	.	gene_id "MSTRG.676"; transcript_id "MSTRG.676.25";
chr1	StringTie	exon	9234745	9235066	1000	+	.	gene_id "MSTRG.676"; transcript_id "MSTRG.676.25"; exon_number "1";
chr1	StringTie	exon	9244925	9245561	1000	+	.	gene_id "MSTRG.676"; transcript_id "MSTRG.676.25"; exon_number "2";
chr1	StringTie	exon	9246873	9247083	1000	+	.	gene_id "MSTRG.676"; transcript_id "MSTRG.676.25"; exon_number "3";
chr1	StringTie	exon	9262059	9262270	1000	+	.	gene_id "MSTRG.676"; transcript_id "MSTRG.676.25"; exon_number "4";
chr1	StringTie	exon	9263509	9266604	1000	+	.	gene_id "MSTRG.676"; transcript_id "MSTRG.676.25"; exon_number "5";
chr1	StringTie	exon	9266922	9271383	1000	+	.	gene_id "MSTRG.676"; transcript_id "MSTRG.676.25"; exon_number "6";
chr1	StringTie	transcript	9234748	9271359	1000	+	.	gene_id "MSTRG.676"; transcript_id "MSTRG.676.26";
chr1	StringTie	exon	9234748	9235066	1000	+	.	gene_id "MSTRG.676"; transcript_id "MSTRG.676.26"; exon_number "1";
chr1	StringTie	exon	9244925	9245561	1000	+	.	gene_id "MSTRG.676"; transcript_id "MSTRG.676.26"; exon_number "2";
chr1	StringTie	exon	9246784	9247083	1000	+	.	gene_id "MSTRG.676"; transcript_id "MSTRG.676.26"; exon_number "3";
chr1	StringTie	exon	9262059	9262270	1000	+	.	gene_id "MSTRG.676"; transcript_id "MSTRG.676.26"; exon_number "4";
chr1	StringTie	exon	9263509	9271359	1000	+	.	gene_id "MSTRG.676"; transcript_id "MSTRG.676.26"; exon_number "5";
chr1	StringTie	transcript	9234752	9276870	1000	+	.	gene_id "MSTRG.676"; transcript_id "MSTRG.676.27";
chr1	StringTie	exon	9234752	9235066	1000	+	.	gene_id "MSTRG.676"; transcript_id "MSTRG.676.27"; exon_number "1";
chr1	StringTie	exon	9244933	9245561	1000	+	.	gene_id "MSTRG.676"; transcript_id "MSTRG.676.27"; exon_number "2";
chr1	StringTie	exon	9246966	9247083	1000	+	.	gene_id "MSTRG.676"; transcript_id "MSTRG.676.27"; exon_number "3";
chr1	StringTie	exon	9262059	9262328	1000	+	.	gene_id "MSTRG.676"; transcript_id "MSTRG.676.27"; exon_number "4";
chr1	StringTie	exon	9275064	9276870	1000	+	.	gene_id "MSTRG.676"; transcript_id "MSTRG.676.27"; exon_number "5";
chr1	StringTie	transcript	9234759	9277129	1000	+	.	gene_id "MSTRG.676"; transcript_id "MSTRG.676.28";
chr1	StringTie	exon	9234759	9235066	1000	+	.	gene_id "MSTRG.676"; transcript_id "MSTRG.676.28"; exon_number "1";
chr1	StringTie	exon	9244925	9247083	1000	+	.	gene_id "MSTRG.676"; transcript_id "MSTRG.676.28"; exon_number "2";
chr1	StringTie	exon	9262059	9262328	1000	+	.	gene_id "MSTRG.676"; transcript_id "MSTRG.676.28"; exon_number "3";
chr1	StringTie	exon	9275064	9277129	1000	+	.	gene_id "MSTRG.676"; transcript_id "MSTRG.676.28"; exon_number "4";
chr1	StringTie	transcript	9234762	9278604	1000	+	.	gene_id "MSTRG.676"; transcript_id "MSTRG.676.29";
chr1	StringTie	exon	9234762	9235066	1000	+	.	gene_id "MSTRG.676"; transcript_id "MSTRG.676.29"; exon_number "1";
chr1	StringTie	exon	9244925	9245561	1000	+	.	gene_id "MSTRG.676"; transcript_id "MSTRG.676.29"; exon_number "2";
chr1	StringTie	exon	9246966	9247083	1000	+	.	gene_id "MSTRG.676"; transcript_id "MSTRG.676.29"; exon_number "3";
chr1	StringTie	exon	9262059	9262328	1000	+	.	gene_id "MSTRG.676"; transcript_id "MSTRG.676.29"; exon_number "4";
chr1	StringTie	exon	9263509	9269679	1000	+	.	gene_id "MSTRG.676"; transcript_id "MSTRG.676.29"; exon_number "5";
chr1	StringTie	exon	9276286	9278604	1000	+	.	gene_id "MSTRG.676"; transcript_id "MSTRG.676.29"; exon_number "6";
chr1	StringTie	transcript	9232224	9271337	1000	+	.	gene_id "MSTRG.676"; transcript_id "MSTRG.676.3";
chr1	StringTie	exon	9232224	9232298	1000	+	.	gene_id "MSTRG.676"; transcript_id "MSTRG.676.3"; exon_number "1";
chr1	StringTie	exon	9244925	9247083	1000	+	.	gene_id "MSTRG.676"; transcript_id "MSTRG.676.3"; exon_number "2";
chr1	StringTie	exon	9262059	9271337	1000	+	.	gene_id "MSTRG.676"; transcript_id "MSTRG.676.3"; exon_number "3";
chr1	StringTie	transcript	9234766	9271363	1000	+	.	gene_id "MSTRG.676"; transcript_id "MSTRG.676.30";
chr1	StringTie	exon	9234766	9235066	1000	+	.	gene_id "MSTRG.676"; transcript_id "MSTRG.676.30"; exon_number "1";
chr1	StringTie	exon	9244933	9247083	1000	+	.	gene_id "MSTRG.676"; transcript_id "MSTRG.676.30"; exon_number "2";
chr1	StringTie	exon	9262027	9271363	1000	+	.	gene_id "MSTRG.676"; transcript_id "MSTRG.676.30"; exon_number "3";
chr1	StringTie	transcript	9234782	9271337	1000	+	.	gene_id "MSTRG.676"; transcript_id "MSTRG.676.32";
chr1	StringTie	exon	9234782	9235066	1000	+	.	gene_id "MSTRG.676"; transcript_id "MSTRG.676.32"; exon_number "1";
chr1	StringTie	exon	9244933	9245561	1000	+	.	gene_id "MSTRG.676"; transcript_id "MSTRG.676.32"; exon_number "2";
chr1	StringTie	exon	9246966	9247083	1000	+	.	gene_id "MSTRG.676"; transcript_id "MSTRG.676.32"; exon_number "3";
chr1	StringTie	exon	9262059	9262328	1000	+	.	gene_id "MSTRG.676"; transcript_id "MSTRG.676.32"; exon_number "4";
chr1	StringTie	exon	9267376	9271337	1000	+	.	gene_id "MSTRG.676"; transcript_id "MSTRG.676.32"; exon_number "5";
chr1	StringTie	transcript	9234801	9271337	1000	+	.	gene_id "MSTRG.676"; transcript_id "MSTRG.676.33";
chr1	StringTie	exon	9234801	9235066	1000	+	.	gene_id "MSTRG.676"; transcript_id "MSTRG.676.33"; exon_number "1";
chr1	StringTie	exon	9244933	9245561	1000	+	.	gene_id "MSTRG.676"; transcript_id "MSTRG.676.33"; exon_number "2";
chr1	StringTie	exon	9246966	9247083	1000	+	.	gene_id "MSTRG.676"; transcript_id "MSTRG.676.33"; exon_number "3";
chr1	StringTie	exon	9262027	9271337	1000	+	.	gene_id "MSTRG.676"; transcript_id "MSTRG.676.33"; exon_number "4";
chr1	StringTie	transcript	9234815	9271348	1000	+	.	gene_id "MSTRG.676"; transcript_id "MSTRG.676.34";
chr1	StringTie	exon	9234815	9235066	1000	+	.	gene_id "MSTRG.676"; transcript_id "MSTRG.676.34"; exon_number "1";
chr1	StringTie	exon	9244925	9245561	1000	+	.	gene_id "MSTRG.676"; transcript_id "MSTRG.676.34"; exon_number "2";
chr1	StringTie	exon	9246966	9247083	1000	+	.	gene_id "MSTRG.676"; transcript_id "MSTRG.676.34"; exon_number "3";
chr1	StringTie	exon	9262059	9262328	1000	+	.	gene_id "MSTRG.676"; transcript_id "MSTRG.676.34"; exon_number "4";
chr1	StringTie	exon	9270967	9271348	1000	+	.	gene_id "MSTRG.676"; transcript_id "MSTRG.676.34"; exon_number "5";
chr1	StringTie	transcript	9234827	9276791	1000	+	.	gene_id "MSTRG.676"; transcript_id "MSTRG.676.35";
chr1	StringTie	exon	9234827	9235066	1000	+	.	gene_id "MSTRG.676"; transcript_id "MSTRG.676.35"; exon_number "1";
chr1	StringTie	exon	9239815	9240018	1000	+	.	gene_id "MSTRG.676"; transcript_id "MSTRG.676.35"; exon_number "2";
chr1	StringTie	exon	9244925	9245561	1000	+	.	gene_id "MSTRG.676"; transcript_id "MSTRG.676.35"; exon_number "3";
chr1	StringTie	exon	9246966	9247083	1000	+	.	gene_id "MSTRG.676"; transcript_id "MSTRG.676.35"; exon_number "4";
chr1	StringTie	exon	9262059	9262270	1000	+	.	gene_id "MSTRG.676"; transcript_id "MSTRG.676.35"; exon_number "5";
chr1	StringTie	exon	9275064	9276791	1000	+	.	gene_id "MSTRG.676"; transcript_id "MSTRG.676.35"; exon_number "6";
chr1	StringTie	transcript	9234831	9271342	1000	+	.	gene_id "MSTRG.676"; transcript_id "MSTRG.676.36";
chr1	StringTie	exon	9234831	9234964	1000	+	.	gene_id "MSTRG.676"; transcript_id "MSTRG.676.36"; exon_number "1";
chr1	StringTie	exon	9244925	9247083	1000	+	.	gene_id "MSTRG.676"; transcript_id "MSTRG.676.36"; exon_number "2";
chr1	StringTie	exon	9262027	9262270	1000	+	.	gene_id "MSTRG.676"; transcript_id "MSTRG.676.36"; exon_number "3";
chr1	StringTie	exon	9263509	9271342	1000	+	.	gene_id "MSTRG.676"; transcript_id "MSTRG.676.36"; exon_number "4";
chr1	StringTie	transcript	9234867	9277099	1000	+	.	gene_id "MSTRG.676"; transcript_id "MSTRG.676.37";
chr1	StringTie	exon	9234867	9235066	1000	+	.	gene_id "MSTRG.676"; transcript_id "MSTRG.676.37"; exon_number "1";
chr1	StringTie	exon	9239815	9240018	1000	+	.	gene_id "MSTRG.676"; transcript_id "MSTRG.676.37"; exon_number "2";
chr1	StringTie	exon	9244925	9245561	1000	+	.	gene_id "MSTRG.676"; transcript_id "MSTRG.676.37"; exon_number "3";
chr1	StringTie	exon	9246966	9247083	1000	+	.	gene_id "MSTRG.676"; transcript_id "MSTRG.676.37"; exon_number "4";
chr1	StringTie	exon	9262059	9262328	1000	+	.	gene_id "MSTRG.676"; transcript_id "MSTRG.676.37"; exon_number "5";
chr1	StringTie	exon	9275064	9277099	1000	+	.	gene_id "MSTRG.676"; transcript_id "MSTRG.676.37"; exon_number "6";
chr1	StringTie	transcript	9234868	9271337	1000	+	.	gene_id "MSTRG.676"; transcript_id "MSTRG.676.38";
chr1	StringTie	exon	9234868	9235066	1000	+	.	gene_id "MSTRG.676"; transcript_id "MSTRG.676.38"; exon_number "1";
chr1	StringTie	exon	9244925	9245561	1000	+	.	gene_id "MSTRG.676"; transcript_id "MSTRG.676.38"; exon_number "2";
chr1	StringTie	exon	9246784	9247083	1000	+	.	gene_id "MSTRG.676"; transcript_id "MSTRG.676.38"; exon_number "3";
chr1	StringTie	exon	9262059	9271337	1000	+	.	gene_id "MSTRG.676"; transcript_id "MSTRG.676.38"; exon_number "4";
chr1	StringTie	transcript	9234873	9271465	1000	+	.	gene_id "MSTRG.676"; transcript_id "MSTRG.676.39";
chr1	StringTie	exon	9234873	9235066	1000	+	.	gene_id "MSTRG.676"; transcript_id "MSTRG.676.39"; exon_number "1";
chr1	StringTie	exon	9239849	9240018	1000	+	.	gene_id "MSTRG.676"; transcript_id "MSTRG.676.39"; exon_number "2";
chr1	StringTie	exon	9244933	9245561	1000	+	.	gene_id "MSTRG.676"; transcript_id "MSTRG.676.39"; exon_number "3";
chr1	StringTie	exon	9246966	9247083	1000	+	.	gene_id "MSTRG.676"; transcript_id "MSTRG.676.39"; exon_number "4";
chr1	StringTie	exon	9262059	9271465	1000	+	.	gene_id "MSTRG.676"; transcript_id "MSTRG.676.39"; exon_number "5";
chr1	StringTie	transcript	9233514	9271740	1000	+	.	gene_id "MSTRG.676"; transcript_id "MSTRG.676.4";
chr1	StringTie	exon	9233514	9235066	1000	+	.	gene_id "MSTRG.676"; transcript_id "MSTRG.676.4"; exon_number "1";
chr1	StringTie	exon	9244925	9245561	1000	+	.	gene_id "MSTRG.676"; transcript_id "MSTRG.676.4"; exon_number "2";
chr1	StringTie	exon	9246966	9247083	1000	+	.	gene_id "MSTRG.676"; transcript_id "MSTRG.676.4"; exon_number "3";
chr1	StringTie	exon	9262059	9262270	1000	+	.	gene_id "MSTRG.676"; transcript_id "MSTRG.676.4"; exon_number "4";
chr1	StringTie	exon	9263509	9271740	1000	+	.	gene_id "MSTRG.676"; transcript_id "MSTRG.676.4"; exon_number "5";
chr1	StringTie	transcript	9234967	9271337	1000	+	.	gene_id "MSTRG.676"; transcript_id "MSTRG.676.40";
chr1	StringTie	exon	9234967	9235066	1000	+	.	gene_id "MSTRG.676"; transcript_id "MSTRG.676.40"; exon_number "1";
chr1	StringTie	exon	9244925	9245561	1000	+	.	gene_id "MSTRG.676"; transcript_id "MSTRG.676.40"; exon_number "2";
chr1	StringTie	exon	9246966	9247083	1000	+	.	gene_id "MSTRG.676"; transcript_id "MSTRG.676.40"; exon_number "3";
chr1	StringTie	exon	9262027	9262328	1000	+	.	gene_id "MSTRG.676"; transcript_id "MSTRG.676.40"; exon_number "4";
chr1	StringTie	exon	9263509	9271337	1000	+	.	gene_id "MSTRG.676"; transcript_id "MSTRG.676.40"; exon_number "5";
chr1	StringTie	transcript	9235013	9271337	1000	+	.	gene_id "MSTRG.676"; transcript_id "MSTRG.676.41";
chr1	StringTie	exon	9235013	9235066	1000	+	.	gene_id "MSTRG.676"; transcript_id "MSTRG.676.41"; exon_number "1";
chr1	StringTie	exon	9239815	9240018	1000	+	.	gene_id "MSTRG.676"; transcript_id "MSTRG.676.41"; exon_number "2";
chr1	StringTie	exon	9244933	9245561	1000	+	.	gene_id "MSTRG.676"; transcript_id "MSTRG.676.41"; exon_number "3";
chr1	StringTie	exon	9246966	9247083	1000	+	.	gene_id "MSTRG.676"; transcript_id "MSTRG.676.41"; exon_number "4";
chr1	StringTie	exon	9262027	9262328	1000	+	.	gene_id "MSTRG.676"; transcript_id "MSTRG.676.41"; exon_number "5";
chr1	StringTie	exon	9263509	9271337	1000	+	.	gene_id "MSTRG.676"; transcript_id "MSTRG.676.41"; exon_number "6";
chr1	StringTie	transcript	9235145	9271426	1000	+	.	gene_id "MSTRG.676"; transcript_id "MSTRG.676.42";
chr1	StringTie	exon	9235145	9237217	1000	+	.	gene_id "MSTRG.676"; transcript_id "MSTRG.676.42"; exon_number "1";
chr1	StringTie	exon	9244933	9245561	1000	+	.	gene_id "MSTRG.676"; transcript_id "MSTRG.676.42"; exon_number "2";
chr1	StringTie	exon	9246966	9247083	1000	+	.	gene_id "MSTRG.676"; transcript_id "MSTRG.676.42"; exon_number "3";
chr1	StringTie	exon	9262059	9262328	1000	+	.	gene_id "MSTRG.676"; transcript_id "MSTRG.676.42"; exon_number "4";
chr1	StringTie	exon	9263509	9271426	1000	+	.	gene_id "MSTRG.676"; transcript_id "MSTRG.676.42"; exon_number "5";
chr1	StringTie	transcript	9236426	9271423	1000	+	.	gene_id "MSTRG.676"; transcript_id "MSTRG.676.43";
chr1	StringTie	exon	9236426	9237217	1000	+	.	gene_id "MSTRG.676"; transcript_id "MSTRG.676.43"; exon_number "1";
chr1	StringTie	exon	9244933	9247083	1000	+	.	gene_id "MSTRG.676"; transcript_id "MSTRG.676.43"; exon_number "2";
chr1	StringTie	exon	9262059	9271423	1000	+	.	gene_id "MSTRG.676"; transcript_id "MSTRG.676.43"; exon_number "3";
chr1	StringTie	transcript	9236730	9271340	1000	+	.	gene_id "MSTRG.676"; transcript_id "MSTRG.676.44";
chr1	StringTie	exon	9236730	9237217	1000	+	.	gene_id "MSTRG.676"; transcript_id "MSTRG.676.44"; exon_number "1";
chr1	StringTie	exon	9239815	9240018	1000	+	.	gene_id "MSTRG.676"; transcript_id "MSTRG.676.44"; exon_number "2";
chr1	StringTie	exon	9244925	9245561	1000	+	.	gene_id "MSTRG.676"; transcript_id "MSTRG.676.44"; exon_number "3";
chr1	StringTie	exon	9246966	9247083	1000	+	.	gene_id "MSTRG.676"; transcript_id "MSTRG.676.44"; exon_number "4";
chr1	StringTie	exon	9262059	9262328	1000	+	.	gene_id "MSTRG.676"; transcript_id "MSTRG.676.44"; exon_number "5";
chr1	StringTie	exon	9263509	9271340	1000	+	.	gene_id "MSTRG.676"; transcript_id "MSTRG.676.44"; exon_number "6";
chr1	StringTie	transcript	9236931	9271337	1000	+	.	gene_id "MSTRG.676"; transcript_id "MSTRG.676.45";
chr1	StringTie	exon	9236931	9237217	1000	+	.	gene_id "MSTRG.676"; transcript_id "MSTRG.676.45"; exon_number "1";
chr1	StringTie	exon	9239815	9240018	1000	+	.	gene_id "MSTRG.676"; transcript_id "MSTRG.676.45"; exon_number "2";
chr1	StringTie	exon	9244933	9245561	1000	+	.	gene_id "MSTRG.676"; transcript_id "MSTRG.676.45"; exon_number "3";
chr1	StringTie	exon	9246966	9247083	1000	+	.	gene_id "MSTRG.676"; transcript_id "MSTRG.676.45"; exon_number "4";
chr1	StringTie	exon	9262059	9262328	1000	+	.	gene_id "MSTRG.676"; transcript_id "MSTRG.676.45"; exon_number "5";
chr1	StringTie	exon	9263509	9271337	1000	+	.	gene_id "MSTRG.676"; transcript_id "MSTRG.676.45"; exon_number "6";
chr1	StringTie	transcript	9236997	9271425	1000	+	.	gene_id "MSTRG.676"; transcript_id "MSTRG.676.46";
chr1	StringTie	exon	9236997	9237217	1000	+	.	gene_id "MSTRG.676"; transcript_id "MSTRG.676.46"; exon_number "1";
chr1	StringTie	exon	9239815	9240018	1000	+	.	gene_id "MSTRG.676"; transcript_id "MSTRG.676.46"; exon_number "2";
chr1	StringTie	exon	9244925	9245561	1000	+	.	gene_id "MSTRG.676"; transcript_id "MSTRG.676.46"; exon_number "3";
chr1	StringTie	exon	9246966	9247083	1000	+	.	gene_id "MSTRG.676"; transcript_id "MSTRG.676.46"; exon_number "4";
chr1	StringTie	exon	9262059	9271425	1000	+	.	gene_id "MSTRG.676"; transcript_id "MSTRG.676.46"; exon_number "5";
chr1	StringTie	transcript	9237293	9271381	1000	+	.	gene_id "MSTRG.676"; transcript_id "MSTRG.676.47";
chr1	StringTie	exon	9237293	9240018	1000	+	.	gene_id "MSTRG.676"; transcript_id "MSTRG.676.47"; exon_number "1";
chr1	StringTie	exon	9241792	9242973	1000	+	.	gene_id "MSTRG.676"; transcript_id "MSTRG.676.47"; exon_number "2";
chr1	StringTie	exon	9244925	9245561	1000	+	.	gene_id "MSTRG.676"; transcript_id "MSTRG.676.47"; exon_number "3";
chr1	StringTie	exon	9246966	9247083	1000	+	.	gene_id "MSTRG.676"; transcript_id "MSTRG.676.47"; exon_number "4";
chr1	StringTie	exon	9262059	9262328	1000	+	.	gene_id "MSTRG.676"; transcript_id "MSTRG.676.47"; exon_number "5";
chr1	StringTie	exon	9263509	9271381	1000	+	.	gene_id "MSTRG.676"; transcript_id "MSTRG.676.47"; exon_number "6";
chr1	StringTie	transcript	9237676	9271461	1000	+	.	gene_id "MSTRG.676"; transcript_id "MSTRG.676.48";
chr1	StringTie	exon	9237676	9242967	1000	+	.	gene_id "MSTRG.676"; transcript_id "MSTRG.676.48"; exon_number "1";
chr1	StringTie	exon	9244925	9245561	1000	+	.	gene_id "MSTRG.676"; transcript_id "MSTRG.676.48"; exon_number "2";
chr1	StringTie	exon	9246966	9247083	1000	+	.	gene_id "MSTRG.676"; transcript_id "MSTRG.676.48"; exon_number "3";
chr1	StringTie	exon	9262059	9262328	1000	+	.	gene_id "MSTRG.676"; transcript_id "MSTRG.676.48"; exon_number "4";
chr1	StringTie	exon	9263509	9271461	1000	+	.	gene_id "MSTRG.676"; transcript_id "MSTRG.676.48"; exon_number "5";
chr1	StringTie	transcript	9237905	9271442	1000	+	.	gene_id "MSTRG.676"; transcript_id "MSTRG.676.49";
chr1	StringTie	exon	9237905	9242973	1000	+	.	gene_id "MSTRG.676"; transcript_id "MSTRG.676.49"; exon_number "1";
chr1	StringTie	exon	9244925	9245561	1000	+	.	gene_id "MSTRG.676"; transcript_id "MSTRG.676.49"; exon_number "2";
chr1	StringTie	exon	9246966	9247083	1000	+	.	gene_id "MSTRG.676"; transcript_id "MSTRG.676.49"; exon_number "3";
chr1	StringTie	exon	9262059	9262328	1000	+	.	gene_id "MSTRG.676"; transcript_id "MSTRG.676.49"; exon_number "4";
chr1	StringTie	exon	9263509	9271442	1000	+	.	gene_id "MSTRG.676"; transcript_id "MSTRG.676.49"; exon_number "5";
chr1	StringTie	transcript	9234405	9271542	1000	+	.	gene_id "MSTRG.676"; transcript_id "MSTRG.676.5";
chr1	StringTie	exon	9234405	9235066	1000	+	.	gene_id "MSTRG.676"; transcript_id "MSTRG.676.5"; exon_number "1";
chr1	StringTie	exon	9244925	9245561	1000	+	.	gene_id "MSTRG.676"; transcript_id "MSTRG.676.5"; exon_number "2";
chr1	StringTie	exon	9246966	9247083	1000	+	.	gene_id "MSTRG.676"; transcript_id "MSTRG.676.5"; exon_number "3";
chr1	StringTie	exon	9262027	9262270	1000	+	.	gene_id "MSTRG.676"; transcript_id "MSTRG.676.5"; exon_number "4";
chr1	StringTie	exon	9263509	9271542	1000	+	.	gene_id "MSTRG.676"; transcript_id "MSTRG.676.5"; exon_number "5";
chr1	StringTie	transcript	9238083	9271339	1000	+	.	gene_id "MSTRG.676"; transcript_id "MSTRG.676.50";
chr1	StringTie	exon	9238083	9246883	1000	+	.	gene_id "MSTRG.676"; transcript_id "MSTRG.676.50"; exon_number "1";
chr1	StringTie	exon	9246966	9247083	1000	+	.	gene_id "MSTRG.676"; transcript_id "MSTRG.676.50"; exon_number "2";
chr1	StringTie	exon	9262059	9262328	1000	+	.	gene_id "MSTRG.676"; transcript_id "MSTRG.676.50"; exon_number "3";
chr1	StringTie	exon	9263509	9271339	1000	+	.	gene_id "MSTRG.676"; transcript_id "MSTRG.676.50"; exon_number "4";
chr1	StringTie	transcript	9238138	9271378	1000	+	.	gene_id "MSTRG.676"; transcript_id "MSTRG.676.51";
chr1	StringTie	exon	9238138	9242987	1000	+	.	gene_id "MSTRG.676"; transcript_id "MSTRG.676.51"; exon_number "1";
chr1	StringTie	exon	9244925	9245561	1000	+	.	gene_id "MSTRG.676"; transcript_id "MSTRG.676.51"; exon_number "2";
chr1	StringTie	exon	9246966	9247083	1000	+	.	gene_id "MSTRG.676"; transcript_id "MSTRG.676.51"; exon_number "3";
chr1	StringTie	exon	9262059	9262328	1000	+	.	gene_id "MSTRG.676"; transcript_id "MSTRG.676.51"; exon_number "4";
chr1	StringTie	exon	9263509	9271378	1000	+	.	gene_id "MSTRG.676"; transcript_id "MSTRG.676.51"; exon_number "5";
chr1	StringTie	transcript	9238739	9271427	1000	+	.	gene_id "MSTRG.676"; transcript_id "MSTRG.676.52";
chr1	StringTie	exon	9238739	9240018	1000	+	.	gene_id "MSTRG.676"; transcript_id "MSTRG.676.52"; exon_number "1";
chr1	StringTie	exon	9241858	9242967	1000	+	.	gene_id "MSTRG.676"; transcript_id "MSTRG.676.52"; exon_number "2";
chr1	StringTie	exon	9244925	9245561	1000	+	.	gene_id "MSTRG.676"; transcript_id "MSTRG.676.52"; exon_number "3";
chr1	StringTie	exon	9246966	9247083	1000	+	.	gene_id "MSTRG.676"; transcript_id "MSTRG.676.52"; exon_number "4";
chr1	StringTie	exon	9262059	9262270	1000	+	.	gene_id "MSTRG.676"; transcript_id "MSTRG.676.52"; exon_number "5";
chr1	StringTie	exon	9263509	9271427	1000	+	.	gene_id "MSTRG.676"; transcript_id "MSTRG.676.52"; exon_number "6";
chr1	StringTie	transcript	9239679	9271337	1000	+	.	gene_id "MSTRG.676"; transcript_id "MSTRG.676.53";
chr1	StringTie	exon	9239679	9240018	1000	+	.	gene_id "MSTRG.676"; transcript_id "MSTRG.676.53"; exon_number "1";
chr1	StringTie	exon	9244933	9245561	1000	+	.	gene_id "MSTRG.676"; transcript_id "MSTRG.676.53"; exon_number "2";
chr1	StringTie	exon	9246966	9247083	1000	+	.	gene_id "MSTRG.676"; transcript_id "MSTRG.676.53"; exon_number "3";
chr1	StringTie	exon	9262027	9262270	1000	+	.	gene_id "MSTRG.676"; transcript_id "MSTRG.676.53"; exon_number "4";
chr1	StringTie	exon	9263509	9271337	1000	+	.	gene_id "MSTRG.676"; transcript_id "MSTRG.676.53"; exon_number "5";
chr1	StringTie	transcript	9241530	9271424	1000	+	.	gene_id "MSTRG.676"; transcript_id "MSTRG.676.55";
chr1	StringTie	exon	9241530	9242973	1000	+	.	gene_id "MSTRG.676"; transcript_id "MSTRG.676.55"; exon_number "1";
chr1	StringTie	exon	9244925	9245561	1000	+	.	gene_id "MSTRG.676"; transcript_id "MSTRG.676.55"; exon_number "2";
chr1	StringTie	exon	9246966	9247083	1000	+	.	gene_id "MSTRG.676"; transcript_id "MSTRG.676.55"; exon_number "3";
chr1	StringTie	exon	9262059	9262270	1000	+	.	gene_id "MSTRG.676"; transcript_id "MSTRG.676.55"; exon_number "4";
chr1	StringTie	exon	9263509	9268328	1000	+	.	gene_id "MSTRG.676"; transcript_id "MSTRG.676.55"; exon_number "5";
chr1	StringTie	exon	9268407	9271424	1000	+	.	gene_id "MSTRG.676"; transcript_id "MSTRG.676.55"; exon_number "6";
chr1	StringTie	transcript	9241885	9271426	1000	+	.	gene_id "MSTRG.676"; transcript_id "MSTRG.676.56";
chr1	StringTie	exon	9241885	9242967	1000	+	.	gene_id "MSTRG.676"; transcript_id "MSTRG.676.56"; exon_number "1";
chr1	StringTie	exon	9244933	9247083	1000	+	.	gene_id "MSTRG.676"; transcript_id "MSTRG.676.56"; exon_number "2";
chr1	StringTie	exon	9262059	9271426	1000	+	.	gene_id "MSTRG.676"; transcript_id "MSTRG.676.56"; exon_number "3";
chr1	StringTie	transcript	9241976	9271337	1000	+	.	gene_id "MSTRG.676"; transcript_id "MSTRG.676.57";
chr1	StringTie	exon	9241976	9242967	1000	+	.	gene_id "MSTRG.676"; transcript_id "MSTRG.676.57"; exon_number "1";
chr1	StringTie	exon	9244933	9247083	1000	+	.	gene_id "MSTRG.676"; transcript_id "MSTRG.676.57"; exon_number "2";
chr1	StringTie	exon	9262059	9262270	1000	+	.	gene_id "MSTRG.676"; transcript_id "MSTRG.676.57"; exon_number "3";
chr1	StringTie	exon	9263509	9271337	1000	+	.	gene_id "MSTRG.676"; transcript_id "MSTRG.676.57"; exon_number "4";
chr1	StringTie	transcript	9241976	9271377	1000	+	.	gene_id "MSTRG.676"; transcript_id "MSTRG.676.58";
chr1	StringTie	exon	9241976	9242967	1000	+	.	gene_id "MSTRG.676"; transcript_id "MSTRG.676.58"; exon_number "1";
chr1	StringTie	exon	9244933	9247083	1000	+	.	gene_id "MSTRG.676"; transcript_id "MSTRG.676.58"; exon_number "2";
chr1	StringTie	exon	9262059	9262328	1000	+	.	gene_id "MSTRG.676"; transcript_id "MSTRG.676.58"; exon_number "3";
chr1	StringTie	exon	9263509	9271377	1000	+	.	gene_id "MSTRG.676"; transcript_id "MSTRG.676.58"; exon_number "4";
chr1	StringTie	transcript	9242945	9271337	1000	+	.	gene_id "MSTRG.676"; transcript_id "MSTRG.676.59";
chr1	StringTie	exon	9242945	9242973	1000	+	.	gene_id "MSTRG.676"; transcript_id "MSTRG.676.59"; exon_number "1";
chr1	StringTie	exon	9244925	9245561	1000	+	.	gene_id "MSTRG.676"; transcript_id "MSTRG.676.59"; exon_number "2";
chr1	StringTie	exon	9246966	9247083	1000	+	.	gene_id "MSTRG.676"; transcript_id "MSTRG.676.59"; exon_number "3";
chr1	StringTie	exon	9262059	9262328	1000	+	.	gene_id "MSTRG.676"; transcript_id "MSTRG.676.59"; exon_number "4";
chr1	StringTie	exon	9267376	9271337	1000	+	.	gene_id "MSTRG.676"; transcript_id "MSTRG.676.59"; exon_number "5";
chr1	StringTie	transcript	9234442	9271803	1000	+	.	gene_id "MSTRG.676"; transcript_id "MSTRG.676.6";
chr1	StringTie	exon	9234442	9235066	1000	+	.	gene_id "MSTRG.676"; transcript_id "MSTRG.676.6"; exon_number "1";
chr1	StringTie	exon	9239815	9240018	1000	+	.	gene_id "MSTRG.676"; transcript_id "MSTRG.676.6"; exon_number "2";
chr1	StringTie	exon	9244925	9245561	1000	+	.	gene_id "MSTRG.676"; transcript_id "MSTRG.676.6"; exon_number "3";
chr1	StringTie	exon	9246966	9247083	1000	+	.	gene_id "MSTRG.676"; transcript_id "MSTRG.676.6"; exon_number "4";
chr1	StringTie	exon	9262059	9262270	1000	+	.	gene_id "MSTRG.676"; transcript_id "MSTRG.676.6"; exon_number "5";
chr1	StringTie	exon	9263509	9271803	1000	+	.	gene_id "MSTRG.676"; transcript_id "MSTRG.676.6"; exon_number "6";
chr1	StringTie	transcript	9243123	9271339	1000	+	.	gene_id "MSTRG.676"; transcript_id "MSTRG.676.60";
chr1	StringTie	exon	9243123	9244292	1000	+	.	gene_id "MSTRG.676"; transcript_id "MSTRG.676.60"; exon_number "1";
chr1	StringTie	exon	9244925	9246883	1000	+	.	gene_id "MSTRG.676"; transcript_id "MSTRG.676.60"; exon_number "2";
chr1	StringTie	exon	9246966	9247083	1000	+	.	gene_id "MSTRG.676"; transcript_id "MSTRG.676.60"; exon_number "3";
chr1	StringTie	exon	9262059	9271339	1000	+	.	gene_id "MSTRG.676"; transcript_id "MSTRG.676.60"; exon_number "4";
chr1	StringTie	transcript	9244849	9271337	1000	+	.	gene_id "MSTRG.676"; transcript_id "MSTRG.676.61";
chr1	StringTie	exon	9244849	9245561	1000	+	.	gene_id "MSTRG.676"; transcript_id "MSTRG.676.61"; exon_number "1";
chr1	StringTie	exon	9246796	9247083	1000	+	.	gene_id "MSTRG.676"; transcript_id "MSTRG.676.61"; exon_number "2";
chr1	StringTie	exon	9262059	9262328	1000	+	.	gene_id "MSTRG.676"; transcript_id "MSTRG.676.61"; exon_number "3";
chr1	StringTie	exon	9263509	9271337	1000	+	.	gene_id "MSTRG.676"; transcript_id "MSTRG.676.61"; exon_number "4";
chr1	StringTie	transcript	9248563	9277346	1000	+	.	gene_id "MSTRG.676"; transcript_id "MSTRG.676.62";
chr1	StringTie	exon	9248563	9250883	1000	+	.	gene_id "MSTRG.676"; transcript_id "MSTRG.676.62"; exon_number "1";
chr1	StringTie	exon	9262059	9262328	1000	+	.	gene_id "MSTRG.676"; transcript_id "MSTRG.676.62"; exon_number "2";
chr1	StringTie	exon	9275064	9277346	1000	+	.	gene_id "MSTRG.676"; transcript_id "MSTRG.676.62"; exon_number "3";
chr1	StringTie	transcript	9248594	9271337	1000	+	.	gene_id "MSTRG.676"; transcript_id "MSTRG.676.63";
chr1	StringTie	exon	9248594	9250883	1000	+	.	gene_id "MSTRG.676"; transcript_id "MSTRG.676.63"; exon_number "1";
chr1	StringTie	exon	9262027	9262328	1000	+	.	gene_id "MSTRG.676"; transcript_id "MSTRG.676.63"; exon_number "2";
chr1	StringTie	exon	9263509	9271337	1000	+	.	gene_id "MSTRG.676"; transcript_id "MSTRG.676.63"; exon_number "3";
chr1	StringTie	transcript	9248694	9271407	1000	+	.	gene_id "MSTRG.676"; transcript_id "MSTRG.676.64";
chr1	StringTie	exon	9248694	9250883	1000	+	.	gene_id "MSTRG.676"; transcript_id "MSTRG.676.64"; exon_number "1";
chr1	StringTie	exon	9262059	9262328	1000	+	.	gene_id "MSTRG.676"; transcript_id "MSTRG.676.64"; exon_number "2";
chr1	StringTie	exon	9263509	9271407	1000	+	.	gene_id "MSTRG.676"; transcript_id "MSTRG.676.64"; exon_number "3";
chr1	StringTie	transcript	9249959	9271453	1000	+	.	gene_id "MSTRG.676"; transcript_id "MSTRG.676.65";
chr1	StringTie	exon	9249959	9250883	1000	+	.	gene_id "MSTRG.676"; transcript_id "MSTRG.676.65"; exon_number "1";
chr1	StringTie	exon	9262059	9262270	1000	+	.	gene_id "MSTRG.676"; transcript_id "MSTRG.676.65"; exon_number "2";
chr1	StringTie	exon	9263509	9271453	1000	+	.	gene_id "MSTRG.676"; transcript_id "MSTRG.676.65"; exon_number "3";
chr1	StringTie	transcript	9250332	9271453	1000	+	.	gene_id "MSTRG.676"; transcript_id "MSTRG.676.66";
chr1	StringTie	exon	9250332	9250883	1000	+	.	gene_id "MSTRG.676"; transcript_id "MSTRG.676.66"; exon_number "1";
chr1	StringTie	exon	9262027	9271453	1000	+	.	gene_id "MSTRG.676"; transcript_id "MSTRG.676.66"; exon_number "2";
chr1	StringTie	transcript	9234631	9271902	1000	+	.	gene_id "MSTRG.676"; transcript_id "MSTRG.676.7";
chr1	StringTie	exon	9234631	9235066	1000	+	.	gene_id "MSTRG.676"; transcript_id "MSTRG.676.7"; exon_number "1";
chr1	StringTie	exon	9244933	9245561	1000	+	.	gene_id "MSTRG.676"; transcript_id "MSTRG.676.7"; exon_number "2";
chr1	StringTie	exon	9246966	9247083	1000	+	.	gene_id "MSTRG.676"; transcript_id "MSTRG.676.7"; exon_number "3";
chr1	StringTie	exon	9262059	9262328	1000	+	.	gene_id "MSTRG.676"; transcript_id "MSTRG.676.7"; exon_number "4";
chr1	StringTie	exon	9263509	9271902	1000	+	.	gene_id "MSTRG.676"; transcript_id "MSTRG.676.7"; exon_number "5";
chr1	StringTie	transcript	9234678	9277117	1000	+	.	gene_id "MSTRG.676"; transcript_id "MSTRG.676.8";
chr1	StringTie	exon	9234678	9235066	1000	+	.	gene_id "MSTRG.676"; transcript_id "MSTRG.676.8"; exon_number "1";
chr1	StringTie	exon	9244925	9245561	1000	+	.	gene_id "MSTRG.676"; transcript_id "MSTRG.676.8"; exon_number "2";
chr1	StringTie	exon	9246966	9247083	1000	+	.	gene_id "MSTRG.676"; transcript_id "MSTRG.676.8"; exon_number "3";
chr1	StringTie	exon	9262059	9262270	1000	+	.	gene_id "MSTRG.676"; transcript_id "MSTRG.676.8"; exon_number "4";
chr1	StringTie	exon	9275064	9277117	1000	+	.	gene_id "MSTRG.676"; transcript_id "MSTRG.676.8"; exon_number "5";
chr1	StringTie	transcript	9234678	9271362	1000	+	.	gene_id "MSTRG.676"; transcript_id "MSTRG.676.9";
chr1	StringTie	exon	9234678	9235066	1000	+	.	gene_id "MSTRG.676"; transcript_id "MSTRG.676.9"; exon_number "1";
chr1	StringTie	exon	9239815	9240018	1000	+	.	gene_id "MSTRG.676"; transcript_id "MSTRG.676.9"; exon_number "2";
chr1	StringTie	exon	9244925	9245561	1000	+	.	gene_id "MSTRG.676"; transcript_id "MSTRG.676.9"; exon_number "3";
chr1	StringTie	exon	9246966	9247083	1000	+	.	gene_id "MSTRG.676"; transcript_id "MSTRG.676.9"; exon_number "4";
chr1	StringTie	exon	9262027	9262270	1000	+	.	gene_id "MSTRG.676"; transcript_id "MSTRG.676.9"; exon_number "5";
chr1	StringTie	exon	9263509	9271362	1000	+	.	gene_id "MSTRG.676"; transcript_id "MSTRG.676.9"; exon_number "6";
chr1	StringTie	transcript	92502481	92503542	1000	.	.	gene_id "MSTRG.6760"; transcript_id "MSTRG.6760.1";
chr1	StringTie	exon	92502481	92503542	1000	.	.	gene_id "MSTRG.6760"; transcript_id "MSTRG.6760.1"; exon_number "1";
chr16	StringTie	transcript	6721786	6721960	1000	+	.	gene_id "MSTRG.67600"; transcript_id "ENST00000567192"; gene_name "RP11-185J20.2"; ref_gene_id "ENSG00000259963";
chr16	StringTie	exon	6721786	6721960	1000	+	.	gene_id "MSTRG.67600"; transcript_id "ENST00000567192"; exon_number "1"; gene_name "RP11-185J20.2"; ref_gene_id "ENSG00000259963";
chr16	StringTie	transcript	6748908	6748969	1000	+	.	gene_id "MSTRG.67601"; transcript_id "ENST00000516271"; gene_name "RNU7-99P"; ref_gene_id "ENSG00000252080";
chr16	StringTie	exon	6748908	6748969	1000	+	.	gene_id "MSTRG.67601"; transcript_id "ENST00000516271"; exon_number "1"; gene_name "RNU7-99P"; ref_gene_id "ENSG00000252080";
chr16	StringTie	transcript	6873899	6874005	1000	+	.	gene_id "MSTRG.67602"; transcript_id "ENST00000363999"; gene_name "RNU6-457P"; ref_gene_id "ENSG00000200869";
chr16	StringTie	exon	6873899	6874005	1000	+	.	gene_id "MSTRG.67602"; transcript_id "ENST00000363999"; exon_number "1"; gene_name "RNU6-457P"; ref_gene_id "ENSG00000200869";
chr16	StringTie	transcript	6912264	6917000	1000	+	.	gene_id "MSTRG.67603"; transcript_id "MSTRG.67603.1";
chr16	StringTie	exon	6912264	6912431	1000	+	.	gene_id "MSTRG.67603"; transcript_id "MSTRG.67603.1"; exon_number "1";
chr16	StringTie	exon	6914390	6917000	1000	+	.	gene_id "MSTRG.67603"; transcript_id "MSTRG.67603.1"; exon_number "2";
chr16	StringTie	transcript	6945663	6948287	1000	-	.	gene_id "MSTRG.67604"; transcript_id "MSTRG.67604.1";
chr16	StringTie	exon	6945663	6947495	1000	-	.	gene_id "MSTRG.67604"; transcript_id "MSTRG.67604.1"; exon_number "1";
chr16	StringTie	exon	6948172	6948287	1000	-	.	gene_id "MSTRG.67604"; transcript_id "MSTRG.67604.1"; exon_number "2";
chr16	StringTie	transcript	7004007	7004112	1000	-	.	gene_id "MSTRG.67605"; transcript_id "ENST00000390887"; gene_name "RNU6-328P"; ref_gene_id "ENSG00000212189";
chr16	StringTie	exon	7004007	7004112	1000	-	.	gene_id "MSTRG.67605"; transcript_id "ENST00000390887"; exon_number "1"; gene_name "RNU6-328P"; ref_gene_id "ENSG00000212189";
chr16	StringTie	transcript	7044534	7045231	1000	-	.	gene_id "MSTRG.67606"; transcript_id "MSTRG.67606.1";
chr16	StringTie	exon	7044534	7044689	1000	-	.	gene_id "MSTRG.67606"; transcript_id "MSTRG.67606.1"; exon_number "1";
chr16	StringTie	exon	7044938	7045231	1000	-	.	gene_id "MSTRG.67606"; transcript_id "MSTRG.67606.1"; exon_number "2";
chr16	StringTie	transcript	7055156	7059762	1000	-	.	gene_id "MSTRG.67607"; transcript_id "MSTRG.67607.1";
chr16	StringTie	exon	7055156	7055728	1000	-	.	gene_id "MSTRG.67607"; transcript_id "MSTRG.67607.1"; exon_number "1";
chr16	StringTie	exon	7059627	7059762	1000	-	.	gene_id "MSTRG.67607"; transcript_id "MSTRG.67607.1"; exon_number "2";
chr16	StringTie	transcript	7126293	7126639	1000	-	.	gene_id "MSTRG.67608"; transcript_id "ENST00000495947"; gene_name "RP11-545E8.1"; ref_gene_id "ENSG00000240419";
chr16	StringTie	exon	7126293	7126639	1000	-	.	gene_id "MSTRG.67608"; transcript_id "ENST00000495947"; exon_number "1"; gene_name "RP11-545E8.1"; ref_gene_id "ENSG00000240419";
chr16	StringTie	transcript	7217653	7232638	1000	+	.	gene_id "MSTRG.67609"; transcript_id "MSTRG.67609.1";
chr16	StringTie	exon	7217653	7228749	1000	+	.	gene_id "MSTRG.67609"; transcript_id "MSTRG.67609.1"; exon_number "1";
chr16	StringTie	exon	7230441	7231099	1000	+	.	gene_id "MSTRG.67609"; transcript_id "MSTRG.67609.1"; exon_number "2";
chr16	StringTie	exon	7231618	7232638	1000	+	.	gene_id "MSTRG.67609"; transcript_id "MSTRG.67609.1"; exon_number "3";
chr1	StringTie	transcript	92504960	92505300	1000	.	.	gene_id "MSTRG.6761"; transcript_id "MSTRG.6761.1";
chr1	StringTie	exon	92504960	92505300	1000	.	.	gene_id "MSTRG.6761"; transcript_id "MSTRG.6761.1"; exon_number "1";
chr16	StringTie	transcript	7300780	7305348	1000	-	.	gene_id "MSTRG.67610"; transcript_id "MSTRG.67610.1";
chr16	StringTie	exon	7300780	7302625	1000	-	.	gene_id "MSTRG.67610"; transcript_id "MSTRG.67610.1"; exon_number "1";
chr16	StringTie	exon	7304481	7305348	1000	-	.	gene_id "MSTRG.67610"; transcript_id "MSTRG.67610.1"; exon_number "2";
chr16	StringTie	transcript	7431217	7431296	1000	+	.	gene_id "MSTRG.67611"; transcript_id "ENST00000637869"; gene_name "snoMe28S-Am2634"; ref_gene_id "ENSG00000283584";
chr16	StringTie	exon	7431217	7431296	1000	+	.	gene_id "MSTRG.67611"; transcript_id "ENST00000637869"; exon_number "1"; gene_name "snoMe28S-Am2634"; ref_gene_id "ENSG00000283584";
chr16	StringTie	transcript	7432461	7444935	1000	-	.	gene_id "MSTRG.67612"; transcript_id "MSTRG.67612.1";
chr16	StringTie	exon	7432461	7432976	1000	-	.	gene_id "MSTRG.67612"; transcript_id "MSTRG.67612.1"; exon_number "1";
chr16	StringTie	exon	7442171	7442336	1000	-	.	gene_id "MSTRG.67612"; transcript_id "MSTRG.67612.1"; exon_number "2";
chr16	StringTie	exon	7444917	7444935	1000	-	.	gene_id "MSTRG.67612"; transcript_id "MSTRG.67612.1"; exon_number "3";
chr16	StringTie	transcript	7432652	7442520	1000	-	.	gene_id "MSTRG.67612"; transcript_id "MSTRG.67612.2";
chr16	StringTie	exon	7432652	7432976	1000	-	.	gene_id "MSTRG.67612"; transcript_id "MSTRG.67612.2"; exon_number "1";
chr16	StringTie	exon	7441822	7442045	1000	-	.	gene_id "MSTRG.67612"; transcript_id "MSTRG.67612.2"; exon_number "2";
chr16	StringTie	exon	7442171	7442520	1000	-	.	gene_id "MSTRG.67612"; transcript_id "MSTRG.67612.2"; exon_number "3";
chr16	StringTie	transcript	7432652	7452638	1000	-	.	gene_id "MSTRG.67612"; transcript_id "MSTRG.67612.3";
chr16	StringTie	exon	7432652	7432976	1000	-	.	gene_id "MSTRG.67612"; transcript_id "MSTRG.67612.3"; exon_number "1";
chr16	StringTie	exon	7442171	7442332	1000	-	.	gene_id "MSTRG.67612"; transcript_id "MSTRG.67612.3"; exon_number "2";
chr16	StringTie	exon	7452560	7452638	1000	-	.	gene_id "MSTRG.67612"; transcript_id "MSTRG.67612.3"; exon_number "3";
chr16	StringTie	transcript	7432652	7442492	1000	-	.	gene_id "MSTRG.67612"; transcript_id "MSTRG.67612.4";
chr16	StringTie	exon	7432652	7432976	1000	-	.	gene_id "MSTRG.67612"; transcript_id "MSTRG.67612.4"; exon_number "1";
chr16	StringTie	exon	7442171	7442332	1000	-	.	gene_id "MSTRG.67612"; transcript_id "MSTRG.67612.4"; exon_number "2";
chr16	StringTie	exon	7442431	7442492	1000	-	.	gene_id "MSTRG.67612"; transcript_id "MSTRG.67612.4"; exon_number "3";
chr16	StringTie	transcript	7432652	7456329	1000	-	.	gene_id "MSTRG.67612"; transcript_id "MSTRG.67612.5";
chr16	StringTie	exon	7432652	7432976	1000	-	.	gene_id "MSTRG.67612"; transcript_id "MSTRG.67612.5"; exon_number "1";
chr16	StringTie	exon	7442171	7442336	1000	-	.	gene_id "MSTRG.67612"; transcript_id "MSTRG.67612.5"; exon_number "2";
chr16	StringTie	exon	7456296	7456329	1000	-	.	gene_id "MSTRG.67612"; transcript_id "MSTRG.67612.5"; exon_number "3";
chr16	StringTie	transcript	7614230	7614992	1000	-	.	gene_id "MSTRG.67613"; transcript_id "ENST00000565247"; gene_name "RP11-26O3.1"; ref_gene_id "ENSG00000261198";
chr16	StringTie	exon	7614230	7614670	1000	-	.	gene_id "MSTRG.67613"; transcript_id "ENST00000565247"; exon_number "1"; gene_name "RP11-26O3.1"; ref_gene_id "ENSG00000261198";
chr16	StringTie	exon	7614867	7614992	1000	-	.	gene_id "MSTRG.67613"; transcript_id "ENST00000565247"; exon_number "2"; gene_name "RP11-26O3.1"; ref_gene_id "ENSG00000261198";
chr16	StringTie	transcript	11226123	11226878	1000	.	.	gene_id "MSTRG.67614"; transcript_id "MSTRG.67614.1";
chr16	StringTie	exon	11226123	11226878	1000	.	.	gene_id "MSTRG.67614"; transcript_id "MSTRG.67614.1"; exon_number "1";
chr16	StringTie	transcript	11227279	11227936	1000	.	.	gene_id "MSTRG.67615"; transcript_id "MSTRG.67615.1";
chr16	StringTie	exon	11227279	11227936	1000	.	.	gene_id "MSTRG.67615"; transcript_id "MSTRG.67615.1"; exon_number "1";
chr16	StringTie	transcript	11230782	11231381	1000	.	.	gene_id "MSTRG.67616"; transcript_id "MSTRG.67616.1";
chr16	StringTie	exon	11230782	11231381	1000	.	.	gene_id "MSTRG.67616"; transcript_id "MSTRG.67616.1"; exon_number "1";
chr16	StringTie	transcript	11231736	11232247	1000	.	.	gene_id "MSTRG.67617"; transcript_id "MSTRG.67617.1";
chr16	StringTie	exon	11231736	11232247	1000	.	.	gene_id "MSTRG.67617"; transcript_id "MSTRG.67617.1"; exon_number "1";
chr16	StringTie	transcript	11232526	11234912	1000	.	.	gene_id "MSTRG.67618"; transcript_id "MSTRG.67618.1";
chr16	StringTie	exon	11232526	11234912	1000	.	.	gene_id "MSTRG.67618"; transcript_id "MSTRG.67618.1"; exon_number "1";
chr16	StringTie	transcript	11235540	11235804	1000	.	.	gene_id "MSTRG.67619"; transcript_id "MSTRG.67619.1";
chr16	StringTie	exon	11235540	11235804	1000	.	.	gene_id "MSTRG.67619"; transcript_id "MSTRG.67619.1"; exon_number "1";
chr1	StringTie	transcript	92474764	92486876	1000	-	.	gene_id "MSTRG.6762"; transcript_id "ENST00000294702"; gene_name "GFI1"; ref_gene_id "ENSG00000162676";
chr1	StringTie	exon	92474764	92476207	1000	-	.	gene_id "MSTRG.6762"; transcript_id "ENST00000294702"; exon_number "1"; gene_name "GFI1"; ref_gene_id "ENSG00000162676";
chr1	StringTie	exon	92478588	92478753	1000	-	.	gene_id "MSTRG.6762"; transcript_id "ENST00000294702"; exon_number "2"; gene_name "GFI1"; ref_gene_id "ENSG00000162676";
chr1	StringTie	exon	92480348	92480485	1000	-	.	gene_id "MSTRG.6762"; transcript_id "ENST00000294702"; exon_number "3"; gene_name "GFI1"; ref_gene_id "ENSG00000162676";
chr1	StringTie	exon	92480601	92481088	1000	-	.	gene_id "MSTRG.6762"; transcript_id "ENST00000294702"; exon_number "4"; gene_name "GFI1"; ref_gene_id "ENSG00000162676";
chr1	StringTie	exon	92482864	92483046	1000	-	.	gene_id "MSTRG.6762"; transcript_id "ENST00000294702"; exon_number "5"; gene_name "GFI1"; ref_gene_id "ENSG00000162676";
chr1	StringTie	exon	92483373	92483586	1000	-	.	gene_id "MSTRG.6762"; transcript_id "ENST00000294702"; exon_number "6"; gene_name "GFI1"; ref_gene_id "ENSG00000162676";
chr1	StringTie	exon	92486726	92486876	1000	-	.	gene_id "MSTRG.6762"; transcript_id "ENST00000294702"; exon_number "7"; gene_name "GFI1"; ref_gene_id "ENSG00000162676";
chr1	StringTie	transcript	92474762	92483954	1000	-	.	gene_id "MSTRG.6762"; transcript_id "ENST00000370332"; gene_name "GFI1"; ref_gene_id "ENSG00000162676";
chr1	StringTie	exon	92474762	92476207	1000	-	.	gene_id "MSTRG.6762"; transcript_id "ENST00000370332"; exon_number "1"; gene_name "GFI1"; ref_gene_id "ENSG00000162676";
chr1	StringTie	exon	92478588	92478753	1000	-	.	gene_id "MSTRG.6762"; transcript_id "ENST00000370332"; exon_number "2"; gene_name "GFI1"; ref_gene_id "ENSG00000162676";
chr1	StringTie	exon	92480348	92480485	1000	-	.	gene_id "MSTRG.6762"; transcript_id "ENST00000370332"; exon_number "3"; gene_name "GFI1"; ref_gene_id "ENSG00000162676";
chr1	StringTie	exon	92480601	92481088	1000	-	.	gene_id "MSTRG.6762"; transcript_id "ENST00000370332"; exon_number "4"; gene_name "GFI1"; ref_gene_id "ENSG00000162676";
chr1	StringTie	exon	92482864	92483046	1000	-	.	gene_id "MSTRG.6762"; transcript_id "ENST00000370332"; exon_number "5"; gene_name "GFI1"; ref_gene_id "ENSG00000162676";
chr1	StringTie	exon	92483373	92483586	1000	-	.	gene_id "MSTRG.6762"; transcript_id "ENST00000370332"; exon_number "6"; gene_name "GFI1"; ref_gene_id "ENSG00000162676";
chr1	StringTie	exon	92483735	92483954	1000	-	.	gene_id "MSTRG.6762"; transcript_id "ENST00000370332"; exon_number "7"; gene_name "GFI1"; ref_gene_id "ENSG00000162676";
chr1	StringTie	transcript	92474762	92486071	1000	-	.	gene_id "MSTRG.6762"; transcript_id "ENST00000427103"; gene_name "GFI1"; ref_gene_id "ENSG00000162676";
chr1	StringTie	exon	92474762	92476207	1000	-	.	gene_id "MSTRG.6762"; transcript_id "ENST00000427103"; exon_number "1"; gene_name "GFI1"; ref_gene_id "ENSG00000162676";
chr1	StringTie	exon	92478588	92478753	1000	-	.	gene_id "MSTRG.6762"; transcript_id "ENST00000427103"; exon_number "2"; gene_name "GFI1"; ref_gene_id "ENSG00000162676";
chr1	StringTie	exon	92480348	92480485	1000	-	.	gene_id "MSTRG.6762"; transcript_id "ENST00000427103"; exon_number "3"; gene_name "GFI1"; ref_gene_id "ENSG00000162676";
chr1	StringTie	exon	92480601	92481088	1000	-	.	gene_id "MSTRG.6762"; transcript_id "ENST00000427103"; exon_number "4"; gene_name "GFI1"; ref_gene_id "ENSG00000162676";
chr1	StringTie	exon	92482864	92483046	1000	-	.	gene_id "MSTRG.6762"; transcript_id "ENST00000427103"; exon_number "5"; gene_name "GFI1"; ref_gene_id "ENSG00000162676";
chr1	StringTie	exon	92483373	92483586	1000	-	.	gene_id "MSTRG.6762"; transcript_id "ENST00000427103"; exon_number "6"; gene_name "GFI1"; ref_gene_id "ENSG00000162676";
chr1	StringTie	exon	92486014	92486071	1000	-	.	gene_id "MSTRG.6762"; transcript_id "ENST00000427103"; exon_number "7"; gene_name "GFI1"; ref_gene_id "ENSG00000162676";
chr1	StringTie	transcript	92482990	92484682	1000	-	.	gene_id "MSTRG.6762"; transcript_id "ENST00000483490"; gene_name "GFI1"; ref_gene_id "ENSG00000162676";
chr1	StringTie	exon	92482990	92483046	1000	-	.	gene_id "MSTRG.6762"; transcript_id "ENST00000483490"; exon_number "1"; gene_name "GFI1"; ref_gene_id "ENSG00000162676";
chr1	StringTie	exon	92483373	92483586	1000	-	.	gene_id "MSTRG.6762"; transcript_id "ENST00000483490"; exon_number "2"; gene_name "GFI1"; ref_gene_id "ENSG00000162676";
chr1	StringTie	exon	92484446	92484682	1000	-	.	gene_id "MSTRG.6762"; transcript_id "ENST00000483490"; exon_number "3"; gene_name "GFI1"; ref_gene_id "ENSG00000162676";
chr1	StringTie	transcript	92467525	92486505	1000	-	.	gene_id "MSTRG.6762"; transcript_id "MSTRG.6762.1";
chr1	StringTie	exon	92467525	92476207	1000	-	.	gene_id "MSTRG.6762"; transcript_id "MSTRG.6762.1"; exon_number "1";
chr1	StringTie	exon	92478588	92478753	1000	-	.	gene_id "MSTRG.6762"; transcript_id "MSTRG.6762.1"; exon_number "2";
chr1	StringTie	exon	92480348	92480485	1000	-	.	gene_id "MSTRG.6762"; transcript_id "MSTRG.6762.1"; exon_number "3";
chr1	StringTie	exon	92480601	92481088	1000	-	.	gene_id "MSTRG.6762"; transcript_id "MSTRG.6762.1"; exon_number "4";
chr1	StringTie	exon	92482864	92483046	1000	-	.	gene_id "MSTRG.6762"; transcript_id "MSTRG.6762.1"; exon_number "5";
chr1	StringTie	exon	92483373	92483586	1000	-	.	gene_id "MSTRG.6762"; transcript_id "MSTRG.6762.1"; exon_number "6";
chr1	StringTie	exon	92484446	92486505	1000	-	.	gene_id "MSTRG.6762"; transcript_id "MSTRG.6762.1"; exon_number "7";
chr1	StringTie	transcript	92472356	92485915	1000	-	.	gene_id "MSTRG.6762"; transcript_id "MSTRG.6762.10";
chr1	StringTie	exon	92472356	92476207	1000	-	.	gene_id "MSTRG.6762"; transcript_id "MSTRG.6762.10"; exon_number "1";
chr1	StringTie	exon	92478588	92478753	1000	-	.	gene_id "MSTRG.6762"; transcript_id "MSTRG.6762.10"; exon_number "2";
chr1	StringTie	exon	92480348	92480485	1000	-	.	gene_id "MSTRG.6762"; transcript_id "MSTRG.6762.10"; exon_number "3";
chr1	StringTie	exon	92480601	92481088	1000	-	.	gene_id "MSTRG.6762"; transcript_id "MSTRG.6762.10"; exon_number "4";
chr1	StringTie	exon	92482864	92483046	1000	-	.	gene_id "MSTRG.6762"; transcript_id "MSTRG.6762.10"; exon_number "5";
chr1	StringTie	exon	92483373	92483586	1000	-	.	gene_id "MSTRG.6762"; transcript_id "MSTRG.6762.10"; exon_number "6";
chr1	StringTie	exon	92484664	92485915	1000	-	.	gene_id "MSTRG.6762"; transcript_id "MSTRG.6762.10"; exon_number "7";
chr1	StringTie	transcript	92472386	92485861	1000	-	.	gene_id "MSTRG.6762"; transcript_id "MSTRG.6762.11";
chr1	StringTie	exon	92472386	92476207	1000	-	.	gene_id "MSTRG.6762"; transcript_id "MSTRG.6762.11"; exon_number "1";
chr1	StringTie	exon	92478588	92478753	1000	-	.	gene_id "MSTRG.6762"; transcript_id "MSTRG.6762.11"; exon_number "2";
chr1	StringTie	exon	92480348	92480485	1000	-	.	gene_id "MSTRG.6762"; transcript_id "MSTRG.6762.11"; exon_number "3";
chr1	StringTie	exon	92480601	92481088	1000	-	.	gene_id "MSTRG.6762"; transcript_id "MSTRG.6762.11"; exon_number "4";
chr1	StringTie	exon	92482864	92483046	1000	-	.	gene_id "MSTRG.6762"; transcript_id "MSTRG.6762.11"; exon_number "5";
chr1	StringTie	exon	92483373	92483586	1000	-	.	gene_id "MSTRG.6762"; transcript_id "MSTRG.6762.11"; exon_number "6";
chr1	StringTie	exon	92484446	92485358	1000	-	.	gene_id "MSTRG.6762"; transcript_id "MSTRG.6762.11"; exon_number "7";
chr1	StringTie	exon	92485404	92485861	1000	-	.	gene_id "MSTRG.6762"; transcript_id "MSTRG.6762.11"; exon_number "8";
chr1	StringTie	transcript	92472424	92486876	1000	-	.	gene_id "MSTRG.6762"; transcript_id "MSTRG.6762.12";
chr1	StringTie	exon	92472424	92473758	1000	-	.	gene_id "MSTRG.6762"; transcript_id "MSTRG.6762.12"; exon_number "1";
chr1	StringTie	exon	92474482	92476207	1000	-	.	gene_id "MSTRG.6762"; transcript_id "MSTRG.6762.12"; exon_number "2";
chr1	StringTie	exon	92478588	92478753	1000	-	.	gene_id "MSTRG.6762"; transcript_id "MSTRG.6762.12"; exon_number "3";
chr1	StringTie	exon	92480348	92480485	1000	-	.	gene_id "MSTRG.6762"; transcript_id "MSTRG.6762.12"; exon_number "4";
chr1	StringTie	exon	92480601	92481088	1000	-	.	gene_id "MSTRG.6762"; transcript_id "MSTRG.6762.12"; exon_number "5";
chr1	StringTie	exon	92482864	92483046	1000	-	.	gene_id "MSTRG.6762"; transcript_id "MSTRG.6762.12"; exon_number "6";
chr1	StringTie	exon	92483373	92483586	1000	-	.	gene_id "MSTRG.6762"; transcript_id "MSTRG.6762.12"; exon_number "7";
chr1	StringTie	exon	92486726	92486876	1000	-	.	gene_id "MSTRG.6762"; transcript_id "MSTRG.6762.12"; exon_number "8";
chr1	StringTie	transcript	92473644	92483947	1000	-	.	gene_id "MSTRG.6762"; transcript_id "MSTRG.6762.13";
chr1	StringTie	exon	92473644	92476207	1000	-	.	gene_id "MSTRG.6762"; transcript_id "MSTRG.6762.13"; exon_number "1";
chr1	StringTie	exon	92478588	92478753	1000	-	.	gene_id "MSTRG.6762"; transcript_id "MSTRG.6762.13"; exon_number "2";
chr1	StringTie	exon	92480348	92480485	1000	-	.	gene_id "MSTRG.6762"; transcript_id "MSTRG.6762.13"; exon_number "3";
chr1	StringTie	exon	92480601	92480817	1000	-	.	gene_id "MSTRG.6762"; transcript_id "MSTRG.6762.13"; exon_number "4";
chr1	StringTie	exon	92480959	92481088	1000	-	.	gene_id "MSTRG.6762"; transcript_id "MSTRG.6762.13"; exon_number "5";
chr1	StringTie	exon	92482864	92483046	1000	-	.	gene_id "MSTRG.6762"; transcript_id "MSTRG.6762.13"; exon_number "6";
chr1	StringTie	exon	92483373	92483947	1000	-	.	gene_id "MSTRG.6762"; transcript_id "MSTRG.6762.13"; exon_number "7";
chr1	StringTie	transcript	92474151	92483769	1000	-	.	gene_id "MSTRG.6762"; transcript_id "MSTRG.6762.14";
chr1	StringTie	exon	92474151	92476207	1000	-	.	gene_id "MSTRG.6762"; transcript_id "MSTRG.6762.14"; exon_number "1";
chr1	StringTie	exon	92478588	92478753	1000	-	.	gene_id "MSTRG.6762"; transcript_id "MSTRG.6762.14"; exon_number "2";
chr1	StringTie	exon	92480348	92481088	1000	-	.	gene_id "MSTRG.6762"; transcript_id "MSTRG.6762.14"; exon_number "3";
chr1	StringTie	exon	92482864	92483046	1000	-	.	gene_id "MSTRG.6762"; transcript_id "MSTRG.6762.14"; exon_number "4";
chr1	StringTie	exon	92483373	92483586	1000	-	.	gene_id "MSTRG.6762"; transcript_id "MSTRG.6762.14"; exon_number "5";
chr1	StringTie	exon	92483735	92483769	1000	-	.	gene_id "MSTRG.6762"; transcript_id "MSTRG.6762.14"; exon_number "6";
chr1	StringTie	transcript	92474407	92484087	1000	-	.	gene_id "MSTRG.6762"; transcript_id "MSTRG.6762.15";
chr1	StringTie	exon	92474407	92476207	1000	-	.	gene_id "MSTRG.6762"; transcript_id "MSTRG.6762.15"; exon_number "1";
chr1	StringTie	exon	92478588	92479845	1000	-	.	gene_id "MSTRG.6762"; transcript_id "MSTRG.6762.15"; exon_number "2";
chr1	StringTie	exon	92480348	92480485	1000	-	.	gene_id "MSTRG.6762"; transcript_id "MSTRG.6762.15"; exon_number "3";
chr1	StringTie	exon	92480601	92481088	1000	-	.	gene_id "MSTRG.6762"; transcript_id "MSTRG.6762.15"; exon_number "4";
chr1	StringTie	exon	92482864	92483046	1000	-	.	gene_id "MSTRG.6762"; transcript_id "MSTRG.6762.15"; exon_number "5";
chr1	StringTie	exon	92483373	92484087	1000	-	.	gene_id "MSTRG.6762"; transcript_id "MSTRG.6762.15"; exon_number "6";
chr1	StringTie	transcript	92474498	92497413	1000	-	.	gene_id "MSTRG.6762"; transcript_id "MSTRG.6762.16";
chr1	StringTie	exon	92474498	92476207	1000	-	.	gene_id "MSTRG.6762"; transcript_id "MSTRG.6762.16"; exon_number "1";
chr1	StringTie	exon	92478588	92478753	1000	-	.	gene_id "MSTRG.6762"; transcript_id "MSTRG.6762.16"; exon_number "2";
chr1	StringTie	exon	92480348	92480485	1000	-	.	gene_id "MSTRG.6762"; transcript_id "MSTRG.6762.16"; exon_number "3";
chr1	StringTie	exon	92480601	92481088	1000	-	.	gene_id "MSTRG.6762"; transcript_id "MSTRG.6762.16"; exon_number "4";
chr1	StringTie	exon	92482864	92483046	1000	-	.	gene_id "MSTRG.6762"; transcript_id "MSTRG.6762.16"; exon_number "5";
chr1	StringTie	exon	92483373	92483586	1000	-	.	gene_id "MSTRG.6762"; transcript_id "MSTRG.6762.16"; exon_number "6";
chr1	StringTie	exon	92497363	92497413	1000	-	.	gene_id "MSTRG.6762"; transcript_id "MSTRG.6762.16"; exon_number "7";
chr1	StringTie	transcript	92474762	92478746	1000	-	.	gene_id "MSTRG.6762"; transcript_id "MSTRG.6762.17";
chr1	StringTie	exon	92474762	92476207	1000	-	.	gene_id "MSTRG.6762"; transcript_id "MSTRG.6762.17"; exon_number "1";
chr1	StringTie	exon	92478588	92478634	1000	-	.	gene_id "MSTRG.6762"; transcript_id "MSTRG.6762.17"; exon_number "2";
chr1	StringTie	exon	92478710	92478746	1000	-	.	gene_id "MSTRG.6762"; transcript_id "MSTRG.6762.17"; exon_number "3";
chr1	StringTie	transcript	92467579	92485908	1000	-	.	gene_id "MSTRG.6762"; transcript_id "MSTRG.6762.2";
chr1	StringTie	exon	92467579	92476720	1000	-	.	gene_id "MSTRG.6762"; transcript_id "MSTRG.6762.2"; exon_number "1";
chr1	StringTie	exon	92478588	92478753	1000	-	.	gene_id "MSTRG.6762"; transcript_id "MSTRG.6762.2"; exon_number "2";
chr1	StringTie	exon	92480348	92480485	1000	-	.	gene_id "MSTRG.6762"; transcript_id "MSTRG.6762.2"; exon_number "3";
chr1	StringTie	exon	92480601	92481088	1000	-	.	gene_id "MSTRG.6762"; transcript_id "MSTRG.6762.2"; exon_number "4";
chr1	StringTie	exon	92482864	92483046	1000	-	.	gene_id "MSTRG.6762"; transcript_id "MSTRG.6762.2"; exon_number "5";
chr1	StringTie	exon	92483373	92483586	1000	-	.	gene_id "MSTRG.6762"; transcript_id "MSTRG.6762.2"; exon_number "6";
chr1	StringTie	exon	92484446	92485908	1000	-	.	gene_id "MSTRG.6762"; transcript_id "MSTRG.6762.2"; exon_number "7";
chr1	StringTie	transcript	92474764	92486030	1000	-	.	gene_id "MSTRG.6762"; transcript_id "MSTRG.6762.20";
chr1	StringTie	exon	92474764	92476207	1000	-	.	gene_id "MSTRG.6762"; transcript_id "MSTRG.6762.20"; exon_number "1";
chr1	StringTie	exon	92486014	92486030	1000	-	.	gene_id "MSTRG.6762"; transcript_id "MSTRG.6762.20"; exon_number "2";
chr1	StringTie	transcript	92478501	92486127	1000	-	.	gene_id "MSTRG.6762"; transcript_id "MSTRG.6762.22";
chr1	StringTie	exon	92478501	92478753	1000	-	.	gene_id "MSTRG.6762"; transcript_id "MSTRG.6762.22"; exon_number "1";
chr1	StringTie	exon	92480077	92480485	1000	-	.	gene_id "MSTRG.6762"; transcript_id "MSTRG.6762.22"; exon_number "2";
chr1	StringTie	exon	92480601	92481088	1000	-	.	gene_id "MSTRG.6762"; transcript_id "MSTRG.6762.22"; exon_number "3";
chr1	StringTie	exon	92482864	92483046	1000	-	.	gene_id "MSTRG.6762"; transcript_id "MSTRG.6762.22"; exon_number "4";
chr1	StringTie	exon	92483373	92483586	1000	-	.	gene_id "MSTRG.6762"; transcript_id "MSTRG.6762.22"; exon_number "5";
chr1	StringTie	exon	92486014	92486127	1000	-	.	gene_id "MSTRG.6762"; transcript_id "MSTRG.6762.22"; exon_number "6";
chr1	StringTie	transcript	92478596	92484695	1000	-	.	gene_id "MSTRG.6762"; transcript_id "MSTRG.6762.23";
chr1	StringTie	exon	92478596	92478753	1000	-	.	gene_id "MSTRG.6762"; transcript_id "MSTRG.6762.23"; exon_number "1";
chr1	StringTie	exon	92480348	92480485	1000	-	.	gene_id "MSTRG.6762"; transcript_id "MSTRG.6762.23"; exon_number "2";
chr1	StringTie	exon	92482864	92483046	1000	-	.	gene_id "MSTRG.6762"; transcript_id "MSTRG.6762.23"; exon_number "3";
chr1	StringTie	exon	92483373	92483586	1000	-	.	gene_id "MSTRG.6762"; transcript_id "MSTRG.6762.23"; exon_number "4";
chr1	StringTie	exon	92484664	92484695	1000	-	.	gene_id "MSTRG.6762"; transcript_id "MSTRG.6762.23"; exon_number "5";
chr1	StringTie	transcript	92471821	92485959	1000	-	.	gene_id "MSTRG.6762"; transcript_id "MSTRG.6762.3";
chr1	StringTie	exon	92471821	92476207	1000	-	.	gene_id "MSTRG.6762"; transcript_id "MSTRG.6762.3"; exon_number "1";
chr1	StringTie	exon	92478588	92478753	1000	-	.	gene_id "MSTRG.6762"; transcript_id "MSTRG.6762.3"; exon_number "2";
chr1	StringTie	exon	92480348	92480485	1000	-	.	gene_id "MSTRG.6762"; transcript_id "MSTRG.6762.3"; exon_number "3";
chr1	StringTie	exon	92480601	92481088	1000	-	.	gene_id "MSTRG.6762"; transcript_id "MSTRG.6762.3"; exon_number "4";
chr1	StringTie	exon	92482864	92483042	1000	-	.	gene_id "MSTRG.6762"; transcript_id "MSTRG.6762.3"; exon_number "5";
chr1	StringTie	exon	92483373	92483586	1000	-	.	gene_id "MSTRG.6762"; transcript_id "MSTRG.6762.3"; exon_number "6";
chr1	StringTie	exon	92484446	92485959	1000	-	.	gene_id "MSTRG.6762"; transcript_id "MSTRG.6762.3"; exon_number "7";
chr1	StringTie	transcript	92471835	92486176	1000	-	.	gene_id "MSTRG.6762"; transcript_id "MSTRG.6762.4";
chr1	StringTie	exon	92471835	92476207	1000	-	.	gene_id "MSTRG.6762"; transcript_id "MSTRG.6762.4"; exon_number "1";
chr1	StringTie	exon	92478588	92478753	1000	-	.	gene_id "MSTRG.6762"; transcript_id "MSTRG.6762.4"; exon_number "2";
chr1	StringTie	exon	92480077	92480485	1000	-	.	gene_id "MSTRG.6762"; transcript_id "MSTRG.6762.4"; exon_number "3";
chr1	StringTie	exon	92480601	92481088	1000	-	.	gene_id "MSTRG.6762"; transcript_id "MSTRG.6762.4"; exon_number "4";
chr1	StringTie	exon	92482864	92483046	1000	-	.	gene_id "MSTRG.6762"; transcript_id "MSTRG.6762.4"; exon_number "5";
chr1	StringTie	exon	92483373	92486176	1000	-	.	gene_id "MSTRG.6762"; transcript_id "MSTRG.6762.4"; exon_number "6";
chr1	StringTie	transcript	92471837	92486754	1000	-	.	gene_id "MSTRG.6762"; transcript_id "MSTRG.6762.5";
chr1	StringTie	exon	92471837	92476207	1000	-	.	gene_id "MSTRG.6762"; transcript_id "MSTRG.6762.5"; exon_number "1";
chr1	StringTie	exon	92478588	92478753	1000	-	.	gene_id "MSTRG.6762"; transcript_id "MSTRG.6762.5"; exon_number "2";
chr1	StringTie	exon	92480348	92480485	1000	-	.	gene_id "MSTRG.6762"; transcript_id "MSTRG.6762.5"; exon_number "3";
chr1	StringTie	exon	92480601	92481088	1000	-	.	gene_id "MSTRG.6762"; transcript_id "MSTRG.6762.5"; exon_number "4";
chr1	StringTie	exon	92482864	92483046	1000	-	.	gene_id "MSTRG.6762"; transcript_id "MSTRG.6762.5"; exon_number "5";
chr1	StringTie	exon	92483373	92483586	1000	-	.	gene_id "MSTRG.6762"; transcript_id "MSTRG.6762.5"; exon_number "6";
chr1	StringTie	exon	92486014	92486093	1000	-	.	gene_id "MSTRG.6762"; transcript_id "MSTRG.6762.5"; exon_number "7";
chr1	StringTie	exon	92486726	92486754	1000	-	.	gene_id "MSTRG.6762"; transcript_id "MSTRG.6762.5"; exon_number "8";
chr1	StringTie	transcript	92471853	92486505	1000	-	.	gene_id "MSTRG.6762"; transcript_id "MSTRG.6762.6";
chr1	StringTie	exon	92471853	92476207	1000	-	.	gene_id "MSTRG.6762"; transcript_id "MSTRG.6762.6"; exon_number "1";
chr1	StringTie	exon	92478588	92478753	1000	-	.	gene_id "MSTRG.6762"; transcript_id "MSTRG.6762.6"; exon_number "2";
chr1	StringTie	exon	92480348	92480485	1000	-	.	gene_id "MSTRG.6762"; transcript_id "MSTRG.6762.6"; exon_number "3";
chr1	StringTie	exon	92480601	92481088	1000	-	.	gene_id "MSTRG.6762"; transcript_id "MSTRG.6762.6"; exon_number "4";
chr1	StringTie	exon	92482864	92483046	1000	-	.	gene_id "MSTRG.6762"; transcript_id "MSTRG.6762.6"; exon_number "5";
chr1	StringTie	exon	92483373	92483586	1000	-	.	gene_id "MSTRG.6762"; transcript_id "MSTRG.6762.6"; exon_number "6";
chr1	StringTie	exon	92485671	92486505	1000	-	.	gene_id "MSTRG.6762"; transcript_id "MSTRG.6762.6"; exon_number "7";
chr1	StringTie	transcript	92471864	92484904	1000	-	.	gene_id "MSTRG.6762"; transcript_id "MSTRG.6762.7";
chr1	StringTie	exon	92471864	92476207	1000	-	.	gene_id "MSTRG.6762"; transcript_id "MSTRG.6762.7"; exon_number "1";
chr1	StringTie	exon	92480348	92480485	1000	-	.	gene_id "MSTRG.6762"; transcript_id "MSTRG.6762.7"; exon_number "2";
chr1	StringTie	exon	92480601	92481088	1000	-	.	gene_id "MSTRG.6762"; transcript_id "MSTRG.6762.7"; exon_number "3";
chr1	StringTie	exon	92482864	92483046	1000	-	.	gene_id "MSTRG.6762"; transcript_id "MSTRG.6762.7"; exon_number "4";
chr1	StringTie	exon	92483373	92483586	1000	-	.	gene_id "MSTRG.6762"; transcript_id "MSTRG.6762.7"; exon_number "5";
chr1	StringTie	exon	92484446	92484904	1000	-	.	gene_id "MSTRG.6762"; transcript_id "MSTRG.6762.7"; exon_number "6";
chr1	StringTie	transcript	92472278	92486084	1000	-	.	gene_id "MSTRG.6762"; transcript_id "MSTRG.6762.8";
chr1	StringTie	exon	92472278	92478753	1000	-	.	gene_id "MSTRG.6762"; transcript_id "MSTRG.6762.8"; exon_number "1";
chr1	StringTie	exon	92480348	92480485	1000	-	.	gene_id "MSTRG.6762"; transcript_id "MSTRG.6762.8"; exon_number "2";
chr1	StringTie	exon	92480601	92481088	1000	-	.	gene_id "MSTRG.6762"; transcript_id "MSTRG.6762.8"; exon_number "3";
chr1	StringTie	exon	92482864	92483046	1000	-	.	gene_id "MSTRG.6762"; transcript_id "MSTRG.6762.8"; exon_number "4";
chr1	StringTie	exon	92483373	92485538	1000	-	.	gene_id "MSTRG.6762"; transcript_id "MSTRG.6762.8"; exon_number "5";
chr1	StringTie	exon	92486014	92486084	1000	-	.	gene_id "MSTRG.6762"; transcript_id "MSTRG.6762.8"; exon_number "6";
chr1	StringTie	transcript	92472354	92486853	1000	-	.	gene_id "MSTRG.6762"; transcript_id "MSTRG.6762.9";
chr1	StringTie	exon	92472354	92476207	1000	-	.	gene_id "MSTRG.6762"; transcript_id "MSTRG.6762.9"; exon_number "1";
chr1	StringTie	exon	92478588	92478753	1000	-	.	gene_id "MSTRG.6762"; transcript_id "MSTRG.6762.9"; exon_number "2";
chr1	StringTie	exon	92480348	92480485	1000	-	.	gene_id "MSTRG.6762"; transcript_id "MSTRG.6762.9"; exon_number "3";
chr1	StringTie	exon	92480601	92481088	1000	-	.	gene_id "MSTRG.6762"; transcript_id "MSTRG.6762.9"; exon_number "4";
chr1	StringTie	exon	92482864	92483046	1000	-	.	gene_id "MSTRG.6762"; transcript_id "MSTRG.6762.9"; exon_number "5";
chr1	StringTie	exon	92483373	92483586	1000	-	.	gene_id "MSTRG.6762"; transcript_id "MSTRG.6762.9"; exon_number "6";
chr1	StringTie	exon	92486014	92486097	1000	-	.	gene_id "MSTRG.6762"; transcript_id "MSTRG.6762.9"; exon_number "7";
chr1	StringTie	exon	92486726	92486853	1000	-	.	gene_id "MSTRG.6762"; transcript_id "MSTRG.6762.9"; exon_number "8";
chr16	StringTie	transcript	11236781	11237110	1000	.	.	gene_id "MSTRG.67620"; transcript_id "MSTRG.67620.1";
chr16	StringTie	exon	11236781	11237110	1000	.	.	gene_id "MSTRG.67620"; transcript_id "MSTRG.67620.1"; exon_number "1";
chr16	StringTie	transcript	11238976	11239187	1000	-	.	gene_id "MSTRG.67621"; transcript_id "MSTRG.67621.1";
chr16	StringTie	exon	11238976	11239187	1000	-	.	gene_id "MSTRG.67621"; transcript_id "MSTRG.67621.1"; exon_number "1";
chr16	StringTie	transcript	11239635	11239950	1000	.	.	gene_id "MSTRG.67622"; transcript_id "MSTRG.67622.1";
chr16	StringTie	exon	11239635	11239950	1000	.	.	gene_id "MSTRG.67622"; transcript_id "MSTRG.67622.1"; exon_number "1";
chr16	StringTie	transcript	11240933	11242363	1000	.	.	gene_id "MSTRG.67623"; transcript_id "MSTRG.67623.1";
chr16	StringTie	exon	11240933	11242363	1000	.	.	gene_id "MSTRG.67623"; transcript_id "MSTRG.67623.1"; exon_number "1";
chr16	StringTie	transcript	11242653	11243552	1000	+	.	gene_id "MSTRG.67624"; transcript_id "ENST00000571636"; gene_name "HNRNPCP4"; ref_gene_id "ENSG00000263179";
chr16	StringTie	exon	11242653	11243552	1000	+	.	gene_id "MSTRG.67624"; transcript_id "ENST00000571636"; exon_number "1"; gene_name "HNRNPCP4"; ref_gene_id "ENSG00000263179";
chr16	StringTie	transcript	11243596	11244089	1000	+	.	gene_id "MSTRG.67625"; transcript_id "MSTRG.67625.1";
chr16	StringTie	exon	11243596	11244089	1000	+	.	gene_id "MSTRG.67625"; transcript_id "MSTRG.67625.1"; exon_number "1";
chr16	StringTie	transcript	11254405	11256179	1000	-	.	gene_id "MSTRG.67626"; transcript_id "ENST00000332029"; gene_name "SOCS1"; ref_gene_id "ENSG00000185338";
chr16	StringTie	exon	11254405	11255528	1000	-	.	gene_id "MSTRG.67626"; transcript_id "ENST00000332029"; exon_number "1"; gene_name "SOCS1"; ref_gene_id "ENSG00000185338";
chr16	StringTie	exon	11256079	11256179	1000	-	.	gene_id "MSTRG.67626"; transcript_id "ENST00000332029"; exon_number "2"; gene_name "SOCS1"; ref_gene_id "ENSG00000185338";
chr16	StringTie	transcript	11244508	11258252	1000	-	.	gene_id "MSTRG.67626"; transcript_id "MSTRG.67626.1";
chr16	StringTie	exon	11244508	11249758	1000	-	.	gene_id "MSTRG.67626"; transcript_id "MSTRG.67626.1"; exon_number "1";
chr16	StringTie	exon	11254770	11258252	1000	-	.	gene_id "MSTRG.67626"; transcript_id "MSTRG.67626.1"; exon_number "2";
chr16	StringTie	transcript	11249643	11258297	1000	-	.	gene_id "MSTRG.67626"; transcript_id "MSTRG.67626.2";
chr16	StringTie	exon	11249643	11249758	1000	-	.	gene_id "MSTRG.67626"; transcript_id "MSTRG.67626.2"; exon_number "1";
chr16	StringTie	exon	11254214	11258297	1000	-	.	gene_id "MSTRG.67626"; transcript_id "MSTRG.67626.2"; exon_number "2";
chr16	StringTie	transcript	11254084	11258587	1000	-	.	gene_id "MSTRG.67626"; transcript_id "MSTRG.67626.3";
chr16	StringTie	exon	11254084	11255528	1000	-	.	gene_id "MSTRG.67626"; transcript_id "MSTRG.67626.3"; exon_number "1";
chr16	StringTie	exon	11256512	11258587	1000	-	.	gene_id "MSTRG.67626"; transcript_id "MSTRG.67626.3"; exon_number "2";
chr16	StringTie	transcript	11254277	11256161	1000	-	.	gene_id "MSTRG.67626"; transcript_id "MSTRG.67626.4";
chr16	StringTie	exon	11254277	11255131	1000	-	.	gene_id "MSTRG.67626"; transcript_id "MSTRG.67626.4"; exon_number "1";
chr16	StringTie	exon	11256079	11256161	1000	-	.	gene_id "MSTRG.67626"; transcript_id "MSTRG.67626.4"; exon_number "2";
chr16	StringTie	transcript	11254389	11255839	1000	-	.	gene_id "MSTRG.67626"; transcript_id "MSTRG.67626.5";
chr16	StringTie	exon	11254389	11255085	1000	-	.	gene_id "MSTRG.67626"; transcript_id "MSTRG.67626.5"; exon_number "1";
chr16	StringTie	exon	11255173	11255839	1000	-	.	gene_id "MSTRG.67626"; transcript_id "MSTRG.67626.5"; exon_number "2";
chr16	StringTie	transcript	11254395	11256101	1000	-	.	gene_id "MSTRG.67626"; transcript_id "MSTRG.67626.6";
chr16	StringTie	exon	11254395	11255154	1000	-	.	gene_id "MSTRG.67626"; transcript_id "MSTRG.67626.6"; exon_number "1";
chr16	StringTie	exon	11256079	11256101	1000	-	.	gene_id "MSTRG.67626"; transcript_id "MSTRG.67626.6"; exon_number "2";
chr16	StringTie	transcript	11254397	11255808	1000	-	.	gene_id "MSTRG.67626"; transcript_id "MSTRG.67626.7";
chr16	StringTie	exon	11254397	11255161	1000	-	.	gene_id "MSTRG.67626"; transcript_id "MSTRG.67626.7"; exon_number "1";
chr16	StringTie	exon	11255215	11255808	1000	-	.	gene_id "MSTRG.67626"; transcript_id "MSTRG.67626.7"; exon_number "2";
chr16	StringTie	transcript	11254410	11256120	1000	-	.	gene_id "MSTRG.67626"; transcript_id "MSTRG.67626.9";
chr16	StringTie	exon	11254410	11255302	1000	-	.	gene_id "MSTRG.67626"; transcript_id "MSTRG.67626.9"; exon_number "1";
chr16	StringTie	exon	11255506	11255528	1000	-	.	gene_id "MSTRG.67626"; transcript_id "MSTRG.67626.9"; exon_number "2";
chr16	StringTie	exon	11256079	11256120	1000	-	.	gene_id "MSTRG.67626"; transcript_id "MSTRG.67626.9"; exon_number "3";
chr16	StringTie	transcript	11345431	11351762	1000	+	.	gene_id "MSTRG.67627"; transcript_id "ENST00000312499"; gene_name "RMI2"; ref_gene_id "ENSG00000175643";
chr16	StringTie	exon	11345431	11345766	1000	+	.	gene_id "MSTRG.67627"; transcript_id "ENST00000312499"; exon_number "1"; gene_name "RMI2"; ref_gene_id "ENSG00000175643";
chr16	StringTie	exon	11350642	11351762	1000	+	.	gene_id "MSTRG.67627"; transcript_id "ENST00000312499"; exon_number "2"; gene_name "RMI2"; ref_gene_id "ENSG00000175643";
chr16	StringTie	transcript	11315067	11315178	1000	+	.	gene_id "MSTRG.67627"; transcript_id "ENST00000362798"; gene_name "Y_RNA"; ref_gene_id "ENSG00000199668";
chr16	StringTie	exon	11315067	11315178	1000	+	.	gene_id "MSTRG.67627"; transcript_id "ENST00000362798"; exon_number "1"; gene_name "Y_RNA"; ref_gene_id "ENSG00000199668";
chr16	StringTie	transcript	11249649	11351755	1000	+	.	gene_id "MSTRG.67627"; transcript_id "ENST00000572173"; gene_name "RMI2"; ref_gene_id "ENSG00000175643";
chr16	StringTie	exon	11249649	11249778	1000	+	.	gene_id "MSTRG.67627"; transcript_id "ENST00000572173"; exon_number "1"; gene_name "RMI2"; ref_gene_id "ENSG00000175643";
chr16	StringTie	exon	11295216	11295294	1000	+	.	gene_id "MSTRG.67627"; transcript_id "ENST00000572173"; exon_number "2"; gene_name "RMI2"; ref_gene_id "ENSG00000175643";
chr16	StringTie	exon	11312829	11312937	1000	+	.	gene_id "MSTRG.67627"; transcript_id "ENST00000572173"; exon_number "3"; gene_name "RMI2"; ref_gene_id "ENSG00000175643";
chr16	StringTie	exon	11316452	11316884	1000	+	.	gene_id "MSTRG.67627"; transcript_id "ENST00000572173"; exon_number "4"; gene_name "RMI2"; ref_gene_id "ENSG00000175643";
chr16	StringTie	exon	11350642	11351755	1000	+	.	gene_id "MSTRG.67627"; transcript_id "ENST00000572173"; exon_number "5"; gene_name "RMI2"; ref_gene_id "ENSG00000175643";
chr16	StringTie	transcript	11312900	11317036	1000	+	.	gene_id "MSTRG.67627"; transcript_id "ENST00000572992"; gene_name "RMI2"; ref_gene_id "ENSG00000175643";
chr16	StringTie	exon	11312900	11312937	1000	+	.	gene_id "MSTRG.67627"; transcript_id "ENST00000572992"; exon_number "1"; gene_name "RMI2"; ref_gene_id "ENSG00000175643";
chr16	StringTie	exon	11316141	11317036	1000	+	.	gene_id "MSTRG.67627"; transcript_id "ENST00000572992"; exon_number "2"; gene_name "RMI2"; ref_gene_id "ENSG00000175643";
chr16	StringTie	transcript	11249619	11316961	1000	+	.	gene_id "MSTRG.67627"; transcript_id "ENST00000573910"; gene_name "RMI2"; ref_gene_id "ENSG00000175643";
chr16	StringTie	exon	11249619	11249778	1000	+	.	gene_id "MSTRG.67627"; transcript_id "ENST00000573910"; exon_number "1"; gene_name "RMI2"; ref_gene_id "ENSG00000175643";
chr16	StringTie	exon	11316452	11316961	1000	+	.	gene_id "MSTRG.67627"; transcript_id "ENST00000573910"; exon_number "2"; gene_name "RMI2"; ref_gene_id "ENSG00000175643";
chr16	StringTie	transcript	11345450	11351365	1000	+	.	gene_id "MSTRG.67627"; transcript_id "ENST00000576027"; gene_name "RMI2"; ref_gene_id "ENSG00000175643";
chr16	StringTie	exon	11345450	11345543	1000	+	.	gene_id "MSTRG.67627"; transcript_id "ENST00000576027"; exon_number "1"; gene_name "RMI2"; ref_gene_id "ENSG00000175643";
chr16	StringTie	exon	11350642	11351365	1000	+	.	gene_id "MSTRG.67627"; transcript_id "ENST00000576027"; exon_number "2"; gene_name "RMI2"; ref_gene_id "ENSG00000175643";
chr16	StringTie	transcript	11249402	11250101	1000	+	.	gene_id "MSTRG.67627"; transcript_id "MSTRG.67627.1";
chr16	StringTie	exon	11249402	11249778	1000	+	.	gene_id "MSTRG.67627"; transcript_id "MSTRG.67627.1"; exon_number "1";
chr16	StringTie	exon	11249954	11250101	1000	+	.	gene_id "MSTRG.67627"; transcript_id "MSTRG.67627.1"; exon_number "2";
chr16	StringTie	transcript	11307503	11318487	1000	+	.	gene_id "MSTRG.67627"; transcript_id "MSTRG.67627.10";
chr16	StringTie	exon	11307503	11307577	1000	+	.	gene_id "MSTRG.67627"; transcript_id "MSTRG.67627.10"; exon_number "1";
chr16	StringTie	exon	11316141	11318487	1000	+	.	gene_id "MSTRG.67627"; transcript_id "MSTRG.67627.10"; exon_number "2";
chr16	StringTie	transcript	11312847	11320621	1000	+	.	gene_id "MSTRG.67627"; transcript_id "MSTRG.67627.11";
chr16	StringTie	exon	11312847	11312937	1000	+	.	gene_id "MSTRG.67627"; transcript_id "MSTRG.67627.11"; exon_number "1";
chr16	StringTie	exon	11316452	11317057	1000	+	.	gene_id "MSTRG.67627"; transcript_id "MSTRG.67627.11"; exon_number "2";
chr16	StringTie	exon	11318427	11320621	1000	+	.	gene_id "MSTRG.67627"; transcript_id "MSTRG.67627.11"; exon_number "3";
chr16	StringTie	transcript	11312923	11320584	1000	+	.	gene_id "MSTRG.67627"; transcript_id "MSTRG.67627.13";
chr16	StringTie	exon	11312923	11312937	1000	+	.	gene_id "MSTRG.67627"; transcript_id "MSTRG.67627.13"; exon_number "1";
chr16	StringTie	exon	11316141	11316884	1000	+	.	gene_id "MSTRG.67627"; transcript_id "MSTRG.67627.13"; exon_number "2";
chr16	StringTie	exon	11318427	11320584	1000	+	.	gene_id "MSTRG.67627"; transcript_id "MSTRG.67627.13"; exon_number "3";
chr16	StringTie	transcript	11345431	11369968	1000	+	.	gene_id "MSTRG.67627"; transcript_id "MSTRG.67627.15";
chr16	StringTie	exon	11345431	11345766	1000	+	.	gene_id "MSTRG.67627"; transcript_id "MSTRG.67627.15"; exon_number "1";
chr16	StringTie	exon	11350642	11351761	1000	+	.	gene_id "MSTRG.67627"; transcript_id "MSTRG.67627.15"; exon_number "2";
chr16	StringTie	exon	11369948	11369968	1000	+	.	gene_id "MSTRG.67627"; transcript_id "MSTRG.67627.15"; exon_number "3";
chr16	StringTie	transcript	11345440	11351762	1000	+	.	gene_id "MSTRG.67627"; transcript_id "MSTRG.67627.17";
chr16	StringTie	exon	11345440	11345766	1000	+	.	gene_id "MSTRG.67627"; transcript_id "MSTRG.67627.17"; exon_number "1";
chr16	StringTie	exon	11350642	11351179	1000	+	.	gene_id "MSTRG.67627"; transcript_id "MSTRG.67627.17"; exon_number "2";
chr16	StringTie	exon	11351240	11351762	1000	+	.	gene_id "MSTRG.67627"; transcript_id "MSTRG.67627.17"; exon_number "3";
chr16	StringTie	transcript	11345450	11351776	1000	+	.	gene_id "MSTRG.67627"; transcript_id "MSTRG.67627.18";
chr16	StringTie	exon	11345450	11345543	1000	+	.	gene_id "MSTRG.67627"; transcript_id "MSTRG.67627.18"; exon_number "1";
chr16	StringTie	exon	11350642	11351119	1000	+	.	gene_id "MSTRG.67627"; transcript_id "MSTRG.67627.18"; exon_number "2";
chr16	StringTie	exon	11351417	11351776	1000	+	.	gene_id "MSTRG.67627"; transcript_id "MSTRG.67627.18"; exon_number "3";
chr16	StringTie	transcript	11345489	11351781	1000	+	.	gene_id "MSTRG.67627"; transcript_id "MSTRG.67627.20";
chr16	StringTie	exon	11345489	11345660	1000	+	.	gene_id "MSTRG.67627"; transcript_id "MSTRG.67627.20"; exon_number "1";
chr16	StringTie	exon	11350642	11351781	1000	+	.	gene_id "MSTRG.67627"; transcript_id "MSTRG.67627.20"; exon_number "2";
chr16	StringTie	transcript	11345617	11351764	1000	+	.	gene_id "MSTRG.67627"; transcript_id "MSTRG.67627.21";
chr16	StringTie	exon	11345617	11345766	1000	+	.	gene_id "MSTRG.67627"; transcript_id "MSTRG.67627.21"; exon_number "1";
chr16	StringTie	exon	11351082	11351764	1000	+	.	gene_id "MSTRG.67627"; transcript_id "MSTRG.67627.21"; exon_number "2";
chr16	StringTie	transcript	11345619	11351764	1000	+	.	gene_id "MSTRG.67627"; transcript_id "MSTRG.67627.22";
chr16	StringTie	exon	11345619	11345766	1000	+	.	gene_id "MSTRG.67627"; transcript_id "MSTRG.67627.22"; exon_number "1";
chr16	StringTie	exon	11350642	11350745	1000	+	.	gene_id "MSTRG.67627"; transcript_id "MSTRG.67627.22"; exon_number "2";
chr16	StringTie	exon	11350853	11351764	1000	+	.	gene_id "MSTRG.67627"; transcript_id "MSTRG.67627.22"; exon_number "3";
chr16	StringTie	transcript	11345958	11351760	1000	+	.	gene_id "MSTRG.67627"; transcript_id "MSTRG.67627.23";
chr16	StringTie	exon	11345958	11346315	1000	+	.	gene_id "MSTRG.67627"; transcript_id "MSTRG.67627.23"; exon_number "1";
chr16	StringTie	exon	11350520	11351760	1000	+	.	gene_id "MSTRG.67627"; transcript_id "MSTRG.67627.23"; exon_number "2";
chr16	StringTie	transcript	11347688	11351764	1000	+	.	gene_id "MSTRG.67627"; transcript_id "MSTRG.67627.24";
chr16	StringTie	exon	11347688	11347711	1000	+	.	gene_id "MSTRG.67627"; transcript_id "MSTRG.67627.24"; exon_number "1";
chr16	StringTie	exon	11350642	11351764	1000	+	.	gene_id "MSTRG.67627"; transcript_id "MSTRG.67627.24"; exon_number "2";
chr16	StringTie	transcript	11348965	11351852	1000	+	.	gene_id "MSTRG.67627"; transcript_id "MSTRG.67627.25";
chr16	StringTie	exon	11348965	11349207	1000	+	.	gene_id "MSTRG.67627"; transcript_id "MSTRG.67627.25"; exon_number "1";
chr16	StringTie	exon	11350642	11351852	1000	+	.	gene_id "MSTRG.67627"; transcript_id "MSTRG.67627.25"; exon_number "2";
chr16	StringTie	transcript	11349047	11351764	1000	+	.	gene_id "MSTRG.67627"; transcript_id "MSTRG.67627.26";
chr16	StringTie	exon	11349047	11349080	1000	+	.	gene_id "MSTRG.67627"; transcript_id "MSTRG.67627.26"; exon_number "1";
chr16	StringTie	exon	11350642	11351764	1000	+	.	gene_id "MSTRG.67627"; transcript_id "MSTRG.67627.26"; exon_number "2";
chr16	StringTie	transcript	11349177	11351764	1000	+	.	gene_id "MSTRG.67627"; transcript_id "MSTRG.67627.27";
chr16	StringTie	exon	11349177	11349200	1000	+	.	gene_id "MSTRG.67627"; transcript_id "MSTRG.67627.27"; exon_number "1";
chr16	StringTie	exon	11350642	11351764	1000	+	.	gene_id "MSTRG.67627"; transcript_id "MSTRG.67627.27"; exon_number "2";
chr16	StringTie	transcript	11350203	11351764	1000	+	.	gene_id "MSTRG.67627"; transcript_id "MSTRG.67627.28";
chr16	StringTie	exon	11350203	11350359	1000	+	.	gene_id "MSTRG.67627"; transcript_id "MSTRG.67627.28"; exon_number "1";
chr16	StringTie	exon	11350642	11351764	1000	+	.	gene_id "MSTRG.67627"; transcript_id "MSTRG.67627.28"; exon_number "2";
chr16	StringTie	transcript	11350613	11351847	1000	+	.	gene_id "MSTRG.67627"; transcript_id "MSTRG.67627.29";
chr16	StringTie	exon	11350613	11351206	1000	+	.	gene_id "MSTRG.67627"; transcript_id "MSTRG.67627.29"; exon_number "1";
chr16	StringTie	exon	11351298	11351847	1000	+	.	gene_id "MSTRG.67627"; transcript_id "MSTRG.67627.29"; exon_number "2";
chr16	StringTie	transcript	11292119	11322380	1000	+	.	gene_id "MSTRG.67627"; transcript_id "MSTRG.67627.4";
chr16	StringTie	exon	11292119	11292853	1000	+	.	gene_id "MSTRG.67627"; transcript_id "MSTRG.67627.4"; exon_number "1";
chr16	StringTie	exon	11294605	11294699	1000	+	.	gene_id "MSTRG.67627"; transcript_id "MSTRG.67627.4"; exon_number "2";
chr16	StringTie	exon	11295216	11295294	1000	+	.	gene_id "MSTRG.67627"; transcript_id "MSTRG.67627.4"; exon_number "3";
chr16	StringTie	exon	11312829	11312937	1000	+	.	gene_id "MSTRG.67627"; transcript_id "MSTRG.67627.4"; exon_number "4";
chr16	StringTie	exon	11316141	11322380	1000	+	.	gene_id "MSTRG.67627"; transcript_id "MSTRG.67627.4"; exon_number "5";
chr16	StringTie	transcript	11292777	11320806	1000	+	.	gene_id "MSTRG.67627"; transcript_id "MSTRG.67627.5";
chr16	StringTie	exon	11292777	11292853	1000	+	.	gene_id "MSTRG.67627"; transcript_id "MSTRG.67627.5"; exon_number "1";
chr16	StringTie	exon	11294605	11295294	1000	+	.	gene_id "MSTRG.67627"; transcript_id "MSTRG.67627.5"; exon_number "2";
chr16	StringTie	exon	11312829	11312937	1000	+	.	gene_id "MSTRG.67627"; transcript_id "MSTRG.67627.5"; exon_number "3";
chr16	StringTie	exon	11316141	11320806	1000	+	.	gene_id "MSTRG.67627"; transcript_id "MSTRG.67627.5"; exon_number "4";
chr16	StringTie	transcript	11294604	11320547	1000	+	.	gene_id "MSTRG.67627"; transcript_id "MSTRG.67627.6";
chr16	StringTie	exon	11294604	11294699	1000	+	.	gene_id "MSTRG.67627"; transcript_id "MSTRG.67627.6"; exon_number "1";
chr16	StringTie	exon	11312829	11312937	1000	+	.	gene_id "MSTRG.67627"; transcript_id "MSTRG.67627.6"; exon_number "2";
chr16	StringTie	exon	11316141	11320547	1000	+	.	gene_id "MSTRG.67627"; transcript_id "MSTRG.67627.6"; exon_number "3";
chr16	StringTie	transcript	11294607	11320728	1000	+	.	gene_id "MSTRG.67627"; transcript_id "MSTRG.67627.7";
chr16	StringTie	exon	11294607	11295294	1000	+	.	gene_id "MSTRG.67627"; transcript_id "MSTRG.67627.7"; exon_number "1";
chr16	StringTie	exon	11312829	11315552	1000	+	.	gene_id "MSTRG.67627"; transcript_id "MSTRG.67627.7"; exon_number "2";
chr16	StringTie	exon	11316141	11320728	1000	+	.	gene_id "MSTRG.67627"; transcript_id "MSTRG.67627.7"; exon_number "3";
chr16	StringTie	transcript	11306933	11321570	1000	+	.	gene_id "MSTRG.67627"; transcript_id "MSTRG.67627.8";
chr16	StringTie	exon	11306933	11307577	1000	+	.	gene_id "MSTRG.67627"; transcript_id "MSTRG.67627.8"; exon_number "1";
chr16	StringTie	exon	11312829	11312937	1000	+	.	gene_id "MSTRG.67627"; transcript_id "MSTRG.67627.8"; exon_number "2";
chr16	StringTie	exon	11316452	11321570	1000	+	.	gene_id "MSTRG.67627"; transcript_id "MSTRG.67627.8"; exon_number "3";
chr16	StringTie	transcript	11306958	11321570	1000	+	.	gene_id "MSTRG.67627"; transcript_id "MSTRG.67627.9";
chr16	StringTie	exon	11306958	11307577	1000	+	.	gene_id "MSTRG.67627"; transcript_id "MSTRG.67627.9"; exon_number "1";
chr16	StringTie	exon	11312829	11312937	1000	+	.	gene_id "MSTRG.67627"; transcript_id "MSTRG.67627.9"; exon_number "2";
chr16	StringTie	exon	11316141	11321570	1000	+	.	gene_id "MSTRG.67627"; transcript_id "MSTRG.67627.9"; exon_number "3";
chr16	StringTie	transcript	11251750	11257993	1000	+	.	gene_id "MSTRG.67628"; transcript_id "MSTRG.67628.1";
chr16	StringTie	exon	11251750	11254572	1000	+	.	gene_id "MSTRG.67628"; transcript_id "MSTRG.67628.1"; exon_number "1";
chr16	StringTie	exon	11254650	11257993	1000	+	.	gene_id "MSTRG.67628"; transcript_id "MSTRG.67628.1"; exon_number "2";
chr16	StringTie	transcript	11254513	11254830	1000	+	.	gene_id "MSTRG.67628"; transcript_id "MSTRG.67628.2";
chr16	StringTie	exon	11254513	11254572	1000	+	.	gene_id "MSTRG.67628"; transcript_id "MSTRG.67628.2"; exon_number "1";
chr16	StringTie	exon	11254670	11254830	1000	+	.	gene_id "MSTRG.67628"; transcript_id "MSTRG.67628.2"; exon_number "2";
chr16	StringTie	transcript	11254561	11255289	1000	+	.	gene_id "MSTRG.67628"; transcript_id "MSTRG.67628.3";
chr16	StringTie	exon	11254561	11254927	1000	+	.	gene_id "MSTRG.67628"; transcript_id "MSTRG.67628.3"; exon_number "1";
chr16	StringTie	exon	11255120	11255289	1000	+	.	gene_id "MSTRG.67628"; transcript_id "MSTRG.67628.3"; exon_number "2";
chr16	StringTie	transcript	11254569	11255301	1000	+	.	gene_id "MSTRG.67628"; transcript_id "MSTRG.67628.4";
chr16	StringTie	exon	11254569	11254712	1000	+	.	gene_id "MSTRG.67628"; transcript_id "MSTRG.67628.4"; exon_number "1";
chr16	StringTie	exon	11254761	11254927	1000	+	.	gene_id "MSTRG.67628"; transcript_id "MSTRG.67628.4"; exon_number "2";
chr16	StringTie	exon	11255120	11255301	1000	+	.	gene_id "MSTRG.67628"; transcript_id "MSTRG.67628.4"; exon_number "3";
chr16	StringTie	transcript	11254591	11255311	1000	+	.	gene_id "MSTRG.67628"; transcript_id "MSTRG.67628.5";
chr16	StringTie	exon	11254591	11254751	1000	+	.	gene_id "MSTRG.67628"; transcript_id "MSTRG.67628.5"; exon_number "1";
chr16	StringTie	exon	11254780	11255040	1000	+	.	gene_id "MSTRG.67628"; transcript_id "MSTRG.67628.5"; exon_number "2";
chr16	StringTie	exon	11255137	11255311	1000	+	.	gene_id "MSTRG.67628"; transcript_id "MSTRG.67628.5"; exon_number "3";
chr16	StringTie	transcript	11265785	11266579	1000	.	.	gene_id "MSTRG.67629"; transcript_id "MSTRG.67629.1";
chr16	StringTie	exon	11265785	11266579	1000	.	.	gene_id "MSTRG.67629"; transcript_id "MSTRG.67629.1"; exon_number "1";
chr1	StringTie	transcript	92488409	92488694	1000	.	.	gene_id "MSTRG.6763"; transcript_id "MSTRG.6763.1";
chr1	StringTie	exon	92488409	92488694	1000	.	.	gene_id "MSTRG.6763"; transcript_id "MSTRG.6763.1"; exon_number "1";
chr16	StringTie	transcript	11267857	11269332	1000	-	.	gene_id "MSTRG.67630"; transcript_id "ENST00000312693"; gene_name "TNP2"; ref_gene_id "ENSG00000178279";
chr16	StringTie	exon	11267857	11268012	1000	-	.	gene_id "MSTRG.67630"; transcript_id "ENST00000312693"; exon_number "1"; gene_name "TNP2"; ref_gene_id "ENSG00000178279";
chr16	StringTie	exon	11268863	11269332	1000	-	.	gene_id "MSTRG.67630"; transcript_id "ENST00000312693"; exon_number "2"; gene_name "TNP2"; ref_gene_id "ENSG00000178279";
chr16	StringTie	transcript	11267748	11269533	1000	-	.	gene_id "MSTRG.67630"; transcript_id "ENST00000560751"; gene_name "TNP2"; ref_gene_id "ENSG00000178279";
chr16	StringTie	exon	11267748	11269533	1000	-	.	gene_id "MSTRG.67630"; transcript_id "ENST00000560751"; exon_number "1"; gene_name "TNP2"; ref_gene_id "ENSG00000178279";
chr16	StringTie	transcript	11273218	11273641	1000	-	.	gene_id "MSTRG.67631"; transcript_id "ENST00000327157"; gene_name "PRM3"; ref_gene_id "ENSG00000178257";
chr16	StringTie	exon	11273218	11273641	1000	-	.	gene_id "MSTRG.67631"; transcript_id "ENST00000327157"; exon_number "1"; gene_name "PRM3"; ref_gene_id "ENSG00000178257";
chr16	StringTie	transcript	11274113	11274236	1000	-	.	gene_id "MSTRG.67632"; transcript_id "ENST00000390926"; gene_name "SNORA48"; ref_gene_id "ENSG00000212228";
chr16	StringTie	exon	11274113	11274236	1000	-	.	gene_id "MSTRG.67632"; transcript_id "ENST00000390926"; exon_number "1"; gene_name "SNORA48"; ref_gene_id "ENSG00000212228";
chr16	StringTie	transcript	11275639	11276480	1000	-	.	gene_id "MSTRG.67633"; transcript_id "ENST00000241808"; gene_name "PRM2"; ref_gene_id "ENSG00000122304";
chr16	StringTie	exon	11275639	11275937	1000	-	.	gene_id "MSTRG.67633"; transcript_id "ENST00000241808"; exon_number "1"; gene_name "PRM2"; ref_gene_id "ENSG00000122304";
chr16	StringTie	exon	11276100	11276480	1000	-	.	gene_id "MSTRG.67633"; transcript_id "ENST00000241808"; exon_number "2"; gene_name "PRM2"; ref_gene_id "ENSG00000122304";
chr16	StringTie	transcript	11275640	11276480	1000	-	.	gene_id "MSTRG.67633"; transcript_id "ENST00000435245"; gene_name "PRM2"; ref_gene_id "ENSG00000122304";
chr16	StringTie	exon	11275640	11275981	1000	-	.	gene_id "MSTRG.67633"; transcript_id "ENST00000435245"; exon_number "1"; gene_name "PRM2"; ref_gene_id "ENSG00000122304";
chr16	StringTie	exon	11276100	11276480	1000	-	.	gene_id "MSTRG.67633"; transcript_id "ENST00000435245"; exon_number "2"; gene_name "PRM2"; ref_gene_id "ENSG00000122304";
chr16	StringTie	transcript	11275550	11276488	1000	-	.	gene_id "MSTRG.67633"; transcript_id "MSTRG.67633.1";
chr16	StringTie	exon	11275550	11276488	1000	-	.	gene_id "MSTRG.67633"; transcript_id "MSTRG.67633.1"; exon_number "1";
chr16	StringTie	transcript	11275550	11276488	1000	-	.	gene_id "MSTRG.67633"; transcript_id "MSTRG.67633.2";
chr16	StringTie	exon	11275550	11275930	1000	-	.	gene_id "MSTRG.67633"; transcript_id "MSTRG.67633.2"; exon_number "1";
chr16	StringTie	exon	11276100	11276488	1000	-	.	gene_id "MSTRG.67633"; transcript_id "MSTRG.67633.2"; exon_number "2";
chr16	StringTie	transcript	11275550	11276488	1000	-	.	gene_id "MSTRG.67633"; transcript_id "MSTRG.67633.3";
chr16	StringTie	exon	11275550	11275955	1000	-	.	gene_id "MSTRG.67633"; transcript_id "MSTRG.67633.3"; exon_number "1";
chr16	StringTie	exon	11276100	11276488	1000	-	.	gene_id "MSTRG.67633"; transcript_id "MSTRG.67633.3"; exon_number "2";
chr16	StringTie	transcript	11280836	11281350	1000	-	.	gene_id "MSTRG.67634"; transcript_id "ENST00000312511"; gene_name "PRM1"; ref_gene_id "ENSG00000175646";
chr16	StringTie	exon	11280836	11281035	1000	-	.	gene_id "MSTRG.67634"; transcript_id "ENST00000312511"; exon_number "1"; gene_name "PRM1"; ref_gene_id "ENSG00000175646";
chr16	StringTie	exon	11281127	11281350	1000	-	.	gene_id "MSTRG.67634"; transcript_id "ENST00000312511"; exon_number "2"; gene_name "PRM1"; ref_gene_id "ENSG00000175646";
chr16	StringTie	transcript	11280835	11281407	1000	-	.	gene_id "MSTRG.67634"; transcript_id "MSTRG.67634.1";
chr16	StringTie	exon	11280835	11281407	1000	-	.	gene_id "MSTRG.67634"; transcript_id "MSTRG.67634.1"; exon_number "1";
chr16	StringTie	transcript	11280836	11301096	1000	-	.	gene_id "MSTRG.67634"; transcript_id "MSTRG.67634.2";
chr16	StringTie	exon	11280836	11281035	1000	-	.	gene_id "MSTRG.67634"; transcript_id "MSTRG.67634.2"; exon_number "1";
chr16	StringTie	exon	11281127	11281230	1000	-	.	gene_id "MSTRG.67634"; transcript_id "MSTRG.67634.2"; exon_number "2";
chr16	StringTie	exon	11286901	11293307	1000	-	.	gene_id "MSTRG.67634"; transcript_id "MSTRG.67634.2"; exon_number "3";
chr16	StringTie	exon	11300553	11301096	1000	-	.	gene_id "MSTRG.67634"; transcript_id "MSTRG.67634.2"; exon_number "4";
chr16	StringTie	transcript	11297061	11300831	1000	-	.	gene_id "MSTRG.67634"; transcript_id "MSTRG.67634.4";
chr16	StringTie	exon	11297061	11299018	1000	-	.	gene_id "MSTRG.67634"; transcript_id "MSTRG.67634.4"; exon_number "1";
chr16	StringTie	exon	11300553	11300831	1000	-	.	gene_id "MSTRG.67634"; transcript_id "MSTRG.67634.4"; exon_number "2";
chr16	StringTie	transcript	11306440	11306527	1000	-	.	gene_id "MSTRG.67635"; transcript_id "ENST00000408874"; gene_name "MIR548H2"; ref_gene_id "ENSG00000221801";
chr16	StringTie	exon	11306440	11306527	1000	-	.	gene_id "MSTRG.67635"; transcript_id "ENST00000408874"; exon_number "1"; gene_name "MIR548H2"; ref_gene_id "ENSG00000221801";
chr16	StringTie	transcript	11323155	11324355	1000	+	.	gene_id "MSTRG.67636"; transcript_id "MSTRG.67636.1";
chr16	StringTie	exon	11323155	11323534	1000	+	.	gene_id "MSTRG.67636"; transcript_id "MSTRG.67636.1"; exon_number "1";
chr16	StringTie	exon	11324260	11324355	1000	+	.	gene_id "MSTRG.67636"; transcript_id "MSTRG.67636.1"; exon_number "2";
chr16	StringTie	transcript	11325666	11328704	1000	-	.	gene_id "MSTRG.67637"; transcript_id "MSTRG.67637.1";
chr16	StringTie	exon	11325666	11327543	1000	-	.	gene_id "MSTRG.67637"; transcript_id "MSTRG.67637.1"; exon_number "1";
chr16	StringTie	exon	11328471	11328704	1000	-	.	gene_id "MSTRG.67637"; transcript_id "MSTRG.67637.1"; exon_number "2";
chr16	StringTie	transcript	11326490	11328682	1000	-	.	gene_id "MSTRG.67637"; transcript_id "MSTRG.67637.2";
chr16	StringTie	exon	11326490	11327540	1000	-	.	gene_id "MSTRG.67637"; transcript_id "MSTRG.67637.2"; exon_number "1";
chr16	StringTie	exon	11328471	11328682	1000	-	.	gene_id "MSTRG.67637"; transcript_id "MSTRG.67637.2"; exon_number "2";
chr16	StringTie	transcript	11344351	11345197	1000	-	.	gene_id "MSTRG.67638"; transcript_id "ENST00000572706"; gene_name "RP11-485G7.5"; ref_gene_id "ENSG00000263080";
chr16	StringTie	exon	11344351	11344770	1000	-	.	gene_id "MSTRG.67638"; transcript_id "ENST00000572706"; exon_number "1"; gene_name "RP11-485G7.5"; ref_gene_id "ENSG00000263080";
chr16	StringTie	exon	11345113	11345197	1000	-	.	gene_id "MSTRG.67638"; transcript_id "ENST00000572706"; exon_number "2"; gene_name "RP11-485G7.5"; ref_gene_id "ENSG00000263080";
chr16	StringTie	transcript	11341809	11345211	1000	-	.	gene_id "MSTRG.67638"; transcript_id "ENST00000572913"; gene_name "RP11-485G7.5"; ref_gene_id "ENSG00000263080";
chr16	StringTie	exon	11341809	11342423	1000	-	.	gene_id "MSTRG.67638"; transcript_id "ENST00000572913"; exon_number "1"; gene_name "RP11-485G7.5"; ref_gene_id "ENSG00000263080";
chr16	StringTie	exon	11345113	11345211	1000	-	.	gene_id "MSTRG.67638"; transcript_id "ENST00000572913"; exon_number "2"; gene_name "RP11-485G7.5"; ref_gene_id "ENSG00000263080";
chr16	StringTie	transcript	11334976	11345309	1000	-	.	gene_id "MSTRG.67638"; transcript_id "MSTRG.67638.1";
chr16	StringTie	exon	11334976	11336739	1000	-	.	gene_id "MSTRG.67638"; transcript_id "MSTRG.67638.1"; exon_number "1";
chr16	StringTie	exon	11345113	11345309	1000	-	.	gene_id "MSTRG.67638"; transcript_id "MSTRG.67638.1"; exon_number "2";
chr16	StringTie	transcript	11336018	11345301	1000	-	.	gene_id "MSTRG.67638"; transcript_id "MSTRG.67638.10";
chr16	StringTie	exon	11336018	11336353	1000	-	.	gene_id "MSTRG.67638"; transcript_id "MSTRG.67638.10"; exon_number "1";
chr16	StringTie	exon	11340789	11340893	1000	-	.	gene_id "MSTRG.67638"; transcript_id "MSTRG.67638.10"; exon_number "2";
chr16	StringTie	exon	11341453	11342423	1000	-	.	gene_id "MSTRG.67638"; transcript_id "MSTRG.67638.10"; exon_number "3";
chr16	StringTie	exon	11345113	11345301	1000	-	.	gene_id "MSTRG.67638"; transcript_id "MSTRG.67638.10"; exon_number "4";
chr16	StringTie	transcript	11336038	11345314	1000	-	.	gene_id "MSTRG.67638"; transcript_id "MSTRG.67638.11";
chr16	StringTie	exon	11336038	11336601	1000	-	.	gene_id "MSTRG.67638"; transcript_id "MSTRG.67638.11"; exon_number "1";
chr16	StringTie	exon	11345113	11345314	1000	-	.	gene_id "MSTRG.67638"; transcript_id "MSTRG.67638.11"; exon_number "2";
chr16	StringTie	transcript	11341753	11345332	1000	-	.	gene_id "MSTRG.67638"; transcript_id "MSTRG.67638.12";
chr16	StringTie	exon	11341753	11342423	1000	-	.	gene_id "MSTRG.67638"; transcript_id "MSTRG.67638.12"; exon_number "1";
chr16	StringTie	exon	11345149	11345332	1000	-	.	gene_id "MSTRG.67638"; transcript_id "MSTRG.67638.12"; exon_number "2";
chr16	StringTie	transcript	11341790	11345258	1000	-	.	gene_id "MSTRG.67638"; transcript_id "MSTRG.67638.13";
chr16	StringTie	exon	11341790	11342423	1000	-	.	gene_id "MSTRG.67638"; transcript_id "MSTRG.67638.13"; exon_number "1";
chr16	StringTie	exon	11345210	11345258	1000	-	.	gene_id "MSTRG.67638"; transcript_id "MSTRG.67638.13"; exon_number "2";
chr16	StringTie	transcript	11335248	11345289	1000	-	.	gene_id "MSTRG.67638"; transcript_id "MSTRG.67638.2";
chr16	StringTie	exon	11335248	11340465	1000	-	.	gene_id "MSTRG.67638"; transcript_id "MSTRG.67638.2"; exon_number "1";
chr16	StringTie	exon	11341501	11342423	1000	-	.	gene_id "MSTRG.67638"; transcript_id "MSTRG.67638.2"; exon_number "2";
chr16	StringTie	exon	11345113	11345289	1000	-	.	gene_id "MSTRG.67638"; transcript_id "MSTRG.67638.2"; exon_number "3";
chr16	StringTie	transcript	11335335	11345380	1000	-	.	gene_id "MSTRG.67638"; transcript_id "MSTRG.67638.3";
chr16	StringTie	exon	11335335	11341550	1000	-	.	gene_id "MSTRG.67638"; transcript_id "MSTRG.67638.3"; exon_number "1";
chr16	StringTie	exon	11345285	11345380	1000	-	.	gene_id "MSTRG.67638"; transcript_id "MSTRG.67638.3"; exon_number "2";
chr16	StringTie	transcript	11335335	11345243	1000	-	.	gene_id "MSTRG.67638"; transcript_id "MSTRG.67638.4";
chr16	StringTie	exon	11335335	11336420	1000	-	.	gene_id "MSTRG.67638"; transcript_id "MSTRG.67638.4"; exon_number "1";
chr16	StringTie	exon	11340789	11340893	1000	-	.	gene_id "MSTRG.67638"; transcript_id "MSTRG.67638.4"; exon_number "2";
chr16	StringTie	exon	11341501	11341574	1000	-	.	gene_id "MSTRG.67638"; transcript_id "MSTRG.67638.4"; exon_number "3";
chr16	StringTie	exon	11345113	11345243	1000	-	.	gene_id "MSTRG.67638"; transcript_id "MSTRG.67638.4"; exon_number "4";
chr16	StringTie	transcript	11335338	11345277	1000	-	.	gene_id "MSTRG.67638"; transcript_id "MSTRG.67638.5";
chr16	StringTie	exon	11335338	11336739	1000	-	.	gene_id "MSTRG.67638"; transcript_id "MSTRG.67638.5"; exon_number "1";
chr16	StringTie	exon	11340789	11342423	1000	-	.	gene_id "MSTRG.67638"; transcript_id "MSTRG.67638.5"; exon_number "2";
chr16	StringTie	exon	11345113	11345277	1000	-	.	gene_id "MSTRG.67638"; transcript_id "MSTRG.67638.5"; exon_number "3";
chr16	StringTie	transcript	11335353	11341557	1000	-	.	gene_id "MSTRG.67638"; transcript_id "MSTRG.67638.6";
chr16	StringTie	exon	11335353	11336739	1000	-	.	gene_id "MSTRG.67638"; transcript_id "MSTRG.67638.6"; exon_number "1";
chr16	StringTie	exon	11340789	11340893	1000	-	.	gene_id "MSTRG.67638"; transcript_id "MSTRG.67638.6"; exon_number "2";
chr16	StringTie	exon	11341501	11341557	1000	-	.	gene_id "MSTRG.67638"; transcript_id "MSTRG.67638.6"; exon_number "3";
chr16	StringTie	transcript	11335933	11345272	1000	-	.	gene_id "MSTRG.67638"; transcript_id "MSTRG.67638.7";
chr16	StringTie	exon	11335933	11336739	1000	-	.	gene_id "MSTRG.67638"; transcript_id "MSTRG.67638.7"; exon_number "1";
chr16	StringTie	exon	11345210	11345272	1000	-	.	gene_id "MSTRG.67638"; transcript_id "MSTRG.67638.7"; exon_number "2";
chr16	StringTie	transcript	11335942	11341536	1000	-	.	gene_id "MSTRG.67638"; transcript_id "MSTRG.67638.8";
chr16	StringTie	exon	11335942	11337066	1000	-	.	gene_id "MSTRG.67638"; transcript_id "MSTRG.67638.8"; exon_number "1";
chr16	StringTie	exon	11340789	11341536	1000	-	.	gene_id "MSTRG.67638"; transcript_id "MSTRG.67638.8"; exon_number "2";
chr16	StringTie	transcript	11335986	11341002	1000	-	.	gene_id "MSTRG.67638"; transcript_id "MSTRG.67638.9";
chr16	StringTie	exon	11335986	11336669	1000	-	.	gene_id "MSTRG.67638"; transcript_id "MSTRG.67638.9"; exon_number "1";
chr16	StringTie	exon	11340789	11341002	1000	-	.	gene_id "MSTRG.67638"; transcript_id "MSTRG.67638.9"; exon_number "2";
chr16	StringTie	transcript	11335342	11337271	1000	+	.	gene_id "MSTRG.67639"; transcript_id "MSTRG.67639.1";
chr16	StringTie	exon	11335342	11335670	1000	+	.	gene_id "MSTRG.67639"; transcript_id "MSTRG.67639.1"; exon_number "1";
chr16	StringTie	exon	11336005	11337271	1000	+	.	gene_id "MSTRG.67639"; transcript_id "MSTRG.67639.1"; exon_number "2";
chr1	StringTie	transcript	92489276	92489596	1000	.	.	gene_id "MSTRG.6764"; transcript_id "MSTRG.6764.1";
chr1	StringTie	exon	92489276	92489596	1000	.	.	gene_id "MSTRG.6764"; transcript_id "MSTRG.6764.1"; exon_number "1";
chr16	StringTie	transcript	11345483	11345560	1000	-	.	gene_id "MSTRG.67640"; transcript_id "ENST00000629750"; gene_name "AC009121.1"; ref_gene_id "ENSG00000280717";
chr16	StringTie	exon	11345483	11345560	1000	-	.	gene_id "MSTRG.67640"; transcript_id "ENST00000629750"; exon_number "1"; gene_name "AC009121.1"; ref_gene_id "ENSG00000280717";
chr16	StringTie	transcript	11348143	11349321	1000	-	.	gene_id "MSTRG.67641"; transcript_id "ENST00000574681"; gene_name "RP11-485G7.6"; ref_gene_id "ENSG00000262703";
chr16	StringTie	exon	11348143	11349083	1000	-	.	gene_id "MSTRG.67641"; transcript_id "ENST00000574681"; exon_number "1"; gene_name "RP11-485G7.6"; ref_gene_id "ENSG00000262703";
chr16	StringTie	exon	11349168	11349321	1000	-	.	gene_id "MSTRG.67641"; transcript_id "ENST00000574681"; exon_number "2"; gene_name "RP11-485G7.6"; ref_gene_id "ENSG00000262703";
chr16	StringTie	transcript	11350899	11351448	1000	-	.	gene_id "MSTRG.67642"; transcript_id "MSTRG.67642.1";
chr16	StringTie	exon	11350899	11351128	1000	-	.	gene_id "MSTRG.67642"; transcript_id "MSTRG.67642.1"; exon_number "1";
chr16	StringTie	exon	11351424	11351448	1000	-	.	gene_id "MSTRG.67642"; transcript_id "MSTRG.67642.1"; exon_number "2";
chr16	StringTie	transcript	11350963	11351764	1000	-	.	gene_id "MSTRG.67642"; transcript_id "MSTRG.67642.2";
chr16	StringTie	exon	11350963	11350977	1000	-	.	gene_id "MSTRG.67642"; transcript_id "MSTRG.67642.2"; exon_number "1";
chr16	StringTie	exon	11351275	11351333	1000	-	.	gene_id "MSTRG.67642"; transcript_id "MSTRG.67642.2"; exon_number "2";
chr16	StringTie	exon	11351651	11351764	1000	-	.	gene_id "MSTRG.67642"; transcript_id "MSTRG.67642.2"; exon_number "3";
chr16	StringTie	transcript	11351092	11351609	1000	-	.	gene_id "MSTRG.67642"; transcript_id "MSTRG.67642.3";
chr16	StringTie	exon	11351092	11351397	1000	-	.	gene_id "MSTRG.67642"; transcript_id "MSTRG.67642.3"; exon_number "1";
chr16	StringTie	exon	11351510	11351609	1000	-	.	gene_id "MSTRG.67642"; transcript_id "MSTRG.67642.3"; exon_number "2";
chr16	StringTie	transcript	11351129	11351724	1000	-	.	gene_id "MSTRG.67642"; transcript_id "MSTRG.67642.4";
chr16	StringTie	exon	11351129	11351397	1000	-	.	gene_id "MSTRG.67642"; transcript_id "MSTRG.67642.4"; exon_number "1";
chr16	StringTie	exon	11351424	11351724	1000	-	.	gene_id "MSTRG.67642"; transcript_id "MSTRG.67642.4"; exon_number "2";
chr16	StringTie	transcript	11351215	11351718	1000	-	.	gene_id "MSTRG.67642"; transcript_id "MSTRG.67642.5";
chr16	StringTie	exon	11351215	11351261	1000	-	.	gene_id "MSTRG.67642"; transcript_id "MSTRG.67642.5"; exon_number "1";
chr16	StringTie	exon	11351287	11351397	1000	-	.	gene_id "MSTRG.67642"; transcript_id "MSTRG.67642.5"; exon_number "2";
chr16	StringTie	exon	11351521	11351718	1000	-	.	gene_id "MSTRG.67642"; transcript_id "MSTRG.67642.5"; exon_number "3";
chr16	StringTie	transcript	11380859	11381118	1000	-	.	gene_id "MSTRG.67643"; transcript_id "ENST00000574976"; gene_name "CTD-3088G3.4"; ref_gene_id "ENSG00000262636";
chr16	StringTie	exon	11380859	11381118	1000	-	.	gene_id "MSTRG.67643"; transcript_id "ENST00000574976"; exon_number "1"; gene_name "CTD-3088G3.4"; ref_gene_id "ENSG00000262636";
chr16	StringTie	transcript	11359845	11383705	1000	-	.	gene_id "MSTRG.67643"; transcript_id "ENST00000595168"; gene_name "CTD-3088G3.8"; ref_gene_id "ENSG00000188897";
chr16	StringTie	exon	11359845	11360330	1000	-	.	gene_id "MSTRG.67643"; transcript_id "ENST00000595168"; exon_number "1"; gene_name "CTD-3088G3.8"; ref_gene_id "ENSG00000188897";
chr16	StringTie	exon	11383642	11383705	1000	-	.	gene_id "MSTRG.67643"; transcript_id "ENST00000595168"; exon_number "2"; gene_name "CTD-3088G3.8"; ref_gene_id "ENSG00000188897";
chr16	StringTie	transcript	11442191	11491755	1000	-	.	gene_id "MSTRG.67643"; transcript_id "ENST00000595170"; gene_name "CTD-3088G3.8"; ref_gene_id "ENSG00000188897";
chr16	StringTie	exon	11442191	11442521	1000	-	.	gene_id "MSTRG.67643"; transcript_id "ENST00000595170"; exon_number "1"; gene_name "CTD-3088G3.8"; ref_gene_id "ENSG00000188897";
chr16	StringTie	exon	11443384	11443460	1000	-	.	gene_id "MSTRG.67643"; transcript_id "ENST00000595170"; exon_number "2"; gene_name "CTD-3088G3.8"; ref_gene_id "ENSG00000188897";
chr16	StringTie	exon	11446550	11446636	1000	-	.	gene_id "MSTRG.67643"; transcript_id "ENST00000595170"; exon_number "3"; gene_name "CTD-3088G3.8"; ref_gene_id "ENSG00000188897";
chr16	StringTie	exon	11446748	11446910	1000	-	.	gene_id "MSTRG.67643"; transcript_id "ENST00000595170"; exon_number "4"; gene_name "CTD-3088G3.8"; ref_gene_id "ENSG00000188897";
chr16	StringTie	exon	11447934	11448073	1000	-	.	gene_id "MSTRG.67643"; transcript_id "ENST00000595170"; exon_number "5"; gene_name "CTD-3088G3.8"; ref_gene_id "ENSG00000188897";
chr16	StringTie	exon	11448919	11449107	1000	-	.	gene_id "MSTRG.67643"; transcript_id "ENST00000595170"; exon_number "6"; gene_name "CTD-3088G3.8"; ref_gene_id "ENSG00000188897";
chr16	StringTie	exon	11450609	11450820	1000	-	.	gene_id "MSTRG.67643"; transcript_id "ENST00000595170"; exon_number "7"; gene_name "CTD-3088G3.8"; ref_gene_id "ENSG00000188897";
chr16	StringTie	exon	11456859	11457039	1000	-	.	gene_id "MSTRG.67643"; transcript_id "ENST00000595170"; exon_number "8"; gene_name "CTD-3088G3.8"; ref_gene_id "ENSG00000188897";
chr16	StringTie	exon	11459896	11460054	1000	-	.	gene_id "MSTRG.67643"; transcript_id "ENST00000595170"; exon_number "9"; gene_name "CTD-3088G3.8"; ref_gene_id "ENSG00000188897";
chr16	StringTie	exon	11460477	11460610	1000	-	.	gene_id "MSTRG.67643"; transcript_id "ENST00000595170"; exon_number "10"; gene_name "CTD-3088G3.8"; ref_gene_id "ENSG00000188897";
chr16	StringTie	exon	11460964	11461119	1000	-	.	gene_id "MSTRG.67643"; transcript_id "ENST00000595170"; exon_number "11"; gene_name "CTD-3088G3.8"; ref_gene_id "ENSG00000188897";
chr16	StringTie	exon	11462117	11462303	1000	-	.	gene_id "MSTRG.67643"; transcript_id "ENST00000595170"; exon_number "12"; gene_name "CTD-3088G3.8"; ref_gene_id "ENSG00000188897";
chr16	StringTie	exon	11467152	11467258	1000	-	.	gene_id "MSTRG.67643"; transcript_id "ENST00000595170"; exon_number "13"; gene_name "CTD-3088G3.8"; ref_gene_id "ENSG00000188897";
chr16	StringTie	exon	11469175	11469254	1000	-	.	gene_id "MSTRG.67643"; transcript_id "ENST00000595170"; exon_number "14"; gene_name "CTD-3088G3.8"; ref_gene_id "ENSG00000188897";
chr16	StringTie	exon	11469508	11469667	1000	-	.	gene_id "MSTRG.67643"; transcript_id "ENST00000595170"; exon_number "15"; gene_name "CTD-3088G3.8"; ref_gene_id "ENSG00000188897";
chr16	StringTie	exon	11471654	11471817	1000	-	.	gene_id "MSTRG.67643"; transcript_id "ENST00000595170"; exon_number "16"; gene_name "CTD-3088G3.8"; ref_gene_id "ENSG00000188897";
chr16	StringTie	exon	11475624	11475715	1000	-	.	gene_id "MSTRG.67643"; transcript_id "ENST00000595170"; exon_number "17"; gene_name "CTD-3088G3.8"; ref_gene_id "ENSG00000188897";
chr16	StringTie	exon	11476764	11476946	1000	-	.	gene_id "MSTRG.67643"; transcript_id "ENST00000595170"; exon_number "18"; gene_name "CTD-3088G3.8"; ref_gene_id "ENSG00000188897";
chr16	StringTie	exon	11477821	11478005	1000	-	.	gene_id "MSTRG.67643"; transcript_id "ENST00000595170"; exon_number "19"; gene_name "CTD-3088G3.8"; ref_gene_id "ENSG00000188897";
chr16	StringTie	exon	11478530	11478685	1000	-	.	gene_id "MSTRG.67643"; transcript_id "ENST00000595170"; exon_number "20"; gene_name "CTD-3088G3.8"; ref_gene_id "ENSG00000188897";
chr16	StringTie	exon	11484879	11485073	1000	-	.	gene_id "MSTRG.67643"; transcript_id "ENST00000595170"; exon_number "21"; gene_name "CTD-3088G3.8"; ref_gene_id "ENSG00000188897";
chr16	StringTie	exon	11488709	11488867	1000	-	.	gene_id "MSTRG.67643"; transcript_id "ENST00000595170"; exon_number "22"; gene_name "CTD-3088G3.8"; ref_gene_id "ENSG00000188897";
chr16	StringTie	exon	11491701	11491755	1000	-	.	gene_id "MSTRG.67643"; transcript_id "ENST00000595170"; exon_number "23"; gene_name "CTD-3088G3.8"; ref_gene_id "ENSG00000188897";
chr16	StringTie	transcript	11402131	11414555	1000	-	.	gene_id "MSTRG.67643"; transcript_id "ENST00000596416"; gene_name "CTD-3088G3.8"; ref_gene_id "ENSG00000188897";
chr16	StringTie	exon	11402131	11402158	1000	-	.	gene_id "MSTRG.67643"; transcript_id "ENST00000596416"; exon_number "1"; gene_name "CTD-3088G3.8"; ref_gene_id "ENSG00000188897";
chr16	StringTie	exon	11404704	11404866	1000	-	.	gene_id "MSTRG.67643"; transcript_id "ENST00000596416"; exon_number "2"; gene_name "CTD-3088G3.8"; ref_gene_id "ENSG00000188897";
chr16	StringTie	exon	11412841	11412953	1000	-	.	gene_id "MSTRG.67643"; transcript_id "ENST00000596416"; exon_number "3"; gene_name "CTD-3088G3.8"; ref_gene_id "ENSG00000188897";
chr16	StringTie	exon	11414342	11414555	1000	-	.	gene_id "MSTRG.67643"; transcript_id "ENST00000596416"; exon_number "4"; gene_name "CTD-3088G3.8"; ref_gene_id "ENSG00000188897";
chr16	StringTie	transcript	11372015	11523588	1000	-	.	gene_id "MSTRG.67643"; transcript_id "ENST00000598234"; gene_name "CTD-3088G3.8"; ref_gene_id "ENSG00000188897";
chr16	StringTie	exon	11372015	11372738	1000	-	.	gene_id "MSTRG.67643"; transcript_id "ENST00000598234"; exon_number "1"; gene_name "CTD-3088G3.8"; ref_gene_id "ENSG00000188897";
chr16	StringTie	exon	11383642	11383783	1000	-	.	gene_id "MSTRG.67643"; transcript_id "ENST00000598234"; exon_number "2"; gene_name "CTD-3088G3.8"; ref_gene_id "ENSG00000188897";
chr16	StringTie	exon	11383886	11384008	1000	-	.	gene_id "MSTRG.67643"; transcript_id "ENST00000598234"; exon_number "3"; gene_name "CTD-3088G3.8"; ref_gene_id "ENSG00000188897";
chr16	StringTie	exon	11384216	11384325	1000	-	.	gene_id "MSTRG.67643"; transcript_id "ENST00000598234"; exon_number "4"; gene_name "CTD-3088G3.8"; ref_gene_id "ENSG00000188897";
chr16	StringTie	exon	11384888	11385065	1000	-	.	gene_id "MSTRG.67643"; transcript_id "ENST00000598234"; exon_number "5"; gene_name "CTD-3088G3.8"; ref_gene_id "ENSG00000188897";
chr16	StringTie	exon	11385211	11385416	1000	-	.	gene_id "MSTRG.67643"; transcript_id "ENST00000598234"; exon_number "6"; gene_name "CTD-3088G3.8"; ref_gene_id "ENSG00000188897";
chr16	StringTie	exon	11387111	11387295	1000	-	.	gene_id "MSTRG.67643"; transcript_id "ENST00000598234"; exon_number "7"; gene_name "CTD-3088G3.8"; ref_gene_id "ENSG00000188897";
chr16	StringTie	exon	11390105	11390202	1000	-	.	gene_id "MSTRG.67643"; transcript_id "ENST00000598234"; exon_number "8"; gene_name "CTD-3088G3.8"; ref_gene_id "ENSG00000188897";
chr16	StringTie	exon	11390279	11390463	1000	-	.	gene_id "MSTRG.67643"; transcript_id "ENST00000598234"; exon_number "9"; gene_name "CTD-3088G3.8"; ref_gene_id "ENSG00000188897";
chr16	StringTie	exon	11391666	11391861	1000	-	.	gene_id "MSTRG.67643"; transcript_id "ENST00000598234"; exon_number "10"; gene_name "CTD-3088G3.8"; ref_gene_id "ENSG00000188897";
chr16	StringTie	exon	11392010	11392102	1000	-	.	gene_id "MSTRG.67643"; transcript_id "ENST00000598234"; exon_number "11"; gene_name "CTD-3088G3.8"; ref_gene_id "ENSG00000188897";
chr16	StringTie	exon	11392317	11392501	1000	-	.	gene_id "MSTRG.67643"; transcript_id "ENST00000598234"; exon_number "12"; gene_name "CTD-3088G3.8"; ref_gene_id "ENSG00000188897";
chr16	StringTie	exon	11393391	11393559	1000	-	.	gene_id "MSTRG.67643"; transcript_id "ENST00000598234"; exon_number "13"; gene_name "CTD-3088G3.8"; ref_gene_id "ENSG00000188897";
chr16	StringTie	exon	11396511	11396675	1000	-	.	gene_id "MSTRG.67643"; transcript_id "ENST00000598234"; exon_number "14"; gene_name "CTD-3088G3.8"; ref_gene_id "ENSG00000188897";
chr16	StringTie	exon	11398348	11398509	1000	-	.	gene_id "MSTRG.67643"; transcript_id "ENST00000598234"; exon_number "15"; gene_name "CTD-3088G3.8"; ref_gene_id "ENSG00000188897";
chr16	StringTie	exon	11399472	11399600	1000	-	.	gene_id "MSTRG.67643"; transcript_id "ENST00000598234"; exon_number "16"; gene_name "CTD-3088G3.8"; ref_gene_id "ENSG00000188897";
chr16	StringTie	exon	11399702	11399815	1000	-	.	gene_id "MSTRG.67643"; transcript_id "ENST00000598234"; exon_number "17"; gene_name "CTD-3088G3.8"; ref_gene_id "ENSG00000188897";
chr16	StringTie	exon	11401266	11401406	1000	-	.	gene_id "MSTRG.67643"; transcript_id "ENST00000598234"; exon_number "18"; gene_name "CTD-3088G3.8"; ref_gene_id "ENSG00000188897";
chr16	StringTie	exon	11402037	11402158	1000	-	.	gene_id "MSTRG.67643"; transcript_id "ENST00000598234"; exon_number "19"; gene_name "CTD-3088G3.8"; ref_gene_id "ENSG00000188897";
chr16	StringTie	exon	11404704	11404866	1000	-	.	gene_id "MSTRG.67643"; transcript_id "ENST00000598234"; exon_number "20"; gene_name "CTD-3088G3.8"; ref_gene_id "ENSG00000188897";
chr16	StringTie	exon	11407200	11407337	1000	-	.	gene_id "MSTRG.67643"; transcript_id "ENST00000598234"; exon_number "21"; gene_name "CTD-3088G3.8"; ref_gene_id "ENSG00000188897";
chr16	StringTie	exon	11411246	11411327	1000	-	.	gene_id "MSTRG.67643"; transcript_id "ENST00000598234"; exon_number "22"; gene_name "CTD-3088G3.8"; ref_gene_id "ENSG00000188897";
chr16	StringTie	exon	11412841	11412953	1000	-	.	gene_id "MSTRG.67643"; transcript_id "ENST00000598234"; exon_number "23"; gene_name "CTD-3088G3.8"; ref_gene_id "ENSG00000188897";
chr16	StringTie	exon	11414342	11414508	1000	-	.	gene_id "MSTRG.67643"; transcript_id "ENST00000598234"; exon_number "24"; gene_name "CTD-3088G3.8"; ref_gene_id "ENSG00000188897";
chr16	StringTie	exon	11417632	11417839	1000	-	.	gene_id "MSTRG.67643"; transcript_id "ENST00000598234"; exon_number "25"; gene_name "CTD-3088G3.8"; ref_gene_id "ENSG00000188897";
chr16	StringTie	exon	11423179	11423256	1000	-	.	gene_id "MSTRG.67643"; transcript_id "ENST00000598234"; exon_number "26"; gene_name "CTD-3088G3.8"; ref_gene_id "ENSG00000188897";
chr16	StringTie	exon	11424109	11424344	1000	-	.	gene_id "MSTRG.67643"; transcript_id "ENST00000598234"; exon_number "27"; gene_name "CTD-3088G3.8"; ref_gene_id "ENSG00000188897";
chr16	StringTie	exon	11425125	11425433	1000	-	.	gene_id "MSTRG.67643"; transcript_id "ENST00000598234"; exon_number "28"; gene_name "CTD-3088G3.8"; ref_gene_id "ENSG00000188897";
chr16	StringTie	exon	11431036	11431229	1000	-	.	gene_id "MSTRG.67643"; transcript_id "ENST00000598234"; exon_number "29"; gene_name "CTD-3088G3.8"; ref_gene_id "ENSG00000188897";
chr16	StringTie	exon	11435662	11435879	1000	-	.	gene_id "MSTRG.67643"; transcript_id "ENST00000598234"; exon_number "30"; gene_name "CTD-3088G3.8"; ref_gene_id "ENSG00000188897";
chr16	StringTie	exon	11439489	11439581	1000	-	.	gene_id "MSTRG.67643"; transcript_id "ENST00000598234"; exon_number "31"; gene_name "CTD-3088G3.8"; ref_gene_id "ENSG00000188897";
chr16	StringTie	exon	11440724	11440843	1000	-	.	gene_id "MSTRG.67643"; transcript_id "ENST00000598234"; exon_number "32"; gene_name "CTD-3088G3.8"; ref_gene_id "ENSG00000188897";
chr16	StringTie	exon	11440939	11441076	1000	-	.	gene_id "MSTRG.67643"; transcript_id "ENST00000598234"; exon_number "33"; gene_name "CTD-3088G3.8"; ref_gene_id "ENSG00000188897";
chr16	StringTie	exon	11446550	11446636	1000	-	.	gene_id "MSTRG.67643"; transcript_id "ENST00000598234"; exon_number "34"; gene_name "CTD-3088G3.8"; ref_gene_id "ENSG00000188897";
chr16	StringTie	exon	11446748	11446910	1000	-	.	gene_id "MSTRG.67643"; transcript_id "ENST00000598234"; exon_number "35"; gene_name "CTD-3088G3.8"; ref_gene_id "ENSG00000188897";
chr16	StringTie	exon	11447934	11448073	1000	-	.	gene_id "MSTRG.67643"; transcript_id "ENST00000598234"; exon_number "36"; gene_name "CTD-3088G3.8"; ref_gene_id "ENSG00000188897";
chr16	StringTie	exon	11448919	11449107	1000	-	.	gene_id "MSTRG.67643"; transcript_id "ENST00000598234"; exon_number "37"; gene_name "CTD-3088G3.8"; ref_gene_id "ENSG00000188897";
chr16	StringTie	exon	11450609	11450820	1000	-	.	gene_id "MSTRG.67643"; transcript_id "ENST00000598234"; exon_number "38"; gene_name "CTD-3088G3.8"; ref_gene_id "ENSG00000188897";
chr16	StringTie	exon	11456859	11457039	1000	-	.	gene_id "MSTRG.67643"; transcript_id "ENST00000598234"; exon_number "39"; gene_name "CTD-3088G3.8"; ref_gene_id "ENSG00000188897";
chr16	StringTie	exon	11459896	11460054	1000	-	.	gene_id "MSTRG.67643"; transcript_id "ENST00000598234"; exon_number "40"; gene_name "CTD-3088G3.8"; ref_gene_id "ENSG00000188897";
chr16	StringTie	exon	11460477	11460610	1000	-	.	gene_id "MSTRG.67643"; transcript_id "ENST00000598234"; exon_number "41"; gene_name "CTD-3088G3.8"; ref_gene_id "ENSG00000188897";
chr16	StringTie	exon	11460964	11461119	1000	-	.	gene_id "MSTRG.67643"; transcript_id "ENST00000598234"; exon_number "42"; gene_name "CTD-3088G3.8"; ref_gene_id "ENSG00000188897";
chr16	StringTie	exon	11462117	11462303	1000	-	.	gene_id "MSTRG.67643"; transcript_id "ENST00000598234"; exon_number "43"; gene_name "CTD-3088G3.8"; ref_gene_id "ENSG00000188897";
chr16	StringTie	exon	11469175	11469254	1000	-	.	gene_id "MSTRG.67643"; transcript_id "ENST00000598234"; exon_number "44"; gene_name "CTD-3088G3.8"; ref_gene_id "ENSG00000188897";
chr16	StringTie	exon	11469508	11469667	1000	-	.	gene_id "MSTRG.67643"; transcript_id "ENST00000598234"; exon_number "45"; gene_name "CTD-3088G3.8"; ref_gene_id "ENSG00000188897";
chr16	StringTie	exon	11471654	11471817	1000	-	.	gene_id "MSTRG.67643"; transcript_id "ENST00000598234"; exon_number "46"; gene_name "CTD-3088G3.8"; ref_gene_id "ENSG00000188897";
chr16	StringTie	exon	11475624	11475715	1000	-	.	gene_id "MSTRG.67643"; transcript_id "ENST00000598234"; exon_number "47"; gene_name "CTD-3088G3.8"; ref_gene_id "ENSG00000188897";
chr16	StringTie	exon	11476764	11476946	1000	-	.	gene_id "MSTRG.67643"; transcript_id "ENST00000598234"; exon_number "48"; gene_name "CTD-3088G3.8"; ref_gene_id "ENSG00000188897";
chr16	StringTie	exon	11477821	11478005	1000	-	.	gene_id "MSTRG.67643"; transcript_id "ENST00000598234"; exon_number "49"; gene_name "CTD-3088G3.8"; ref_gene_id "ENSG00000188897";
chr16	StringTie	exon	11478530	11478685	1000	-	.	gene_id "MSTRG.67643"; transcript_id "ENST00000598234"; exon_number "50"; gene_name "CTD-3088G3.8"; ref_gene_id "ENSG00000188897";
chr16	StringTie	exon	11484879	11485073	1000	-	.	gene_id "MSTRG.67643"; transcript_id "ENST00000598234"; exon_number "51"; gene_name "CTD-3088G3.8"; ref_gene_id "ENSG00000188897";
chr16	StringTie	exon	11487262	11487386	1000	-	.	gene_id "MSTRG.67643"; transcript_id "ENST00000598234"; exon_number "52"; gene_name "CTD-3088G3.8"; ref_gene_id "ENSG00000188897";
chr16	StringTie	exon	11488709	11488867	1000	-	.	gene_id "MSTRG.67643"; transcript_id "ENST00000598234"; exon_number "53"; gene_name "CTD-3088G3.8"; ref_gene_id "ENSG00000188897";
chr16	StringTie	exon	11491701	11491845	1000	-	.	gene_id "MSTRG.67643"; transcript_id "ENST00000598234"; exon_number "54"; gene_name "CTD-3088G3.8"; ref_gene_id "ENSG00000188897";
chr16	StringTie	exon	11493644	11493796	1000	-	.	gene_id "MSTRG.67643"; transcript_id "ENST00000598234"; exon_number "55"; gene_name "CTD-3088G3.8"; ref_gene_id "ENSG00000188897";
chr16	StringTie	exon	11494575	11494760	1000	-	.	gene_id "MSTRG.67643"; transcript_id "ENST00000598234"; exon_number "56"; gene_name "CTD-3088G3.8"; ref_gene_id "ENSG00000188897";
chr16	StringTie	exon	11500804	11500969	1000	-	.	gene_id "MSTRG.67643"; transcript_id "ENST00000598234"; exon_number "57"; gene_name "CTD-3088G3.8"; ref_gene_id "ENSG00000188897";
chr16	StringTie	exon	11502077	11502180	1000	-	.	gene_id "MSTRG.67643"; transcript_id "ENST00000598234"; exon_number "58"; gene_name "CTD-3088G3.8"; ref_gene_id "ENSG00000188897";
chr16	StringTie	exon	11508716	11508855	1000	-	.	gene_id "MSTRG.67643"; transcript_id "ENST00000598234"; exon_number "59"; gene_name "CTD-3088G3.8"; ref_gene_id "ENSG00000188897";
chr16	StringTie	exon	11514359	11514539	1000	-	.	gene_id "MSTRG.67643"; transcript_id "ENST00000598234"; exon_number "60"; gene_name "CTD-3088G3.8"; ref_gene_id "ENSG00000188897";
chr16	StringTie	exon	11515929	11516063	1000	-	.	gene_id "MSTRG.67643"; transcript_id "ENST00000598234"; exon_number "61"; gene_name "CTD-3088G3.8"; ref_gene_id "ENSG00000188897";
chr16	StringTie	exon	11516142	11516307	1000	-	.	gene_id "MSTRG.67643"; transcript_id "ENST00000598234"; exon_number "62"; gene_name "CTD-3088G3.8"; ref_gene_id "ENSG00000188897";
chr16	StringTie	exon	11518900	11518970	1000	-	.	gene_id "MSTRG.67643"; transcript_id "ENST00000598234"; exon_number "63"; gene_name "CTD-3088G3.8"; ref_gene_id "ENSG00000188897";
chr16	StringTie	exon	11521952	11522112	1000	-	.	gene_id "MSTRG.67643"; transcript_id "ENST00000598234"; exon_number "64"; gene_name "CTD-3088G3.8"; ref_gene_id "ENSG00000188897";
chr16	StringTie	exon	11523420	11523588	1000	-	.	gene_id "MSTRG.67643"; transcript_id "ENST00000598234"; exon_number "65"; gene_name "CTD-3088G3.8"; ref_gene_id "ENSG00000188897";
chr16	StringTie	transcript	11372015	11392065	1000	-	.	gene_id "MSTRG.67643"; transcript_id "ENST00000599216"; gene_name "CTD-3088G3.8"; ref_gene_id "ENSG00000188897";
chr16	StringTie	exon	11372015	11372738	1000	-	.	gene_id "MSTRG.67643"; transcript_id "ENST00000599216"; exon_number "1"; gene_name "CTD-3088G3.8"; ref_gene_id "ENSG00000188897";
chr16	StringTie	exon	11383642	11383783	1000	-	.	gene_id "MSTRG.67643"; transcript_id "ENST00000599216"; exon_number "2"; gene_name "CTD-3088G3.8"; ref_gene_id "ENSG00000188897";
chr16	StringTie	exon	11383886	11384008	1000	-	.	gene_id "MSTRG.67643"; transcript_id "ENST00000599216"; exon_number "3"; gene_name "CTD-3088G3.8"; ref_gene_id "ENSG00000188897";
chr16	StringTie	exon	11384216	11384325	1000	-	.	gene_id "MSTRG.67643"; transcript_id "ENST00000599216"; exon_number "4"; gene_name "CTD-3088G3.8"; ref_gene_id "ENSG00000188897";
chr16	StringTie	exon	11384888	11385065	1000	-	.	gene_id "MSTRG.67643"; transcript_id "ENST00000599216"; exon_number "5"; gene_name "CTD-3088G3.8"; ref_gene_id "ENSG00000188897";
chr16	StringTie	exon	11385211	11385416	1000	-	.	gene_id "MSTRG.67643"; transcript_id "ENST00000599216"; exon_number "6"; gene_name "CTD-3088G3.8"; ref_gene_id "ENSG00000188897";
chr16	StringTie	exon	11387111	11387295	1000	-	.	gene_id "MSTRG.67643"; transcript_id "ENST00000599216"; exon_number "7"; gene_name "CTD-3088G3.8"; ref_gene_id "ENSG00000188897";
chr16	StringTie	exon	11390105	11390202	1000	-	.	gene_id "MSTRG.67643"; transcript_id "ENST00000599216"; exon_number "8"; gene_name "CTD-3088G3.8"; ref_gene_id "ENSG00000188897";
chr16	StringTie	exon	11390279	11390463	1000	-	.	gene_id "MSTRG.67643"; transcript_id "ENST00000599216"; exon_number "9"; gene_name "CTD-3088G3.8"; ref_gene_id "ENSG00000188897";
chr16	StringTie	exon	11391784	11391861	1000	-	.	gene_id "MSTRG.67643"; transcript_id "ENST00000599216"; exon_number "10"; gene_name "CTD-3088G3.8"; ref_gene_id "ENSG00000188897";
chr16	StringTie	exon	11392010	11392065	1000	-	.	gene_id "MSTRG.67643"; transcript_id "ENST00000599216"; exon_number "11"; gene_name "CTD-3088G3.8"; ref_gene_id "ENSG00000188897";
chr16	StringTie	transcript	11387190	11390454	1000	-	.	gene_id "MSTRG.67643"; transcript_id "ENST00000600548"; gene_name "CTD-3088G3.8"; ref_gene_id "ENSG00000188897";
chr16	StringTie	exon	11387190	11387295	1000	-	.	gene_id "MSTRG.67643"; transcript_id "ENST00000600548"; exon_number "1"; gene_name "CTD-3088G3.8"; ref_gene_id "ENSG00000188897";
chr16	StringTie	exon	11390105	11390454	1000	-	.	gene_id "MSTRG.67643"; transcript_id "ENST00000600548"; exon_number "2"; gene_name "CTD-3088G3.8"; ref_gene_id "ENSG00000188897";
chr16	StringTie	transcript	11450701	11457139	1000	-	.	gene_id "MSTRG.67643"; transcript_id "ENST00000600877"; gene_name "CTD-3088G3.8"; ref_gene_id "ENSG00000188897";
chr16	StringTie	exon	11450701	11450820	1000	-	.	gene_id "MSTRG.67643"; transcript_id "ENST00000600877"; exon_number "1"; gene_name "CTD-3088G3.8"; ref_gene_id "ENSG00000188897";
chr16	StringTie	exon	11456859	11457139	1000	-	.	gene_id "MSTRG.67643"; transcript_id "ENST00000600877"; exon_number "2"; gene_name "CTD-3088G3.8"; ref_gene_id "ENSG00000188897";
chr16	StringTie	transcript	11396404	11402264	1000	-	.	gene_id "MSTRG.67643"; transcript_id "ENST00000612858"; gene_name "CTD-3088G3.8"; ref_gene_id "ENSG00000188897";
chr16	StringTie	exon	11396404	11396675	1000	-	.	gene_id "MSTRG.67643"; transcript_id "ENST00000612858"; exon_number "1"; gene_name "CTD-3088G3.8"; ref_gene_id "ENSG00000188897";
chr16	StringTie	exon	11398348	11398509	1000	-	.	gene_id "MSTRG.67643"; transcript_id "ENST00000612858"; exon_number "2"; gene_name "CTD-3088G3.8"; ref_gene_id "ENSG00000188897";
chr16	StringTie	exon	11399472	11399600	1000	-	.	gene_id "MSTRG.67643"; transcript_id "ENST00000612858"; exon_number "3"; gene_name "CTD-3088G3.8"; ref_gene_id "ENSG00000188897";
chr16	StringTie	exon	11399702	11399815	1000	-	.	gene_id "MSTRG.67643"; transcript_id "ENST00000612858"; exon_number "4"; gene_name "CTD-3088G3.8"; ref_gene_id "ENSG00000188897";
chr16	StringTie	exon	11401266	11401406	1000	-	.	gene_id "MSTRG.67643"; transcript_id "ENST00000612858"; exon_number "5"; gene_name "CTD-3088G3.8"; ref_gene_id "ENSG00000188897";
chr16	StringTie	exon	11402037	11402264	1000	-	.	gene_id "MSTRG.67643"; transcript_id "ENST00000612858"; exon_number "6"; gene_name "CTD-3088G3.8"; ref_gene_id "ENSG00000188897";
chr16	StringTie	transcript	11359202	11485064	1000	-	.	gene_id "MSTRG.67643"; transcript_id "MSTRG.67643.1";
chr16	StringTie	exon	11359202	11360330	1000	-	.	gene_id "MSTRG.67643"; transcript_id "MSTRG.67643.1"; exon_number "1";
chr16	StringTie	exon	11383642	11385416	1000	-	.	gene_id "MSTRG.67643"; transcript_id "MSTRG.67643.1"; exon_number "2";
chr16	StringTie	exon	11387111	11387295	1000	-	.	gene_id "MSTRG.67643"; transcript_id "MSTRG.67643.1"; exon_number "3";
chr16	StringTie	exon	11390105	11390202	1000	-	.	gene_id "MSTRG.67643"; transcript_id "MSTRG.67643.1"; exon_number "4";
chr16	StringTie	exon	11390279	11390463	1000	-	.	gene_id "MSTRG.67643"; transcript_id "MSTRG.67643.1"; exon_number "5";
chr16	StringTie	exon	11391666	11391861	1000	-	.	gene_id "MSTRG.67643"; transcript_id "MSTRG.67643.1"; exon_number "6";
chr16	StringTie	exon	11392010	11392102	1000	-	.	gene_id "MSTRG.67643"; transcript_id "MSTRG.67643.1"; exon_number "7";
chr16	StringTie	exon	11392317	11392501	1000	-	.	gene_id "MSTRG.67643"; transcript_id "MSTRG.67643.1"; exon_number "8";
chr16	StringTie	exon	11393391	11393559	1000	-	.	gene_id "MSTRG.67643"; transcript_id "MSTRG.67643.1"; exon_number "9";
chr16	StringTie	exon	11396511	11396675	1000	-	.	gene_id "MSTRG.67643"; transcript_id "MSTRG.67643.1"; exon_number "10";
chr16	StringTie	exon	11398348	11398509	1000	-	.	gene_id "MSTRG.67643"; transcript_id "MSTRG.67643.1"; exon_number "11";
chr16	StringTie	exon	11399217	11399600	1000	-	.	gene_id "MSTRG.67643"; transcript_id "MSTRG.67643.1"; exon_number "12";
chr16	StringTie	exon	11399702	11399815	1000	-	.	gene_id "MSTRG.67643"; transcript_id "MSTRG.67643.1"; exon_number "13";
chr16	StringTie	exon	11401266	11401406	1000	-	.	gene_id "MSTRG.67643"; transcript_id "MSTRG.67643.1"; exon_number "14";
chr16	StringTie	exon	11402037	11402158	1000	-	.	gene_id "MSTRG.67643"; transcript_id "MSTRG.67643.1"; exon_number "15";
chr16	StringTie	exon	11404704	11404866	1000	-	.	gene_id "MSTRG.67643"; transcript_id "MSTRG.67643.1"; exon_number "16";
chr16	StringTie	exon	11407200	11407337	1000	-	.	gene_id "MSTRG.67643"; transcript_id "MSTRG.67643.1"; exon_number "17";
chr16	StringTie	exon	11411246	11411327	1000	-	.	gene_id "MSTRG.67643"; transcript_id "MSTRG.67643.1"; exon_number "18";
chr16	StringTie	exon	11412841	11412953	1000	-	.	gene_id "MSTRG.67643"; transcript_id "MSTRG.67643.1"; exon_number "19";
chr16	StringTie	exon	11414342	11417839	1000	-	.	gene_id "MSTRG.67643"; transcript_id "MSTRG.67643.1"; exon_number "20";
chr16	StringTie	exon	11423179	11424344	1000	-	.	gene_id "MSTRG.67643"; transcript_id "MSTRG.67643.1"; exon_number "21";
chr16	StringTie	exon	11425125	11425433	1000	-	.	gene_id "MSTRG.67643"; transcript_id "MSTRG.67643.1"; exon_number "22";
chr16	StringTie	exon	11431036	11431229	1000	-	.	gene_id "MSTRG.67643"; transcript_id "MSTRG.67643.1"; exon_number "23";
chr16	StringTie	exon	11435662	11435879	1000	-	.	gene_id "MSTRG.67643"; transcript_id "MSTRG.67643.1"; exon_number "24";
chr16	StringTie	exon	11439489	11439581	1000	-	.	gene_id "MSTRG.67643"; transcript_id "MSTRG.67643.1"; exon_number "25";
chr16	StringTie	exon	11440724	11441076	1000	-	.	gene_id "MSTRG.67643"; transcript_id "MSTRG.67643.1"; exon_number "26";
chr16	StringTie	exon	11446550	11446636	1000	-	.	gene_id "MSTRG.67643"; transcript_id "MSTRG.67643.1"; exon_number "27";
chr16	StringTie	exon	11446748	11446910	1000	-	.	gene_id "MSTRG.67643"; transcript_id "MSTRG.67643.1"; exon_number "28";
chr16	StringTie	exon	11447934	11448073	1000	-	.	gene_id "MSTRG.67643"; transcript_id "MSTRG.67643.1"; exon_number "29";
chr16	StringTie	exon	11448919	11449107	1000	-	.	gene_id "MSTRG.67643"; transcript_id "MSTRG.67643.1"; exon_number "30";
chr16	StringTie	exon	11450605	11450820	1000	-	.	gene_id "MSTRG.67643"; transcript_id "MSTRG.67643.1"; exon_number "31";
chr16	StringTie	exon	11456859	11457039	1000	-	.	gene_id "MSTRG.67643"; transcript_id "MSTRG.67643.1"; exon_number "32";
chr16	StringTie	exon	11459896	11460054	1000	-	.	gene_id "MSTRG.67643"; transcript_id "MSTRG.67643.1"; exon_number "33";
chr16	StringTie	exon	11460477	11460610	1000	-	.	gene_id "MSTRG.67643"; transcript_id "MSTRG.67643.1"; exon_number "34";
chr16	StringTie	exon	11460964	11461119	1000	-	.	gene_id "MSTRG.67643"; transcript_id "MSTRG.67643.1"; exon_number "35";
chr16	StringTie	exon	11462117	11462303	1000	-	.	gene_id "MSTRG.67643"; transcript_id "MSTRG.67643.1"; exon_number "36";
chr16	StringTie	exon	11469175	11469254	1000	-	.	gene_id "MSTRG.67643"; transcript_id "MSTRG.67643.1"; exon_number "37";
chr16	StringTie	exon	11469508	11469667	1000	-	.	gene_id "MSTRG.67643"; transcript_id "MSTRG.67643.1"; exon_number "38";
chr16	StringTie	exon	11471600	11471817	1000	-	.	gene_id "MSTRG.67643"; transcript_id "MSTRG.67643.1"; exon_number "39";
chr16	StringTie	exon	11475624	11475715	1000	-	.	gene_id "MSTRG.67643"; transcript_id "MSTRG.67643.1"; exon_number "40";
chr16	StringTie	exon	11476764	11476946	1000	-	.	gene_id "MSTRG.67643"; transcript_id "MSTRG.67643.1"; exon_number "41";
chr16	StringTie	exon	11477821	11478005	1000	-	.	gene_id "MSTRG.67643"; transcript_id "MSTRG.67643.1"; exon_number "42";
chr16	StringTie	exon	11478530	11478685	1000	-	.	gene_id "MSTRG.67643"; transcript_id "MSTRG.67643.1"; exon_number "43";
chr16	StringTie	exon	11484879	11485064	1000	-	.	gene_id "MSTRG.67643"; transcript_id "MSTRG.67643.1"; exon_number "44";
chr16	StringTie	transcript	11371649	11450822	1000	-	.	gene_id "MSTRG.67643"; transcript_id "MSTRG.67643.10";
chr16	StringTie	exon	11371649	11372738	1000	-	.	gene_id "MSTRG.67643"; transcript_id "MSTRG.67643.10"; exon_number "1";
chr16	StringTie	exon	11383642	11383783	1000	-	.	gene_id "MSTRG.67643"; transcript_id "MSTRG.67643.10"; exon_number "2";
chr16	StringTie	exon	11383886	11384008	1000	-	.	gene_id "MSTRG.67643"; transcript_id "MSTRG.67643.10"; exon_number "3";
chr16	StringTie	exon	11384216	11384325	1000	-	.	gene_id "MSTRG.67643"; transcript_id "MSTRG.67643.10"; exon_number "4";
chr16	StringTie	exon	11384888	11385065	1000	-	.	gene_id "MSTRG.67643"; transcript_id "MSTRG.67643.10"; exon_number "5";
chr16	StringTie	exon	11385211	11387295	1000	-	.	gene_id "MSTRG.67643"; transcript_id "MSTRG.67643.10"; exon_number "6";
chr16	StringTie	exon	11390105	11390202	1000	-	.	gene_id "MSTRG.67643"; transcript_id "MSTRG.67643.10"; exon_number "7";
chr16	StringTie	exon	11390279	11390463	1000	-	.	gene_id "MSTRG.67643"; transcript_id "MSTRG.67643.10"; exon_number "8";
chr16	StringTie	exon	11391666	11391861	1000	-	.	gene_id "MSTRG.67643"; transcript_id "MSTRG.67643.10"; exon_number "9";
chr16	StringTie	exon	11392010	11392102	1000	-	.	gene_id "MSTRG.67643"; transcript_id "MSTRG.67643.10"; exon_number "10";
chr16	StringTie	exon	11392317	11392501	1000	-	.	gene_id "MSTRG.67643"; transcript_id "MSTRG.67643.10"; exon_number "11";
chr16	StringTie	exon	11393391	11393559	1000	-	.	gene_id "MSTRG.67643"; transcript_id "MSTRG.67643.10"; exon_number "12";
chr16	StringTie	exon	11396511	11396675	1000	-	.	gene_id "MSTRG.67643"; transcript_id "MSTRG.67643.10"; exon_number "13";
chr16	StringTie	exon	11398348	11398509	1000	-	.	gene_id "MSTRG.67643"; transcript_id "MSTRG.67643.10"; exon_number "14";
chr16	StringTie	exon	11399217	11399600	1000	-	.	gene_id "MSTRG.67643"; transcript_id "MSTRG.67643.10"; exon_number "15";
chr16	StringTie	exon	11399702	11399815	1000	-	.	gene_id "MSTRG.67643"; transcript_id "MSTRG.67643.10"; exon_number "16";
chr16	StringTie	exon	11401266	11401406	1000	-	.	gene_id "MSTRG.67643"; transcript_id "MSTRG.67643.10"; exon_number "17";
chr16	StringTie	exon	11402037	11402158	1000	-	.	gene_id "MSTRG.67643"; transcript_id "MSTRG.67643.10"; exon_number "18";
chr16	StringTie	exon	11404704	11404866	1000	-	.	gene_id "MSTRG.67643"; transcript_id "MSTRG.67643.10"; exon_number "19";
chr16	StringTie	exon	11407200	11407337	1000	-	.	gene_id "MSTRG.67643"; transcript_id "MSTRG.67643.10"; exon_number "20";
chr16	StringTie	exon	11411246	11411327	1000	-	.	gene_id "MSTRG.67643"; transcript_id "MSTRG.67643.10"; exon_number "21";
chr16	StringTie	exon	11412841	11412953	1000	-	.	gene_id "MSTRG.67643"; transcript_id "MSTRG.67643.10"; exon_number "22";
chr16	StringTie	exon	11414342	11417839	1000	-	.	gene_id "MSTRG.67643"; transcript_id "MSTRG.67643.10"; exon_number "23";
chr16	StringTie	exon	11423179	11423256	1000	-	.	gene_id "MSTRG.67643"; transcript_id "MSTRG.67643.10"; exon_number "24";
chr16	StringTie	exon	11424109	11424344	1000	-	.	gene_id "MSTRG.67643"; transcript_id "MSTRG.67643.10"; exon_number "25";
chr16	StringTie	exon	11425125	11425433	1000	-	.	gene_id "MSTRG.67643"; transcript_id "MSTRG.67643.10"; exon_number "26";
chr16	StringTie	exon	11431036	11431229	1000	-	.	gene_id "MSTRG.67643"; transcript_id "MSTRG.67643.10"; exon_number "27";
chr16	StringTie	exon	11435662	11435879	1000	-	.	gene_id "MSTRG.67643"; transcript_id "MSTRG.67643.10"; exon_number "28";
chr16	StringTie	exon	11439489	11439581	1000	-	.	gene_id "MSTRG.67643"; transcript_id "MSTRG.67643.10"; exon_number "29";
chr16	StringTie	exon	11440724	11440843	1000	-	.	gene_id "MSTRG.67643"; transcript_id "MSTRG.67643.10"; exon_number "30";
chr16	StringTie	exon	11440939	11441076	1000	-	.	gene_id "MSTRG.67643"; transcript_id "MSTRG.67643.10"; exon_number "31";
chr16	StringTie	exon	11446550	11446636	1000	-	.	gene_id "MSTRG.67643"; transcript_id "MSTRG.67643.10"; exon_number "32";
chr16	StringTie	exon	11446748	11446910	1000	-	.	gene_id "MSTRG.67643"; transcript_id "MSTRG.67643.10"; exon_number "33";
chr16	StringTie	exon	11447934	11448073	1000	-	.	gene_id "MSTRG.67643"; transcript_id "MSTRG.67643.10"; exon_number "34";
chr16	StringTie	exon	11448919	11449107	1000	-	.	gene_id "MSTRG.67643"; transcript_id "MSTRG.67643.10"; exon_number "35";
chr16	StringTie	exon	11450609	11450822	1000	-	.	gene_id "MSTRG.67643"; transcript_id "MSTRG.67643.10"; exon_number "36";
chr16	StringTie	transcript	11372012	11402427	1000	-	.	gene_id "MSTRG.67643"; transcript_id "MSTRG.67643.100";
chr16	StringTie	exon	11372012	11372738	1000	-	.	gene_id "MSTRG.67643"; transcript_id "MSTRG.67643.100"; exon_number "1";
chr16	StringTie	exon	11383642	11383783	1000	-	.	gene_id "MSTRG.67643"; transcript_id "MSTRG.67643.100"; exon_number "2";
chr16	StringTie	exon	11384216	11384325	1000	-	.	gene_id "MSTRG.67643"; transcript_id "MSTRG.67643.100"; exon_number "3";
chr16	StringTie	exon	11384888	11385065	1000	-	.	gene_id "MSTRG.67643"; transcript_id "MSTRG.67643.100"; exon_number "4";
chr16	StringTie	exon	11385211	11385416	1000	-	.	gene_id "MSTRG.67643"; transcript_id "MSTRG.67643.100"; exon_number "5";
chr16	StringTie	exon	11387111	11387295	1000	-	.	gene_id "MSTRG.67643"; transcript_id "MSTRG.67643.100"; exon_number "6";
chr16	StringTie	exon	11390105	11390202	1000	-	.	gene_id "MSTRG.67643"; transcript_id "MSTRG.67643.100"; exon_number "7";
chr16	StringTie	exon	11390279	11390463	1000	-	.	gene_id "MSTRG.67643"; transcript_id "MSTRG.67643.100"; exon_number "8";
chr16	StringTie	exon	11391666	11391861	1000	-	.	gene_id "MSTRG.67643"; transcript_id "MSTRG.67643.100"; exon_number "9";
chr16	StringTie	exon	11392010	11392102	1000	-	.	gene_id "MSTRG.67643"; transcript_id "MSTRG.67643.100"; exon_number "10";
chr16	StringTie	exon	11392317	11392501	1000	-	.	gene_id "MSTRG.67643"; transcript_id "MSTRG.67643.100"; exon_number "11";
chr16	StringTie	exon	11393391	11393559	1000	-	.	gene_id "MSTRG.67643"; transcript_id "MSTRG.67643.100"; exon_number "12";
chr16	StringTie	exon	11395805	11395892	1000	-	.	gene_id "MSTRG.67643"; transcript_id "MSTRG.67643.100"; exon_number "13";
chr16	StringTie	exon	11396511	11396675	1000	-	.	gene_id "MSTRG.67643"; transcript_id "MSTRG.67643.100"; exon_number "14";
chr16	StringTie	exon	11398348	11398509	1000	-	.	gene_id "MSTRG.67643"; transcript_id "MSTRG.67643.100"; exon_number "15";
chr16	StringTie	exon	11399472	11399600	1000	-	.	gene_id "MSTRG.67643"; transcript_id "MSTRG.67643.100"; exon_number "16";
chr16	StringTie	exon	11399702	11399815	1000	-	.	gene_id "MSTRG.67643"; transcript_id "MSTRG.67643.100"; exon_number "17";
chr16	StringTie	exon	11401266	11401406	1000	-	.	gene_id "MSTRG.67643"; transcript_id "MSTRG.67643.100"; exon_number "18";
chr16	StringTie	exon	11402037	11402427	1000	-	.	gene_id "MSTRG.67643"; transcript_id "MSTRG.67643.100"; exon_number "19";
chr16	StringTie	transcript	11372012	11416985	1000	-	.	gene_id "MSTRG.67643"; transcript_id "MSTRG.67643.101";
chr16	StringTie	exon	11372012	11372738	1000	-	.	gene_id "MSTRG.67643"; transcript_id "MSTRG.67643.101"; exon_number "1";
chr16	StringTie	exon	11383642	11383783	1000	-	.	gene_id "MSTRG.67643"; transcript_id "MSTRG.67643.101"; exon_number "2";
chr16	StringTie	exon	11383886	11384008	1000	-	.	gene_id "MSTRG.67643"; transcript_id "MSTRG.67643.101"; exon_number "3";
chr16	StringTie	exon	11384216	11384325	1000	-	.	gene_id "MSTRG.67643"; transcript_id "MSTRG.67643.101"; exon_number "4";
chr16	StringTie	exon	11384888	11385065	1000	-	.	gene_id "MSTRG.67643"; transcript_id "MSTRG.67643.101"; exon_number "5";
chr16	StringTie	exon	11385211	11385416	1000	-	.	gene_id "MSTRG.67643"; transcript_id "MSTRG.67643.101"; exon_number "6";
chr16	StringTie	exon	11387111	11387295	1000	-	.	gene_id "MSTRG.67643"; transcript_id "MSTRG.67643.101"; exon_number "7";
chr16	StringTie	exon	11390105	11390202	1000	-	.	gene_id "MSTRG.67643"; transcript_id "MSTRG.67643.101"; exon_number "8";
chr16	StringTie	exon	11390279	11390463	1000	-	.	gene_id "MSTRG.67643"; transcript_id "MSTRG.67643.101"; exon_number "9";
chr16	StringTie	exon	11391666	11391861	1000	-	.	gene_id "MSTRG.67643"; transcript_id "MSTRG.67643.101"; exon_number "10";
chr16	StringTie	exon	11392010	11392102	1000	-	.	gene_id "MSTRG.67643"; transcript_id "MSTRG.67643.101"; exon_number "11";
chr16	StringTie	exon	11392317	11392501	1000	-	.	gene_id "MSTRG.67643"; transcript_id "MSTRG.67643.101"; exon_number "12";
chr16	StringTie	exon	11393391	11393559	1000	-	.	gene_id "MSTRG.67643"; transcript_id "MSTRG.67643.101"; exon_number "13";
chr16	StringTie	exon	11396511	11396675	1000	-	.	gene_id "MSTRG.67643"; transcript_id "MSTRG.67643.101"; exon_number "14";
chr16	StringTie	exon	11398348	11398509	1000	-	.	gene_id "MSTRG.67643"; transcript_id "MSTRG.67643.101"; exon_number "15";
chr16	StringTie	exon	11399217	11399327	1000	-	.	gene_id "MSTRG.67643"; transcript_id "MSTRG.67643.101"; exon_number "16";
chr16	StringTie	exon	11399472	11399600	1000	-	.	gene_id "MSTRG.67643"; transcript_id "MSTRG.67643.101"; exon_number "17";
chr16	StringTie	exon	11399702	11399815	1000	-	.	gene_id "MSTRG.67643"; transcript_id "MSTRG.67643.101"; exon_number "18";
chr16	StringTie	exon	11401266	11401406	1000	-	.	gene_id "MSTRG.67643"; transcript_id "MSTRG.67643.101"; exon_number "19";
chr16	StringTie	exon	11401702	11401791	1000	-	.	gene_id "MSTRG.67643"; transcript_id "MSTRG.67643.101"; exon_number "20";
chr16	StringTie	exon	11402037	11402158	1000	-	.	gene_id "MSTRG.67643"; transcript_id "MSTRG.67643.101"; exon_number "21";
chr16	StringTie	exon	11404704	11404866	1000	-	.	gene_id "MSTRG.67643"; transcript_id "MSTRG.67643.101"; exon_number "22";
chr16	StringTie	exon	11414342	11416985	1000	-	.	gene_id "MSTRG.67643"; transcript_id "MSTRG.67643.101"; exon_number "23";
chr16	StringTie	transcript	11372012	11418198	1000	-	.	gene_id "MSTRG.67643"; transcript_id "MSTRG.67643.102";
chr16	StringTie	exon	11372012	11372738	1000	-	.	gene_id "MSTRG.67643"; transcript_id "MSTRG.67643.102"; exon_number "1";
chr16	StringTie	exon	11383642	11383783	1000	-	.	gene_id "MSTRG.67643"; transcript_id "MSTRG.67643.102"; exon_number "2";
chr16	StringTie	exon	11383886	11384008	1000	-	.	gene_id "MSTRG.67643"; transcript_id "MSTRG.67643.102"; exon_number "3";
chr16	StringTie	exon	11384216	11384325	1000	-	.	gene_id "MSTRG.67643"; transcript_id "MSTRG.67643.102"; exon_number "4";
chr16	StringTie	exon	11384888	11385065	1000	-	.	gene_id "MSTRG.67643"; transcript_id "MSTRG.67643.102"; exon_number "5";
chr16	StringTie	exon	11385211	11385416	1000	-	.	gene_id "MSTRG.67643"; transcript_id "MSTRG.67643.102"; exon_number "6";
chr16	StringTie	exon	11387111	11387295	1000	-	.	gene_id "MSTRG.67643"; transcript_id "MSTRG.67643.102"; exon_number "7";
chr16	StringTie	exon	11390105	11390202	1000	-	.	gene_id "MSTRG.67643"; transcript_id "MSTRG.67643.102"; exon_number "8";
chr16	StringTie	exon	11390279	11390463	1000	-	.	gene_id "MSTRG.67643"; transcript_id "MSTRG.67643.102"; exon_number "9";
chr16	StringTie	exon	11391666	11391861	1000	-	.	gene_id "MSTRG.67643"; transcript_id "MSTRG.67643.102"; exon_number "10";
chr16	StringTie	exon	11392010	11392102	1000	-	.	gene_id "MSTRG.67643"; transcript_id "MSTRG.67643.102"; exon_number "11";
chr16	StringTie	exon	11392317	11392501	1000	-	.	gene_id "MSTRG.67643"; transcript_id "MSTRG.67643.102"; exon_number "12";
chr16	StringTie	exon	11393391	11393559	1000	-	.	gene_id "MSTRG.67643"; transcript_id "MSTRG.67643.102"; exon_number "13";
chr16	StringTie	exon	11396511	11396675	1000	-	.	gene_id "MSTRG.67643"; transcript_id "MSTRG.67643.102"; exon_number "14";
chr16	StringTie	exon	11398348	11398509	1000	-	.	gene_id "MSTRG.67643"; transcript_id "MSTRG.67643.102"; exon_number "15";
chr16	StringTie	exon	11399217	11399600	1000	-	.	gene_id "MSTRG.67643"; transcript_id "MSTRG.67643.102"; exon_number "16";
chr16	StringTie	exon	11399702	11399815	1000	-	.	gene_id "MSTRG.67643"; transcript_id "MSTRG.67643.102"; exon_number "17";
chr16	StringTie	exon	11401006	11401406	1000	-	.	gene_id "MSTRG.67643"; transcript_id "MSTRG.67643.102"; exon_number "18";
chr16	StringTie	exon	11402037	11402158	1000	-	.	gene_id "MSTRG.67643"; transcript_id "MSTRG.67643.102"; exon_number "19";
chr16	StringTie	exon	11404704	11404866	1000	-	.	gene_id "MSTRG.67643"; transcript_id "MSTRG.67643.102"; exon_number "20";
chr16	StringTie	exon	11411246	11411327	1000	-	.	gene_id "MSTRG.67643"; transcript_id "MSTRG.67643.102"; exon_number "21";
chr16	StringTie	exon	11412841	11414141	1000	-	.	gene_id "MSTRG.67643"; transcript_id "MSTRG.67643.102"; exon_number "22";
chr16	StringTie	exon	11414342	11418198	1000	-	.	gene_id "MSTRG.67643"; transcript_id "MSTRG.67643.102"; exon_number "23";
chr16	StringTie	transcript	11372012	11417396	1000	-	.	gene_id "MSTRG.67643"; transcript_id "MSTRG.67643.103";
chr16	StringTie	exon	11372012	11372738	1000	-	.	gene_id "MSTRG.67643"; transcript_id "MSTRG.67643.103"; exon_number "1";
chr16	StringTie	exon	11383642	11383783	1000	-	.	gene_id "MSTRG.67643"; transcript_id "MSTRG.67643.103"; exon_number "2";
chr16	StringTie	exon	11383886	11384008	1000	-	.	gene_id "MSTRG.67643"; transcript_id "MSTRG.67643.103"; exon_number "3";
chr16	StringTie	exon	11384216	11384325	1000	-	.	gene_id "MSTRG.67643"; transcript_id "MSTRG.67643.103"; exon_number "4";
chr16	StringTie	exon	11384888	11385065	1000	-	.	gene_id "MSTRG.67643"; transcript_id "MSTRG.67643.103"; exon_number "5";
chr16	StringTie	exon	11385211	11385416	1000	-	.	gene_id "MSTRG.67643"; transcript_id "MSTRG.67643.103"; exon_number "6";
chr16	StringTie	exon	11387111	11387295	1000	-	.	gene_id "MSTRG.67643"; transcript_id "MSTRG.67643.103"; exon_number "7";
chr16	StringTie	exon	11390105	11390202	1000	-	.	gene_id "MSTRG.67643"; transcript_id "MSTRG.67643.103"; exon_number "8";
chr16	StringTie	exon	11390279	11390463	1000	-	.	gene_id "MSTRG.67643"; transcript_id "MSTRG.67643.103"; exon_number "9";
chr16	StringTie	exon	11391666	11391861	1000	-	.	gene_id "MSTRG.67643"; transcript_id "MSTRG.67643.103"; exon_number "10";
chr16	StringTie	exon	11392010	11392102	1000	-	.	gene_id "MSTRG.67643"; transcript_id "MSTRG.67643.103"; exon_number "11";
chr16	StringTie	exon	11392317	11392501	1000	-	.	gene_id "MSTRG.67643"; transcript_id "MSTRG.67643.103"; exon_number "12";
chr16	StringTie	exon	11393391	11393559	1000	-	.	gene_id "MSTRG.67643"; transcript_id "MSTRG.67643.103"; exon_number "13";
chr16	StringTie	exon	11396511	11396675	1000	-	.	gene_id "MSTRG.67643"; transcript_id "MSTRG.67643.103"; exon_number "14";
chr16	StringTie	exon	11398348	11398509	1000	-	.	gene_id "MSTRG.67643"; transcript_id "MSTRG.67643.103"; exon_number "15";
chr16	StringTie	exon	11399339	11399600	1000	-	.	gene_id "MSTRG.67643"; transcript_id "MSTRG.67643.103"; exon_number "16";
chr16	StringTie	exon	11399702	11399815	1000	-	.	gene_id "MSTRG.67643"; transcript_id "MSTRG.67643.103"; exon_number "17";
chr16	StringTie	exon	11401266	11401406	1000	-	.	gene_id "MSTRG.67643"; transcript_id "MSTRG.67643.103"; exon_number "18";
chr16	StringTie	exon	11402037	11402158	1000	-	.	gene_id "MSTRG.67643"; transcript_id "MSTRG.67643.103"; exon_number "19";
chr16	StringTie	exon	11404704	11404866	1000	-	.	gene_id "MSTRG.67643"; transcript_id "MSTRG.67643.103"; exon_number "20";
chr16	StringTie	exon	11407200	11407337	1000	-	.	gene_id "MSTRG.67643"; transcript_id "MSTRG.67643.103"; exon_number "21";
chr16	StringTie	exon	11411246	11411327	1000	-	.	gene_id "MSTRG.67643"; transcript_id "MSTRG.67643.103"; exon_number "22";
chr16	StringTie	exon	11412841	11412953	1000	-	.	gene_id "MSTRG.67643"; transcript_id "MSTRG.67643.103"; exon_number "23";
chr16	StringTie	exon	11414342	11417396	1000	-	.	gene_id "MSTRG.67643"; transcript_id "MSTRG.67643.103"; exon_number "24";
chr16	StringTie	transcript	11372012	11414134	1000	-	.	gene_id "MSTRG.67643"; transcript_id "MSTRG.67643.104";
chr16	StringTie	exon	11372012	11372738	1000	-	.	gene_id "MSTRG.67643"; transcript_id "MSTRG.67643.104"; exon_number "1";
chr16	StringTie	exon	11383642	11384008	1000	-	.	gene_id "MSTRG.67643"; transcript_id "MSTRG.67643.104"; exon_number "2";
chr16	StringTie	exon	11384216	11384325	1000	-	.	gene_id "MSTRG.67643"; transcript_id "MSTRG.67643.104"; exon_number "3";
chr16	StringTie	exon	11384888	11385065	1000	-	.	gene_id "MSTRG.67643"; transcript_id "MSTRG.67643.104"; exon_number "4";
chr16	StringTie	exon	11385211	11385416	1000	-	.	gene_id "MSTRG.67643"; transcript_id "MSTRG.67643.104"; exon_number "5";
chr16	StringTie	exon	11387111	11387295	1000	-	.	gene_id "MSTRG.67643"; transcript_id "MSTRG.67643.104"; exon_number "6";
chr16	StringTie	exon	11388238	11388545	1000	-	.	gene_id "MSTRG.67643"; transcript_id "MSTRG.67643.104"; exon_number "7";
chr16	StringTie	exon	11390105	11390202	1000	-	.	gene_id "MSTRG.67643"; transcript_id "MSTRG.67643.104"; exon_number "8";
chr16	StringTie	exon	11390279	11390463	1000	-	.	gene_id "MSTRG.67643"; transcript_id "MSTRG.67643.104"; exon_number "9";
chr16	StringTie	exon	11391666	11391861	1000	-	.	gene_id "MSTRG.67643"; transcript_id "MSTRG.67643.104"; exon_number "10";
chr16	StringTie	exon	11392010	11392102	1000	-	.	gene_id "MSTRG.67643"; transcript_id "MSTRG.67643.104"; exon_number "11";
chr16	StringTie	exon	11392317	11392501	1000	-	.	gene_id "MSTRG.67643"; transcript_id "MSTRG.67643.104"; exon_number "12";
chr16	StringTie	exon	11393391	11393559	1000	-	.	gene_id "MSTRG.67643"; transcript_id "MSTRG.67643.104"; exon_number "13";
chr16	StringTie	exon	11396511	11396675	1000	-	.	gene_id "MSTRG.67643"; transcript_id "MSTRG.67643.104"; exon_number "14";
chr16	StringTie	exon	11398348	11398509	1000	-	.	gene_id "MSTRG.67643"; transcript_id "MSTRG.67643.104"; exon_number "15";
chr16	StringTie	exon	11399472	11399600	1000	-	.	gene_id "MSTRG.67643"; transcript_id "MSTRG.67643.104"; exon_number "16";
chr16	StringTie	exon	11399702	11399815	1000	-	.	gene_id "MSTRG.67643"; transcript_id "MSTRG.67643.104"; exon_number "17";
chr16	StringTie	exon	11401006	11401406	1000	-	.	gene_id "MSTRG.67643"; transcript_id "MSTRG.67643.104"; exon_number "18";
chr16	StringTie	exon	11402037	11402158	1000	-	.	gene_id "MSTRG.67643"; transcript_id "MSTRG.67643.104"; exon_number "19";
chr16	StringTie	exon	11404704	11404866	1000	-	.	gene_id "MSTRG.67643"; transcript_id "MSTRG.67643.104"; exon_number "20";
chr16	StringTie	exon	11407200	11407337	1000	-	.	gene_id "MSTRG.67643"; transcript_id "MSTRG.67643.104"; exon_number "21";
chr16	StringTie	exon	11411246	11411327	1000	-	.	gene_id "MSTRG.67643"; transcript_id "MSTRG.67643.104"; exon_number "22";
chr16	StringTie	exon	11412841	11412953	1000	-	.	gene_id "MSTRG.67643"; transcript_id "MSTRG.67643.104"; exon_number "23";
chr16	StringTie	exon	11413795	11414134	1000	-	.	gene_id "MSTRG.67643"; transcript_id "MSTRG.67643.104"; exon_number "24";
chr16	StringTie	transcript	11372012	11418198	1000	-	.	gene_id "MSTRG.67643"; transcript_id "MSTRG.67643.105";
chr16	StringTie	exon	11372012	11372738	1000	-	.	gene_id "MSTRG.67643"; transcript_id "MSTRG.67643.105"; exon_number "1";
chr16	StringTie	exon	11383642	11383783	1000	-	.	gene_id "MSTRG.67643"; transcript_id "MSTRG.67643.105"; exon_number "2";
chr16	StringTie	exon	11383886	11384008	1000	-	.	gene_id "MSTRG.67643"; transcript_id "MSTRG.67643.105"; exon_number "3";
chr16	StringTie	exon	11384216	11384325	1000	-	.	gene_id "MSTRG.67643"; transcript_id "MSTRG.67643.105"; exon_number "4";
chr16	StringTie	exon	11384888	11385065	1000	-	.	gene_id "MSTRG.67643"; transcript_id "MSTRG.67643.105"; exon_number "5";
chr16	StringTie	exon	11385211	11385416	1000	-	.	gene_id "MSTRG.67643"; transcript_id "MSTRG.67643.105"; exon_number "6";
chr16	StringTie	exon	11387111	11387295	1000	-	.	gene_id "MSTRG.67643"; transcript_id "MSTRG.67643.105"; exon_number "7";
chr16	StringTie	exon	11388238	11388545	1000	-	.	gene_id "MSTRG.67643"; transcript_id "MSTRG.67643.105"; exon_number "8";
chr16	StringTie	exon	11390105	11390202	1000	-	.	gene_id "MSTRG.67643"; transcript_id "MSTRG.67643.105"; exon_number "9";
chr16	StringTie	exon	11390279	11390463	1000	-	.	gene_id "MSTRG.67643"; transcript_id "MSTRG.67643.105"; exon_number "10";
chr16	StringTie	exon	11391666	11391861	1000	-	.	gene_id "MSTRG.67643"; transcript_id "MSTRG.67643.105"; exon_number "11";
chr16	StringTie	exon	11392010	11392102	1000	-	.	gene_id "MSTRG.67643"; transcript_id "MSTRG.67643.105"; exon_number "12";
chr16	StringTie	exon	11392317	11392501	1000	-	.	gene_id "MSTRG.67643"; transcript_id "MSTRG.67643.105"; exon_number "13";
chr16	StringTie	exon	11393391	11393559	1000	-	.	gene_id "MSTRG.67643"; transcript_id "MSTRG.67643.105"; exon_number "14";
chr16	StringTie	exon	11396511	11396675	1000	-	.	gene_id "MSTRG.67643"; transcript_id "MSTRG.67643.105"; exon_number "15";
chr16	StringTie	exon	11398348	11398509	1000	-	.	gene_id "MSTRG.67643"; transcript_id "MSTRG.67643.105"; exon_number "16";
chr16	StringTie	exon	11399217	11399600	1000	-	.	gene_id "MSTRG.67643"; transcript_id "MSTRG.67643.105"; exon_number "17";
chr16	StringTie	exon	11399702	11399815	1000	-	.	gene_id "MSTRG.67643"; transcript_id "MSTRG.67643.105"; exon_number "18";
chr16	StringTie	exon	11401266	11401791	1000	-	.	gene_id "MSTRG.67643"; transcript_id "MSTRG.67643.105"; exon_number "19";
chr16	StringTie	exon	11402037	11402158	1000	-	.	gene_id "MSTRG.67643"; transcript_id "MSTRG.67643.105"; exon_number "20";
chr16	StringTie	exon	11404704	11404866	1000	-	.	gene_id "MSTRG.67643"; transcript_id "MSTRG.67643.105"; exon_number "21";
chr16	StringTie	exon	11407200	11407337	1000	-	.	gene_id "MSTRG.67643"; transcript_id "MSTRG.67643.105"; exon_number "22";
chr16	StringTie	exon	11411246	11411327	1000	-	.	gene_id "MSTRG.67643"; transcript_id "MSTRG.67643.105"; exon_number "23";
chr16	StringTie	exon	11412841	11413922	1000	-	.	gene_id "MSTRG.67643"; transcript_id "MSTRG.67643.105"; exon_number "24";
chr16	StringTie	exon	11414342	11418198	1000	-	.	gene_id "MSTRG.67643"; transcript_id "MSTRG.67643.105"; exon_number "25";
chr16	StringTie	transcript	11372012	11418198	1000	-	.	gene_id "MSTRG.67643"; transcript_id "MSTRG.67643.106";
chr16	StringTie	exon	11372012	11372738	1000	-	.	gene_id "MSTRG.67643"; transcript_id "MSTRG.67643.106"; exon_number "1";
chr16	StringTie	exon	11383642	11383783	1000	-	.	gene_id "MSTRG.67643"; transcript_id "MSTRG.67643.106"; exon_number "2";
chr16	StringTie	exon	11383886	11384008	1000	-	.	gene_id "MSTRG.67643"; transcript_id "MSTRG.67643.106"; exon_number "3";
chr16	StringTie	exon	11384216	11384325	1000	-	.	gene_id "MSTRG.67643"; transcript_id "MSTRG.67643.106"; exon_number "4";
chr16	StringTie	exon	11384888	11385065	1000	-	.	gene_id "MSTRG.67643"; transcript_id "MSTRG.67643.106"; exon_number "5";
chr16	StringTie	exon	11385211	11385416	1000	-	.	gene_id "MSTRG.67643"; transcript_id "MSTRG.67643.106"; exon_number "6";
chr16	StringTie	exon	11386673	11387295	1000	-	.	gene_id "MSTRG.67643"; transcript_id "MSTRG.67643.106"; exon_number "7";
chr16	StringTie	exon	11388238	11388545	1000	-	.	gene_id "MSTRG.67643"; transcript_id "MSTRG.67643.106"; exon_number "8";
chr16	StringTie	exon	11390105	11390202	1000	-	.	gene_id "MSTRG.67643"; transcript_id "MSTRG.67643.106"; exon_number "9";
chr16	StringTie	exon	11390279	11390463	1000	-	.	gene_id "MSTRG.67643"; transcript_id "MSTRG.67643.106"; exon_number "10";
chr16	StringTie	exon	11391666	11391861	1000	-	.	gene_id "MSTRG.67643"; transcript_id "MSTRG.67643.106"; exon_number "11";
chr16	StringTie	exon	11392010	11392102	1000	-	.	gene_id "MSTRG.67643"; transcript_id "MSTRG.67643.106"; exon_number "12";
chr16	StringTie	exon	11392317	11392501	1000	-	.	gene_id "MSTRG.67643"; transcript_id "MSTRG.67643.106"; exon_number "13";
chr16	StringTie	exon	11393391	11393559	1000	-	.	gene_id "MSTRG.67643"; transcript_id "MSTRG.67643.106"; exon_number "14";
chr16	StringTie	exon	11396511	11396675	1000	-	.	gene_id "MSTRG.67643"; transcript_id "MSTRG.67643.106"; exon_number "15";
chr16	StringTie	exon	11398348	11398509	1000	-	.	gene_id "MSTRG.67643"; transcript_id "MSTRG.67643.106"; exon_number "16";
chr16	StringTie	exon	11399472	11399600	1000	-	.	gene_id "MSTRG.67643"; transcript_id "MSTRG.67643.106"; exon_number "17";
chr16	StringTie	exon	11399702	11399815	1000	-	.	gene_id "MSTRG.67643"; transcript_id "MSTRG.67643.106"; exon_number "18";
chr16	StringTie	exon	11401266	11401791	1000	-	.	gene_id "MSTRG.67643"; transcript_id "MSTRG.67643.106"; exon_number "19";
chr16	StringTie	exon	11402037	11402158	1000	-	.	gene_id "MSTRG.67643"; transcript_id "MSTRG.67643.106"; exon_number "20";
chr16	StringTie	exon	11404704	11404866	1000	-	.	gene_id "MSTRG.67643"; transcript_id "MSTRG.67643.106"; exon_number "21";
chr16	StringTie	exon	11407200	11407337	1000	-	.	gene_id "MSTRG.67643"; transcript_id "MSTRG.67643.106"; exon_number "22";
chr16	StringTie	exon	11411246	11411327	1000	-	.	gene_id "MSTRG.67643"; transcript_id "MSTRG.67643.106"; exon_number "23";
chr16	StringTie	exon	11412841	11412953	1000	-	.	gene_id "MSTRG.67643"; transcript_id "MSTRG.67643.106"; exon_number "24";
chr16	StringTie	exon	11414342	11418198	1000	-	.	gene_id "MSTRG.67643"; transcript_id "MSTRG.67643.106"; exon_number "25";
chr16	StringTie	transcript	11372012	11419463	1000	-	.	gene_id "MSTRG.67643"; transcript_id "MSTRG.67643.107";
chr16	StringTie	exon	11372012	11372738	1000	-	.	gene_id "MSTRG.67643"; transcript_id "MSTRG.67643.107"; exon_number "1";
chr16	StringTie	exon	11383642	11383783	1000	-	.	gene_id "MSTRG.67643"; transcript_id "MSTRG.67643.107"; exon_number "2";
chr16	StringTie	exon	11383886	11384008	1000	-	.	gene_id "MSTRG.67643"; transcript_id "MSTRG.67643.107"; exon_number "3";
chr16	StringTie	exon	11384216	11384325	1000	-	.	gene_id "MSTRG.67643"; transcript_id "MSTRG.67643.107"; exon_number "4";
chr16	StringTie	exon	11384888	11385065	1000	-	.	gene_id "MSTRG.67643"; transcript_id "MSTRG.67643.107"; exon_number "5";
chr16	StringTie	exon	11385211	11385416	1000	-	.	gene_id "MSTRG.67643"; transcript_id "MSTRG.67643.107"; exon_number "6";
chr16	StringTie	exon	11387111	11387295	1000	-	.	gene_id "MSTRG.67643"; transcript_id "MSTRG.67643.107"; exon_number "7";
chr16	StringTie	exon	11390105	11390202	1000	-	.	gene_id "MSTRG.67643"; transcript_id "MSTRG.67643.107"; exon_number "8";
chr16	StringTie	exon	11390279	11390463	1000	-	.	gene_id "MSTRG.67643"; transcript_id "MSTRG.67643.107"; exon_number "9";
chr16	StringTie	exon	11391666	11391861	1000	-	.	gene_id "MSTRG.67643"; transcript_id "MSTRG.67643.107"; exon_number "10";
chr16	StringTie	exon	11392010	11392102	1000	-	.	gene_id "MSTRG.67643"; transcript_id "MSTRG.67643.107"; exon_number "11";
chr16	StringTie	exon	11392317	11392501	1000	-	.	gene_id "MSTRG.67643"; transcript_id "MSTRG.67643.107"; exon_number "12";
chr16	StringTie	exon	11393391	11393559	1000	-	.	gene_id "MSTRG.67643"; transcript_id "MSTRG.67643.107"; exon_number "13";
chr16	StringTie	exon	11396511	11396675	1000	-	.	gene_id "MSTRG.67643"; transcript_id "MSTRG.67643.107"; exon_number "14";
chr16	StringTie	exon	11398348	11398509	1000	-	.	gene_id "MSTRG.67643"; transcript_id "MSTRG.67643.107"; exon_number "15";
chr16	StringTie	exon	11399217	11399600	1000	-	.	gene_id "MSTRG.67643"; transcript_id "MSTRG.67643.107"; exon_number "16";
chr16	StringTie	exon	11399702	11399815	1000	-	.	gene_id "MSTRG.67643"; transcript_id "MSTRG.67643.107"; exon_number "17";
chr16	StringTie	exon	11401266	11401406	1000	-	.	gene_id "MSTRG.67643"; transcript_id "MSTRG.67643.107"; exon_number "18";
chr16	StringTie	exon	11401702	11401791	1000	-	.	gene_id "MSTRG.67643"; transcript_id "MSTRG.67643.107"; exon_number "19";
chr16	StringTie	exon	11402037	11402158	1000	-	.	gene_id "MSTRG.67643"; transcript_id "MSTRG.67643.107"; exon_number "20";
chr16	StringTie	exon	11404704	11404866	1000	-	.	gene_id "MSTRG.67643"; transcript_id "MSTRG.67643.107"; exon_number "21";
chr16	StringTie	exon	11407200	11407337	1000	-	.	gene_id "MSTRG.67643"; transcript_id "MSTRG.67643.107"; exon_number "22";
chr16	StringTie	exon	11411246	11411327	1000	-	.	gene_id "MSTRG.67643"; transcript_id "MSTRG.67643.107"; exon_number "23";
chr16	StringTie	exon	11412841	11414141	1000	-	.	gene_id "MSTRG.67643"; transcript_id "MSTRG.67643.107"; exon_number "24";
chr16	StringTie	exon	11414342	11419463	1000	-	.	gene_id "MSTRG.67643"; transcript_id "MSTRG.67643.107"; exon_number "25";
chr16	StringTie	transcript	11372012	11423418	1000	-	.	gene_id "MSTRG.67643"; transcript_id "MSTRG.67643.108";
chr16	StringTie	exon	11372012	11372738	1000	-	.	gene_id "MSTRG.67643"; transcript_id "MSTRG.67643.108"; exon_number "1";
chr16	StringTie	exon	11383642	11383783	1000	-	.	gene_id "MSTRG.67643"; transcript_id "MSTRG.67643.108"; exon_number "2";
chr16	StringTie	exon	11383886	11384008	1000	-	.	gene_id "MSTRG.67643"; transcript_id "MSTRG.67643.108"; exon_number "3";
chr16	StringTie	exon	11384216	11384325	1000	-	.	gene_id "MSTRG.67643"; transcript_id "MSTRG.67643.108"; exon_number "4";
chr16	StringTie	exon	11384888	11385065	1000	-	.	gene_id "MSTRG.67643"; transcript_id "MSTRG.67643.108"; exon_number "5";
chr16	StringTie	exon	11385211	11385416	1000	-	.	gene_id "MSTRG.67643"; transcript_id "MSTRG.67643.108"; exon_number "6";
chr16	StringTie	exon	11387111	11387295	1000	-	.	gene_id "MSTRG.67643"; transcript_id "MSTRG.67643.108"; exon_number "7";
chr16	StringTie	exon	11390105	11390202	1000	-	.	gene_id "MSTRG.67643"; transcript_id "MSTRG.67643.108"; exon_number "8";
chr16	StringTie	exon	11390279	11390463	1000	-	.	gene_id "MSTRG.67643"; transcript_id "MSTRG.67643.108"; exon_number "9";
chr16	StringTie	exon	11391666	11391861	1000	-	.	gene_id "MSTRG.67643"; transcript_id "MSTRG.67643.108"; exon_number "10";
chr16	StringTie	exon	11392010	11392102	1000	-	.	gene_id "MSTRG.67643"; transcript_id "MSTRG.67643.108"; exon_number "11";
chr16	StringTie	exon	11392317	11392501	1000	-	.	gene_id "MSTRG.67643"; transcript_id "MSTRG.67643.108"; exon_number "12";
chr16	StringTie	exon	11393391	11393559	1000	-	.	gene_id "MSTRG.67643"; transcript_id "MSTRG.67643.108"; exon_number "13";
chr16	StringTie	exon	11396511	11396675	1000	-	.	gene_id "MSTRG.67643"; transcript_id "MSTRG.67643.108"; exon_number "14";
chr16	StringTie	exon	11398348	11398509	1000	-	.	gene_id "MSTRG.67643"; transcript_id "MSTRG.67643.108"; exon_number "15";
chr16	StringTie	exon	11399339	11399600	1000	-	.	gene_id "MSTRG.67643"; transcript_id "MSTRG.67643.108"; exon_number "16";
chr16	StringTie	exon	11399702	11399815	1000	-	.	gene_id "MSTRG.67643"; transcript_id "MSTRG.67643.108"; exon_number "17";
chr16	StringTie	exon	11401266	11401406	1000	-	.	gene_id "MSTRG.67643"; transcript_id "MSTRG.67643.108"; exon_number "18";
chr16	StringTie	exon	11402037	11402158	1000	-	.	gene_id "MSTRG.67643"; transcript_id "MSTRG.67643.108"; exon_number "19";
chr16	StringTie	exon	11404704	11404866	1000	-	.	gene_id "MSTRG.67643"; transcript_id "MSTRG.67643.108"; exon_number "20";
chr16	StringTie	exon	11407200	11407337	1000	-	.	gene_id "MSTRG.67643"; transcript_id "MSTRG.67643.108"; exon_number "21";
chr16	StringTie	exon	11411246	11411327	1000	-	.	gene_id "MSTRG.67643"; transcript_id "MSTRG.67643.108"; exon_number "22";
chr16	StringTie	exon	11412841	11414141	1000	-	.	gene_id "MSTRG.67643"; transcript_id "MSTRG.67643.108"; exon_number "23";
chr16	StringTie	exon	11414342	11417839	1000	-	.	gene_id "MSTRG.67643"; transcript_id "MSTRG.67643.108"; exon_number "24";
chr16	StringTie	exon	11423179	11423418	1000	-	.	gene_id "MSTRG.67643"; transcript_id "MSTRG.67643.108"; exon_number "25";
chr16	StringTie	transcript	11372012	11423418	1000	-	.	gene_id "MSTRG.67643"; transcript_id "MSTRG.67643.109";
chr16	StringTie	exon	11372012	11372738	1000	-	.	gene_id "MSTRG.67643"; transcript_id "MSTRG.67643.109"; exon_number "1";
chr16	StringTie	exon	11383642	11383783	1000	-	.	gene_id "MSTRG.67643"; transcript_id "MSTRG.67643.109"; exon_number "2";
chr16	StringTie	exon	11383886	11384008	1000	-	.	gene_id "MSTRG.67643"; transcript_id "MSTRG.67643.109"; exon_number "3";
chr16	StringTie	exon	11384216	11384325	1000	-	.	gene_id "MSTRG.67643"; transcript_id "MSTRG.67643.109"; exon_number "4";
chr16	StringTie	exon	11384888	11385065	1000	-	.	gene_id "MSTRG.67643"; transcript_id "MSTRG.67643.109"; exon_number "5";
chr16	StringTie	exon	11385211	11385416	1000	-	.	gene_id "MSTRG.67643"; transcript_id "MSTRG.67643.109"; exon_number "6";
chr16	StringTie	exon	11387111	11387295	1000	-	.	gene_id "MSTRG.67643"; transcript_id "MSTRG.67643.109"; exon_number "7";
chr16	StringTie	exon	11390105	11390202	1000	-	.	gene_id "MSTRG.67643"; transcript_id "MSTRG.67643.109"; exon_number "8";
chr16	StringTie	exon	11390279	11390463	1000	-	.	gene_id "MSTRG.67643"; transcript_id "MSTRG.67643.109"; exon_number "9";
chr16	StringTie	exon	11391666	11391861	1000	-	.	gene_id "MSTRG.67643"; transcript_id "MSTRG.67643.109"; exon_number "10";
chr16	StringTie	exon	11392010	11392102	1000	-	.	gene_id "MSTRG.67643"; transcript_id "MSTRG.67643.109"; exon_number "11";
chr16	StringTie	exon	11392317	11392501	1000	-	.	gene_id "MSTRG.67643"; transcript_id "MSTRG.67643.109"; exon_number "12";
chr16	StringTie	exon	11393391	11393559	1000	-	.	gene_id "MSTRG.67643"; transcript_id "MSTRG.67643.109"; exon_number "13";
chr16	StringTie	exon	11396511	11396675	1000	-	.	gene_id "MSTRG.67643"; transcript_id "MSTRG.67643.109"; exon_number "14";
chr16	StringTie	exon	11398348	11398509	1000	-	.	gene_id "MSTRG.67643"; transcript_id "MSTRG.67643.109"; exon_number "15";
chr16	StringTie	exon	11399217	11399327	1000	-	.	gene_id "MSTRG.67643"; transcript_id "MSTRG.67643.109"; exon_number "16";
chr16	StringTie	exon	11399472	11399600	1000	-	.	gene_id "MSTRG.67643"; transcript_id "MSTRG.67643.109"; exon_number "17";
chr16	StringTie	exon	11399702	11399815	1000	-	.	gene_id "MSTRG.67643"; transcript_id "MSTRG.67643.109"; exon_number "18";
chr16	StringTie	exon	11401266	11401406	1000	-	.	gene_id "MSTRG.67643"; transcript_id "MSTRG.67643.109"; exon_number "19";
chr16	StringTie	exon	11402037	11402158	1000	-	.	gene_id "MSTRG.67643"; transcript_id "MSTRG.67643.109"; exon_number "20";
chr16	StringTie	exon	11404704	11404866	1000	-	.	gene_id "MSTRG.67643"; transcript_id "MSTRG.67643.109"; exon_number "21";
chr16	StringTie	exon	11407200	11407337	1000	-	.	gene_id "MSTRG.67643"; transcript_id "MSTRG.67643.109"; exon_number "22";
chr16	StringTie	exon	11411246	11411327	1000	-	.	gene_id "MSTRG.67643"; transcript_id "MSTRG.67643.109"; exon_number "23";
chr16	StringTie	exon	11412841	11414141	1000	-	.	gene_id "MSTRG.67643"; transcript_id "MSTRG.67643.109"; exon_number "24";
chr16	StringTie	exon	11414342	11417839	1000	-	.	gene_id "MSTRG.67643"; transcript_id "MSTRG.67643.109"; exon_number "25";
chr16	StringTie	exon	11423179	11423418	1000	-	.	gene_id "MSTRG.67643"; transcript_id "MSTRG.67643.109"; exon_number "26";
chr16	StringTie	transcript	11371783	11417085	1000	-	.	gene_id "MSTRG.67643"; transcript_id "MSTRG.67643.11";
chr16	StringTie	exon	11371783	11372738	1000	-	.	gene_id "MSTRG.67643"; transcript_id "MSTRG.67643.11"; exon_number "1";
chr16	StringTie	exon	11383642	11383783	1000	-	.	gene_id "MSTRG.67643"; transcript_id "MSTRG.67643.11"; exon_number "2";
chr16	StringTie	exon	11383886	11384008	1000	-	.	gene_id "MSTRG.67643"; transcript_id "MSTRG.67643.11"; exon_number "3";
chr16	StringTie	exon	11384216	11384325	1000	-	.	gene_id "MSTRG.67643"; transcript_id "MSTRG.67643.11"; exon_number "4";
chr16	StringTie	exon	11384888	11385065	1000	-	.	gene_id "MSTRG.67643"; transcript_id "MSTRG.67643.11"; exon_number "5";
chr16	StringTie	exon	11385211	11385416	1000	-	.	gene_id "MSTRG.67643"; transcript_id "MSTRG.67643.11"; exon_number "6";
chr16	StringTie	exon	11387111	11387295	1000	-	.	gene_id "MSTRG.67643"; transcript_id "MSTRG.67643.11"; exon_number "7";
chr16	StringTie	exon	11388238	11388545	1000	-	.	gene_id "MSTRG.67643"; transcript_id "MSTRG.67643.11"; exon_number "8";
chr16	StringTie	exon	11390105	11390202	1000	-	.	gene_id "MSTRG.67643"; transcript_id "MSTRG.67643.11"; exon_number "9";
chr16	StringTie	exon	11390279	11390463	1000	-	.	gene_id "MSTRG.67643"; transcript_id "MSTRG.67643.11"; exon_number "10";
chr16	StringTie	exon	11391666	11391861	1000	-	.	gene_id "MSTRG.67643"; transcript_id "MSTRG.67643.11"; exon_number "11";
chr16	StringTie	exon	11392010	11392102	1000	-	.	gene_id "MSTRG.67643"; transcript_id "MSTRG.67643.11"; exon_number "12";
chr16	StringTie	exon	11392317	11392501	1000	-	.	gene_id "MSTRG.67643"; transcript_id "MSTRG.67643.11"; exon_number "13";
chr16	StringTie	exon	11393391	11393559	1000	-	.	gene_id "MSTRG.67643"; transcript_id "MSTRG.67643.11"; exon_number "14";
chr16	StringTie	exon	11396511	11396675	1000	-	.	gene_id "MSTRG.67643"; transcript_id "MSTRG.67643.11"; exon_number "15";
chr16	StringTie	exon	11398348	11398509	1000	-	.	gene_id "MSTRG.67643"; transcript_id "MSTRG.67643.11"; exon_number "16";
chr16	StringTie	exon	11399472	11399600	1000	-	.	gene_id "MSTRG.67643"; transcript_id "MSTRG.67643.11"; exon_number "17";
chr16	StringTie	exon	11399702	11399815	1000	-	.	gene_id "MSTRG.67643"; transcript_id "MSTRG.67643.11"; exon_number "18";
chr16	StringTie	exon	11401266	11401406	1000	-	.	gene_id "MSTRG.67643"; transcript_id "MSTRG.67643.11"; exon_number "19";
chr16	StringTie	exon	11402037	11402158	1000	-	.	gene_id "MSTRG.67643"; transcript_id "MSTRG.67643.11"; exon_number "20";
chr16	StringTie	exon	11404704	11404866	1000	-	.	gene_id "MSTRG.67643"; transcript_id "MSTRG.67643.11"; exon_number "21";
chr16	StringTie	exon	11407200	11407337	1000	-	.	gene_id "MSTRG.67643"; transcript_id "MSTRG.67643.11"; exon_number "22";
chr16	StringTie	exon	11411246	11411327	1000	-	.	gene_id "MSTRG.67643"; transcript_id "MSTRG.67643.11"; exon_number "23";
chr16	StringTie	exon	11412841	11412953	1000	-	.	gene_id "MSTRG.67643"; transcript_id "MSTRG.67643.11"; exon_number "24";
chr16	StringTie	exon	11414342	11417085	1000	-	.	gene_id "MSTRG.67643"; transcript_id "MSTRG.67643.11"; exon_number "25";
chr16	StringTie	transcript	11372012	11423629	1000	-	.	gene_id "MSTRG.67643"; transcript_id "MSTRG.67643.110";
chr16	StringTie	exon	11372012	11372738	1000	-	.	gene_id "MSTRG.67643"; transcript_id "MSTRG.67643.110"; exon_number "1";
chr16	StringTie	exon	11383642	11383783	1000	-	.	gene_id "MSTRG.67643"; transcript_id "MSTRG.67643.110"; exon_number "2";
chr16	StringTie	exon	11383886	11384008	1000	-	.	gene_id "MSTRG.67643"; transcript_id "MSTRG.67643.110"; exon_number "3";
chr16	StringTie	exon	11384216	11384325	1000	-	.	gene_id "MSTRG.67643"; transcript_id "MSTRG.67643.110"; exon_number "4";
chr16	StringTie	exon	11384888	11385065	1000	-	.	gene_id "MSTRG.67643"; transcript_id "MSTRG.67643.110"; exon_number "5";
chr16	StringTie	exon	11385211	11385416	1000	-	.	gene_id "MSTRG.67643"; transcript_id "MSTRG.67643.110"; exon_number "6";
chr16	StringTie	exon	11387111	11387295	1000	-	.	gene_id "MSTRG.67643"; transcript_id "MSTRG.67643.110"; exon_number "7";
chr16	StringTie	exon	11390105	11390202	1000	-	.	gene_id "MSTRG.67643"; transcript_id "MSTRG.67643.110"; exon_number "8";
chr16	StringTie	exon	11390279	11390463	1000	-	.	gene_id "MSTRG.67643"; transcript_id "MSTRG.67643.110"; exon_number "9";
chr16	StringTie	exon	11391666	11391861	1000	-	.	gene_id "MSTRG.67643"; transcript_id "MSTRG.67643.110"; exon_number "10";
chr16	StringTie	exon	11392010	11392102	1000	-	.	gene_id "MSTRG.67643"; transcript_id "MSTRG.67643.110"; exon_number "11";
chr16	StringTie	exon	11392317	11392501	1000	-	.	gene_id "MSTRG.67643"; transcript_id "MSTRG.67643.110"; exon_number "12";
chr16	StringTie	exon	11393391	11393559	1000	-	.	gene_id "MSTRG.67643"; transcript_id "MSTRG.67643.110"; exon_number "13";
chr16	StringTie	exon	11396511	11396675	1000	-	.	gene_id "MSTRG.67643"; transcript_id "MSTRG.67643.110"; exon_number "14";
chr16	StringTie	exon	11398348	11398509	1000	-	.	gene_id "MSTRG.67643"; transcript_id "MSTRG.67643.110"; exon_number "15";
chr16	StringTie	exon	11399217	11399327	1000	-	.	gene_id "MSTRG.67643"; transcript_id "MSTRG.67643.110"; exon_number "16";
chr16	StringTie	exon	11399472	11399600	1000	-	.	gene_id "MSTRG.67643"; transcript_id "MSTRG.67643.110"; exon_number "17";
chr16	StringTie	exon	11399702	11399815	1000	-	.	gene_id "MSTRG.67643"; transcript_id "MSTRG.67643.110"; exon_number "18";
chr16	StringTie	exon	11401266	11401406	1000	-	.	gene_id "MSTRG.67643"; transcript_id "MSTRG.67643.110"; exon_number "19";
chr16	StringTie	exon	11402037	11402158	1000	-	.	gene_id "MSTRG.67643"; transcript_id "MSTRG.67643.110"; exon_number "20";
chr16	StringTie	exon	11404704	11404866	1000	-	.	gene_id "MSTRG.67643"; transcript_id "MSTRG.67643.110"; exon_number "21";
chr16	StringTie	exon	11407200	11407337	1000	-	.	gene_id "MSTRG.67643"; transcript_id "MSTRG.67643.110"; exon_number "22";
chr16	StringTie	exon	11411246	11411327	1000	-	.	gene_id "MSTRG.67643"; transcript_id "MSTRG.67643.110"; exon_number "23";
chr16	StringTie	exon	11412841	11412953	1000	-	.	gene_id "MSTRG.67643"; transcript_id "MSTRG.67643.110"; exon_number "24";
chr16	StringTie	exon	11414342	11417839	1000	-	.	gene_id "MSTRG.67643"; transcript_id "MSTRG.67643.110"; exon_number "25";
chr16	StringTie	exon	11423179	11423629	1000	-	.	gene_id "MSTRG.67643"; transcript_id "MSTRG.67643.110"; exon_number "26";
chr16	StringTie	transcript	11372012	11424342	1000	-	.	gene_id "MSTRG.67643"; transcript_id "MSTRG.67643.111";
chr16	StringTie	exon	11372012	11372738	1000	-	.	gene_id "MSTRG.67643"; transcript_id "MSTRG.67643.111"; exon_number "1";
chr16	StringTie	exon	11383425	11383783	1000	-	.	gene_id "MSTRG.67643"; transcript_id "MSTRG.67643.111"; exon_number "2";
chr16	StringTie	exon	11383886	11384008	1000	-	.	gene_id "MSTRG.67643"; transcript_id "MSTRG.67643.111"; exon_number "3";
chr16	StringTie	exon	11384216	11384325	1000	-	.	gene_id "MSTRG.67643"; transcript_id "MSTRG.67643.111"; exon_number "4";
chr16	StringTie	exon	11384888	11385065	1000	-	.	gene_id "MSTRG.67643"; transcript_id "MSTRG.67643.111"; exon_number "5";
chr16	StringTie	exon	11385211	11387295	1000	-	.	gene_id "MSTRG.67643"; transcript_id "MSTRG.67643.111"; exon_number "6";
chr16	StringTie	exon	11388238	11388411	1000	-	.	gene_id "MSTRG.67643"; transcript_id "MSTRG.67643.111"; exon_number "7";
chr16	StringTie	exon	11390105	11390202	1000	-	.	gene_id "MSTRG.67643"; transcript_id "MSTRG.67643.111"; exon_number "8";
chr16	StringTie	exon	11390279	11390463	1000	-	.	gene_id "MSTRG.67643"; transcript_id "MSTRG.67643.111"; exon_number "9";
chr16	StringTie	exon	11391666	11391861	1000	-	.	gene_id "MSTRG.67643"; transcript_id "MSTRG.67643.111"; exon_number "10";
chr16	StringTie	exon	11392010	11392102	1000	-	.	gene_id "MSTRG.67643"; transcript_id "MSTRG.67643.111"; exon_number "11";
chr16	StringTie	exon	11392317	11392501	1000	-	.	gene_id "MSTRG.67643"; transcript_id "MSTRG.67643.111"; exon_number "12";
chr16	StringTie	exon	11393391	11393559	1000	-	.	gene_id "MSTRG.67643"; transcript_id "MSTRG.67643.111"; exon_number "13";
chr16	StringTie	exon	11396511	11396675	1000	-	.	gene_id "MSTRG.67643"; transcript_id "MSTRG.67643.111"; exon_number "14";
chr16	StringTie	exon	11398348	11398509	1000	-	.	gene_id "MSTRG.67643"; transcript_id "MSTRG.67643.111"; exon_number "15";
chr16	StringTie	exon	11399472	11399600	1000	-	.	gene_id "MSTRG.67643"; transcript_id "MSTRG.67643.111"; exon_number "16";
chr16	StringTie	exon	11399702	11399815	1000	-	.	gene_id "MSTRG.67643"; transcript_id "MSTRG.67643.111"; exon_number "17";
chr16	StringTie	exon	11401266	11401406	1000	-	.	gene_id "MSTRG.67643"; transcript_id "MSTRG.67643.111"; exon_number "18";
chr16	StringTie	exon	11402037	11402158	1000	-	.	gene_id "MSTRG.67643"; transcript_id "MSTRG.67643.111"; exon_number "19";
chr16	StringTie	exon	11404704	11404866	1000	-	.	gene_id "MSTRG.67643"; transcript_id "MSTRG.67643.111"; exon_number "20";
chr16	StringTie	exon	11407200	11407337	1000	-	.	gene_id "MSTRG.67643"; transcript_id "MSTRG.67643.111"; exon_number "21";
chr16	StringTie	exon	11411246	11411327	1000	-	.	gene_id "MSTRG.67643"; transcript_id "MSTRG.67643.111"; exon_number "22";
chr16	StringTie	exon	11412841	11412953	1000	-	.	gene_id "MSTRG.67643"; transcript_id "MSTRG.67643.111"; exon_number "23";
chr16	StringTie	exon	11414342	11414508	1000	-	.	gene_id "MSTRG.67643"; transcript_id "MSTRG.67643.111"; exon_number "24";
chr16	StringTie	exon	11417632	11417839	1000	-	.	gene_id "MSTRG.67643"; transcript_id "MSTRG.67643.111"; exon_number "25";
chr16	StringTie	exon	11423179	11424342	1000	-	.	gene_id "MSTRG.67643"; transcript_id "MSTRG.67643.111"; exon_number "26";
chr16	StringTie	transcript	11372012	11439701	1000	-	.	gene_id "MSTRG.67643"; transcript_id "MSTRG.67643.112";
chr16	StringTie	exon	11372012	11372738	1000	-	.	gene_id "MSTRG.67643"; transcript_id "MSTRG.67643.112"; exon_number "1";
chr16	StringTie	exon	11383642	11383783	1000	-	.	gene_id "MSTRG.67643"; transcript_id "MSTRG.67643.112"; exon_number "2";
chr16	StringTie	exon	11383886	11384008	1000	-	.	gene_id "MSTRG.67643"; transcript_id "MSTRG.67643.112"; exon_number "3";
chr16	StringTie	exon	11384216	11384325	1000	-	.	gene_id "MSTRG.67643"; transcript_id "MSTRG.67643.112"; exon_number "4";
chr16	StringTie	exon	11384888	11385065	1000	-	.	gene_id "MSTRG.67643"; transcript_id "MSTRG.67643.112"; exon_number "5";
chr16	StringTie	exon	11385211	11385416	1000	-	.	gene_id "MSTRG.67643"; transcript_id "MSTRG.67643.112"; exon_number "6";
chr16	StringTie	exon	11387111	11387295	1000	-	.	gene_id "MSTRG.67643"; transcript_id "MSTRG.67643.112"; exon_number "7";
chr16	StringTie	exon	11390105	11390202	1000	-	.	gene_id "MSTRG.67643"; transcript_id "MSTRG.67643.112"; exon_number "8";
chr16	StringTie	exon	11390279	11390463	1000	-	.	gene_id "MSTRG.67643"; transcript_id "MSTRG.67643.112"; exon_number "9";
chr16	StringTie	exon	11391666	11391861	1000	-	.	gene_id "MSTRG.67643"; transcript_id "MSTRG.67643.112"; exon_number "10";
chr16	StringTie	exon	11392010	11392102	1000	-	.	gene_id "MSTRG.67643"; transcript_id "MSTRG.67643.112"; exon_number "11";
chr16	StringTie	exon	11392317	11392501	1000	-	.	gene_id "MSTRG.67643"; transcript_id "MSTRG.67643.112"; exon_number "12";
chr16	StringTie	exon	11393391	11393559	1000	-	.	gene_id "MSTRG.67643"; transcript_id "MSTRG.67643.112"; exon_number "13";
chr16	StringTie	exon	11396511	11396675	1000	-	.	gene_id "MSTRG.67643"; transcript_id "MSTRG.67643.112"; exon_number "14";
chr16	StringTie	exon	11398348	11398509	1000	-	.	gene_id "MSTRG.67643"; transcript_id "MSTRG.67643.112"; exon_number "15";
chr16	StringTie	exon	11399472	11399600	1000	-	.	gene_id "MSTRG.67643"; transcript_id "MSTRG.67643.112"; exon_number "16";
chr16	StringTie	exon	11399702	11399815	1000	-	.	gene_id "MSTRG.67643"; transcript_id "MSTRG.67643.112"; exon_number "17";
chr16	StringTie	exon	11401266	11401406	1000	-	.	gene_id "MSTRG.67643"; transcript_id "MSTRG.67643.112"; exon_number "18";
chr16	StringTie	exon	11402037	11402158	1000	-	.	gene_id "MSTRG.67643"; transcript_id "MSTRG.67643.112"; exon_number "19";
chr16	StringTie	exon	11404704	11404866	1000	-	.	gene_id "MSTRG.67643"; transcript_id "MSTRG.67643.112"; exon_number "20";
chr16	StringTie	exon	11407200	11407337	1000	-	.	gene_id "MSTRG.67643"; transcript_id "MSTRG.67643.112"; exon_number "21";
chr16	StringTie	exon	11411246	11411327	1000	-	.	gene_id "MSTRG.67643"; transcript_id "MSTRG.67643.112"; exon_number "22";
chr16	StringTie	exon	11412841	11412953	1000	-	.	gene_id "MSTRG.67643"; transcript_id "MSTRG.67643.112"; exon_number "23";
chr16	StringTie	exon	11414342	11417839	1000	-	.	gene_id "MSTRG.67643"; transcript_id "MSTRG.67643.112"; exon_number "24";
chr16	StringTie	exon	11423179	11424026	1000	-	.	gene_id "MSTRG.67643"; transcript_id "MSTRG.67643.112"; exon_number "25";
chr16	StringTie	exon	11424109	11424344	1000	-	.	gene_id "MSTRG.67643"; transcript_id "MSTRG.67643.112"; exon_number "26";
chr16	StringTie	exon	11425125	11425433	1000	-	.	gene_id "MSTRG.67643"; transcript_id "MSTRG.67643.112"; exon_number "27";
chr16	StringTie	exon	11431036	11431229	1000	-	.	gene_id "MSTRG.67643"; transcript_id "MSTRG.67643.112"; exon_number "28";
chr16	StringTie	exon	11439489	11439701	1000	-	.	gene_id "MSTRG.67643"; transcript_id "MSTRG.67643.112"; exon_number "29";
chr16	StringTie	transcript	11372012	11440830	1000	-	.	gene_id "MSTRG.67643"; transcript_id "MSTRG.67643.113";
chr16	StringTie	exon	11372012	11372738	1000	-	.	gene_id "MSTRG.67643"; transcript_id "MSTRG.67643.113"; exon_number "1";
chr16	StringTie	exon	11383642	11383779	1000	-	.	gene_id "MSTRG.67643"; transcript_id "MSTRG.67643.113"; exon_number "2";
chr16	StringTie	exon	11383886	11384008	1000	-	.	gene_id "MSTRG.67643"; transcript_id "MSTRG.67643.113"; exon_number "3";
chr16	StringTie	exon	11384216	11384325	1000	-	.	gene_id "MSTRG.67643"; transcript_id "MSTRG.67643.113"; exon_number "4";
chr16	StringTie	exon	11384888	11385065	1000	-	.	gene_id "MSTRG.67643"; transcript_id "MSTRG.67643.113"; exon_number "5";
chr16	StringTie	exon	11385211	11385416	1000	-	.	gene_id "MSTRG.67643"; transcript_id "MSTRG.67643.113"; exon_number "6";
chr16	StringTie	exon	11387111	11387295	1000	-	.	gene_id "MSTRG.67643"; transcript_id "MSTRG.67643.113"; exon_number "7";
chr16	StringTie	exon	11390105	11390202	1000	-	.	gene_id "MSTRG.67643"; transcript_id "MSTRG.67643.113"; exon_number "8";
chr16	StringTie	exon	11390279	11390463	1000	-	.	gene_id "MSTRG.67643"; transcript_id "MSTRG.67643.113"; exon_number "9";
chr16	StringTie	exon	11391666	11391861	1000	-	.	gene_id "MSTRG.67643"; transcript_id "MSTRG.67643.113"; exon_number "10";
chr16	StringTie	exon	11392010	11392102	1000	-	.	gene_id "MSTRG.67643"; transcript_id "MSTRG.67643.113"; exon_number "11";
chr16	StringTie	exon	11392317	11392501	1000	-	.	gene_id "MSTRG.67643"; transcript_id "MSTRG.67643.113"; exon_number "12";
chr16	StringTie	exon	11393391	11393559	1000	-	.	gene_id "MSTRG.67643"; transcript_id "MSTRG.67643.113"; exon_number "13";
chr16	StringTie	exon	11396511	11396675	1000	-	.	gene_id "MSTRG.67643"; transcript_id "MSTRG.67643.113"; exon_number "14";
chr16	StringTie	exon	11398348	11398509	1000	-	.	gene_id "MSTRG.67643"; transcript_id "MSTRG.67643.113"; exon_number "15";
chr16	StringTie	exon	11399472	11399600	1000	-	.	gene_id "MSTRG.67643"; transcript_id "MSTRG.67643.113"; exon_number "16";
chr16	StringTie	exon	11399702	11399815	1000	-	.	gene_id "MSTRG.67643"; transcript_id "MSTRG.67643.113"; exon_number "17";
chr16	StringTie	exon	11401266	11401406	1000	-	.	gene_id "MSTRG.67643"; transcript_id "MSTRG.67643.113"; exon_number "18";
chr16	StringTie	exon	11402037	11402158	1000	-	.	gene_id "MSTRG.67643"; transcript_id "MSTRG.67643.113"; exon_number "19";
chr16	StringTie	exon	11404704	11404866	1000	-	.	gene_id "MSTRG.67643"; transcript_id "MSTRG.67643.113"; exon_number "20";
chr16	StringTie	exon	11407200	11407337	1000	-	.	gene_id "MSTRG.67643"; transcript_id "MSTRG.67643.113"; exon_number "21";
chr16	StringTie	exon	11411246	11411327	1000	-	.	gene_id "MSTRG.67643"; transcript_id "MSTRG.67643.113"; exon_number "22";
chr16	StringTie	exon	11412841	11412953	1000	-	.	gene_id "MSTRG.67643"; transcript_id "MSTRG.67643.113"; exon_number "23";
chr16	StringTie	exon	11414342	11417839	1000	-	.	gene_id "MSTRG.67643"; transcript_id "MSTRG.67643.113"; exon_number "24";
chr16	StringTie	exon	11423179	11423256	1000	-	.	gene_id "MSTRG.67643"; transcript_id "MSTRG.67643.113"; exon_number "25";
chr16	StringTie	exon	11423865	11424026	1000	-	.	gene_id "MSTRG.67643"; transcript_id "MSTRG.67643.113"; exon_number "26";
chr16	StringTie	exon	11424109	11424344	1000	-	.	gene_id "MSTRG.67643"; transcript_id "MSTRG.67643.113"; exon_number "27";
chr16	StringTie	exon	11425125	11425433	1000	-	.	gene_id "MSTRG.67643"; transcript_id "MSTRG.67643.113"; exon_number "28";
chr16	StringTie	exon	11431036	11431229	1000	-	.	gene_id "MSTRG.67643"; transcript_id "MSTRG.67643.113"; exon_number "29";
chr16	StringTie	exon	11435662	11435879	1000	-	.	gene_id "MSTRG.67643"; transcript_id "MSTRG.67643.113"; exon_number "30";
chr16	StringTie	exon	11439489	11439581	1000	-	.	gene_id "MSTRG.67643"; transcript_id "MSTRG.67643.113"; exon_number "31";
chr16	StringTie	exon	11440724	11440830	1000	-	.	gene_id "MSTRG.67643"; transcript_id "MSTRG.67643.113"; exon_number "32";
chr16	StringTie	transcript	11372012	11440867	1000	-	.	gene_id "MSTRG.67643"; transcript_id "MSTRG.67643.114";
chr16	StringTie	exon	11372012	11372738	1000	-	.	gene_id "MSTRG.67643"; transcript_id "MSTRG.67643.114"; exon_number "1";
chr16	StringTie	exon	11383642	11383783	1000	-	.	gene_id "MSTRG.67643"; transcript_id "MSTRG.67643.114"; exon_number "2";
chr16	StringTie	exon	11383886	11384008	1000	-	.	gene_id "MSTRG.67643"; transcript_id "MSTRG.67643.114"; exon_number "3";
chr16	StringTie	exon	11384216	11384325	1000	-	.	gene_id "MSTRG.67643"; transcript_id "MSTRG.67643.114"; exon_number "4";
chr16	StringTie	exon	11384888	11385065	1000	-	.	gene_id "MSTRG.67643"; transcript_id "MSTRG.67643.114"; exon_number "5";
chr16	StringTie	exon	11385211	11385416	1000	-	.	gene_id "MSTRG.67643"; transcript_id "MSTRG.67643.114"; exon_number "6";
chr16	StringTie	exon	11387111	11387295	1000	-	.	gene_id "MSTRG.67643"; transcript_id "MSTRG.67643.114"; exon_number "7";
chr16	StringTie	exon	11390105	11390202	1000	-	.	gene_id "MSTRG.67643"; transcript_id "MSTRG.67643.114"; exon_number "8";
chr16	StringTie	exon	11390279	11390463	1000	-	.	gene_id "MSTRG.67643"; transcript_id "MSTRG.67643.114"; exon_number "9";
chr16	StringTie	exon	11391666	11391861	1000	-	.	gene_id "MSTRG.67643"; transcript_id "MSTRG.67643.114"; exon_number "10";
chr16	StringTie	exon	11392010	11392102	1000	-	.	gene_id "MSTRG.67643"; transcript_id "MSTRG.67643.114"; exon_number "11";
chr16	StringTie	exon	11392317	11392501	1000	-	.	gene_id "MSTRG.67643"; transcript_id "MSTRG.67643.114"; exon_number "12";
chr16	StringTie	exon	11393391	11393559	1000	-	.	gene_id "MSTRG.67643"; transcript_id "MSTRG.67643.114"; exon_number "13";
chr16	StringTie	exon	11396511	11396675	1000	-	.	gene_id "MSTRG.67643"; transcript_id "MSTRG.67643.114"; exon_number "14";
chr16	StringTie	exon	11398348	11398509	1000	-	.	gene_id "MSTRG.67643"; transcript_id "MSTRG.67643.114"; exon_number "15";
chr16	StringTie	exon	11399217	11399327	1000	-	.	gene_id "MSTRG.67643"; transcript_id "MSTRG.67643.114"; exon_number "16";
chr16	StringTie	exon	11399472	11399600	1000	-	.	gene_id "MSTRG.67643"; transcript_id "MSTRG.67643.114"; exon_number "17";
chr16	StringTie	exon	11399702	11399815	1000	-	.	gene_id "MSTRG.67643"; transcript_id "MSTRG.67643.114"; exon_number "18";
chr16	StringTie	exon	11401266	11401406	1000	-	.	gene_id "MSTRG.67643"; transcript_id "MSTRG.67643.114"; exon_number "19";
chr16	StringTie	exon	11402037	11402158	1000	-	.	gene_id "MSTRG.67643"; transcript_id "MSTRG.67643.114"; exon_number "20";
chr16	StringTie	exon	11404704	11404866	1000	-	.	gene_id "MSTRG.67643"; transcript_id "MSTRG.67643.114"; exon_number "21";
chr16	StringTie	exon	11407200	11407337	1000	-	.	gene_id "MSTRG.67643"; transcript_id "MSTRG.67643.114"; exon_number "22";
chr16	StringTie	exon	11411246	11411327	1000	-	.	gene_id "MSTRG.67643"; transcript_id "MSTRG.67643.114"; exon_number "23";
chr16	StringTie	exon	11412841	11413922	1000	-	.	gene_id "MSTRG.67643"; transcript_id "MSTRG.67643.114"; exon_number "24";
chr16	StringTie	exon	11414342	11417839	1000	-	.	gene_id "MSTRG.67643"; transcript_id "MSTRG.67643.114"; exon_number "25";
chr16	StringTie	exon	11423179	11423256	1000	-	.	gene_id "MSTRG.67643"; transcript_id "MSTRG.67643.114"; exon_number "26";
chr16	StringTie	exon	11424109	11424344	1000	-	.	gene_id "MSTRG.67643"; transcript_id "MSTRG.67643.114"; exon_number "27";
chr16	StringTie	exon	11425125	11425433	1000	-	.	gene_id "MSTRG.67643"; transcript_id "MSTRG.67643.114"; exon_number "28";
chr16	StringTie	exon	11431036	11431229	1000	-	.	gene_id "MSTRG.67643"; transcript_id "MSTRG.67643.114"; exon_number "29";
chr16	StringTie	exon	11435662	11435879	1000	-	.	gene_id "MSTRG.67643"; transcript_id "MSTRG.67643.114"; exon_number "30";
chr16	StringTie	exon	11439489	11439581	1000	-	.	gene_id "MSTRG.67643"; transcript_id "MSTRG.67643.114"; exon_number "31";
chr16	StringTie	exon	11440724	11440867	1000	-	.	gene_id "MSTRG.67643"; transcript_id "MSTRG.67643.114"; exon_number "32";
chr16	StringTie	transcript	11372012	11441278	1000	-	.	gene_id "MSTRG.67643"; transcript_id "MSTRG.67643.115";
chr16	StringTie	exon	11372012	11372738	1000	-	.	gene_id "MSTRG.67643"; transcript_id "MSTRG.67643.115"; exon_number "1";
chr16	StringTie	exon	11383642	11383783	1000	-	.	gene_id "MSTRG.67643"; transcript_id "MSTRG.67643.115"; exon_number "2";
chr16	StringTie	exon	11383886	11384008	1000	-	.	gene_id "MSTRG.67643"; transcript_id "MSTRG.67643.115"; exon_number "3";
chr16	StringTie	exon	11384216	11384325	1000	-	.	gene_id "MSTRG.67643"; transcript_id "MSTRG.67643.115"; exon_number "4";
chr16	StringTie	exon	11384888	11385065	1000	-	.	gene_id "MSTRG.67643"; transcript_id "MSTRG.67643.115"; exon_number "5";
chr16	StringTie	exon	11385211	11385416	1000	-	.	gene_id "MSTRG.67643"; transcript_id "MSTRG.67643.115"; exon_number "6";
chr16	StringTie	exon	11387111	11387295	1000	-	.	gene_id "MSTRG.67643"; transcript_id "MSTRG.67643.115"; exon_number "7";
chr16	StringTie	exon	11388238	11388545	1000	-	.	gene_id "MSTRG.67643"; transcript_id "MSTRG.67643.115"; exon_number "8";
chr16	StringTie	exon	11390105	11390202	1000	-	.	gene_id "MSTRG.67643"; transcript_id "MSTRG.67643.115"; exon_number "9";
chr16	StringTie	exon	11390279	11390463	1000	-	.	gene_id "MSTRG.67643"; transcript_id "MSTRG.67643.115"; exon_number "10";
chr16	StringTie	exon	11391666	11391861	1000	-	.	gene_id "MSTRG.67643"; transcript_id "MSTRG.67643.115"; exon_number "11";
chr16	StringTie	exon	11392010	11392102	1000	-	.	gene_id "MSTRG.67643"; transcript_id "MSTRG.67643.115"; exon_number "12";
chr16	StringTie	exon	11392317	11392501	1000	-	.	gene_id "MSTRG.67643"; transcript_id "MSTRG.67643.115"; exon_number "13";
chr16	StringTie	exon	11393391	11393559	1000	-	.	gene_id "MSTRG.67643"; transcript_id "MSTRG.67643.115"; exon_number "14";
chr16	StringTie	exon	11396511	11396675	1000	-	.	gene_id "MSTRG.67643"; transcript_id "MSTRG.67643.115"; exon_number "15";
chr16	StringTie	exon	11398348	11398509	1000	-	.	gene_id "MSTRG.67643"; transcript_id "MSTRG.67643.115"; exon_number "16";
chr16	StringTie	exon	11399217	11399600	1000	-	.	gene_id "MSTRG.67643"; transcript_id "MSTRG.67643.115"; exon_number "17";
chr16	StringTie	exon	11399702	11399815	1000	-	.	gene_id "MSTRG.67643"; transcript_id "MSTRG.67643.115"; exon_number "18";
chr16	StringTie	exon	11401266	11401406	1000	-	.	gene_id "MSTRG.67643"; transcript_id "MSTRG.67643.115"; exon_number "19";
chr16	StringTie	exon	11402037	11402158	1000	-	.	gene_id "MSTRG.67643"; transcript_id "MSTRG.67643.115"; exon_number "20";
chr16	StringTie	exon	11404704	11404866	1000	-	.	gene_id "MSTRG.67643"; transcript_id "MSTRG.67643.115"; exon_number "21";
chr16	StringTie	exon	11407200	11407337	1000	-	.	gene_id "MSTRG.67643"; transcript_id "MSTRG.67643.115"; exon_number "22";
chr16	StringTie	exon	11411246	11411327	1000	-	.	gene_id "MSTRG.67643"; transcript_id "MSTRG.67643.115"; exon_number "23";
chr16	StringTie	exon	11412841	11414141	1000	-	.	gene_id "MSTRG.67643"; transcript_id "MSTRG.67643.115"; exon_number "24";
chr16	StringTie	exon	11414342	11417839	1000	-	.	gene_id "MSTRG.67643"; transcript_id "MSTRG.67643.115"; exon_number "25";
chr16	StringTie	exon	11423179	11424026	1000	-	.	gene_id "MSTRG.67643"; transcript_id "MSTRG.67643.115"; exon_number "26";
chr16	StringTie	exon	11424109	11424344	1000	-	.	gene_id "MSTRG.67643"; transcript_id "MSTRG.67643.115"; exon_number "27";
chr16	StringTie	exon	11425125	11425433	1000	-	.	gene_id "MSTRG.67643"; transcript_id "MSTRG.67643.115"; exon_number "28";
chr16	StringTie	exon	11431036	11431229	1000	-	.	gene_id "MSTRG.67643"; transcript_id "MSTRG.67643.115"; exon_number "29";
chr16	StringTie	exon	11435662	11435879	1000	-	.	gene_id "MSTRG.67643"; transcript_id "MSTRG.67643.115"; exon_number "30";
chr16	StringTie	exon	11439489	11439581	1000	-	.	gene_id "MSTRG.67643"; transcript_id "MSTRG.67643.115"; exon_number "31";
chr16	StringTie	exon	11440724	11440843	1000	-	.	gene_id "MSTRG.67643"; transcript_id "MSTRG.67643.115"; exon_number "32";
chr16	StringTie	exon	11440939	11441278	1000	-	.	gene_id "MSTRG.67643"; transcript_id "MSTRG.67643.115"; exon_number "33";
chr16	StringTie	transcript	11372012	11460807	1000	-	.	gene_id "MSTRG.67643"; transcript_id "MSTRG.67643.116";
chr16	StringTie	exon	11372012	11372738	1000	-	.	gene_id "MSTRG.67643"; transcript_id "MSTRG.67643.116"; exon_number "1";
chr16	StringTie	exon	11383642	11383783	1000	-	.	gene_id "MSTRG.67643"; transcript_id "MSTRG.67643.116"; exon_number "2";
chr16	StringTie	exon	11383886	11384008	1000	-	.	gene_id "MSTRG.67643"; transcript_id "MSTRG.67643.116"; exon_number "3";
chr16	StringTie	exon	11384216	11384325	1000	-	.	gene_id "MSTRG.67643"; transcript_id "MSTRG.67643.116"; exon_number "4";
chr16	StringTie	exon	11384888	11385065	1000	-	.	gene_id "MSTRG.67643"; transcript_id "MSTRG.67643.116"; exon_number "5";
chr16	StringTie	exon	11385211	11385416	1000	-	.	gene_id "MSTRG.67643"; transcript_id "MSTRG.67643.116"; exon_number "6";
chr16	StringTie	exon	11387111	11387295	1000	-	.	gene_id "MSTRG.67643"; transcript_id "MSTRG.67643.116"; exon_number "7";
chr16	StringTie	exon	11390105	11390202	1000	-	.	gene_id "MSTRG.67643"; transcript_id "MSTRG.67643.116"; exon_number "8";
chr16	StringTie	exon	11390279	11390463	1000	-	.	gene_id "MSTRG.67643"; transcript_id "MSTRG.67643.116"; exon_number "9";
chr16	StringTie	exon	11391666	11391861	1000	-	.	gene_id "MSTRG.67643"; transcript_id "MSTRG.67643.116"; exon_number "10";
chr16	StringTie	exon	11392010	11392102	1000	-	.	gene_id "MSTRG.67643"; transcript_id "MSTRG.67643.116"; exon_number "11";
chr16	StringTie	exon	11392317	11392501	1000	-	.	gene_id "MSTRG.67643"; transcript_id "MSTRG.67643.116"; exon_number "12";
chr16	StringTie	exon	11393391	11393559	1000	-	.	gene_id "MSTRG.67643"; transcript_id "MSTRG.67643.116"; exon_number "13";
chr16	StringTie	exon	11396511	11396675	1000	-	.	gene_id "MSTRG.67643"; transcript_id "MSTRG.67643.116"; exon_number "14";
chr16	StringTie	exon	11398348	11398509	1000	-	.	gene_id "MSTRG.67643"; transcript_id "MSTRG.67643.116"; exon_number "15";
chr16	StringTie	exon	11399339	11399600	1000	-	.	gene_id "MSTRG.67643"; transcript_id "MSTRG.67643.116"; exon_number "16";
chr16	StringTie	exon	11399702	11399815	1000	-	.	gene_id "MSTRG.67643"; transcript_id "MSTRG.67643.116"; exon_number "17";
chr16	StringTie	exon	11401006	11401406	1000	-	.	gene_id "MSTRG.67643"; transcript_id "MSTRG.67643.116"; exon_number "18";
chr16	StringTie	exon	11402037	11402158	1000	-	.	gene_id "MSTRG.67643"; transcript_id "MSTRG.67643.116"; exon_number "19";
chr16	StringTie	exon	11404704	11404866	1000	-	.	gene_id "MSTRG.67643"; transcript_id "MSTRG.67643.116"; exon_number "20";
chr16	StringTie	exon	11412841	11413922	1000	-	.	gene_id "MSTRG.67643"; transcript_id "MSTRG.67643.116"; exon_number "21";
chr16	StringTie	exon	11414342	11417839	1000	-	.	gene_id "MSTRG.67643"; transcript_id "MSTRG.67643.116"; exon_number "22";
chr16	StringTie	exon	11423179	11424026	1000	-	.	gene_id "MSTRG.67643"; transcript_id "MSTRG.67643.116"; exon_number "23";
chr16	StringTie	exon	11424109	11424344	1000	-	.	gene_id "MSTRG.67643"; transcript_id "MSTRG.67643.116"; exon_number "24";
chr16	StringTie	exon	11425125	11425433	1000	-	.	gene_id "MSTRG.67643"; transcript_id "MSTRG.67643.116"; exon_number "25";
chr16	StringTie	exon	11431036	11431229	1000	-	.	gene_id "MSTRG.67643"; transcript_id "MSTRG.67643.116"; exon_number "26";
chr16	StringTie	exon	11435662	11435879	1000	-	.	gene_id "MSTRG.67643"; transcript_id "MSTRG.67643.116"; exon_number "27";
chr16	StringTie	exon	11446550	11446636	1000	-	.	gene_id "MSTRG.67643"; transcript_id "MSTRG.67643.116"; exon_number "28";
chr16	StringTie	exon	11446748	11446910	1000	-	.	gene_id "MSTRG.67643"; transcript_id "MSTRG.67643.116"; exon_number "29";
chr16	StringTie	exon	11447934	11448073	1000	-	.	gene_id "MSTRG.67643"; transcript_id "MSTRG.67643.116"; exon_number "30";
chr16	StringTie	exon	11448919	11449066	1000	-	.	gene_id "MSTRG.67643"; transcript_id "MSTRG.67643.116"; exon_number "31";
chr16	StringTie	exon	11450609	11450820	1000	-	.	gene_id "MSTRG.67643"; transcript_id "MSTRG.67643.116"; exon_number "32";
chr16	StringTie	exon	11459896	11460054	1000	-	.	gene_id "MSTRG.67643"; transcript_id "MSTRG.67643.116"; exon_number "33";
chr16	StringTie	exon	11460477	11460807	1000	-	.	gene_id "MSTRG.67643"; transcript_id "MSTRG.67643.116"; exon_number "34";
chr16	StringTie	transcript	11372012	11449104	1000	-	.	gene_id "MSTRG.67643"; transcript_id "MSTRG.67643.117";
chr16	StringTie	exon	11372012	11372738	1000	-	.	gene_id "MSTRG.67643"; transcript_id "MSTRG.67643.117"; exon_number "1";
chr16	StringTie	exon	11383642	11383783	1000	-	.	gene_id "MSTRG.67643"; transcript_id "MSTRG.67643.117"; exon_number "2";
chr16	StringTie	exon	11383886	11384008	1000	-	.	gene_id "MSTRG.67643"; transcript_id "MSTRG.67643.117"; exon_number "3";
chr16	StringTie	exon	11384216	11384325	1000	-	.	gene_id "MSTRG.67643"; transcript_id "MSTRG.67643.117"; exon_number "4";
chr16	StringTie	exon	11384888	11385065	1000	-	.	gene_id "MSTRG.67643"; transcript_id "MSTRG.67643.117"; exon_number "5";
chr16	StringTie	exon	11385211	11385416	1000	-	.	gene_id "MSTRG.67643"; transcript_id "MSTRG.67643.117"; exon_number "6";
chr16	StringTie	exon	11387111	11387295	1000	-	.	gene_id "MSTRG.67643"; transcript_id "MSTRG.67643.117"; exon_number "7";
chr16	StringTie	exon	11390105	11390202	1000	-	.	gene_id "MSTRG.67643"; transcript_id "MSTRG.67643.117"; exon_number "8";
chr16	StringTie	exon	11390279	11390463	1000	-	.	gene_id "MSTRG.67643"; transcript_id "MSTRG.67643.117"; exon_number "9";
chr16	StringTie	exon	11391666	11391861	1000	-	.	gene_id "MSTRG.67643"; transcript_id "MSTRG.67643.117"; exon_number "10";
chr16	StringTie	exon	11392010	11392102	1000	-	.	gene_id "MSTRG.67643"; transcript_id "MSTRG.67643.117"; exon_number "11";
chr16	StringTie	exon	11392317	11392501	1000	-	.	gene_id "MSTRG.67643"; transcript_id "MSTRG.67643.117"; exon_number "12";
chr16	StringTie	exon	11393391	11393559	1000	-	.	gene_id "MSTRG.67643"; transcript_id "MSTRG.67643.117"; exon_number "13";
chr16	StringTie	exon	11396511	11396675	1000	-	.	gene_id "MSTRG.67643"; transcript_id "MSTRG.67643.117"; exon_number "14";
chr16	StringTie	exon	11398348	11398509	1000	-	.	gene_id "MSTRG.67643"; transcript_id "MSTRG.67643.117"; exon_number "15";
chr16	StringTie	exon	11399472	11399600	1000	-	.	gene_id "MSTRG.67643"; transcript_id "MSTRG.67643.117"; exon_number "16";
chr16	StringTie	exon	11399702	11399815	1000	-	.	gene_id "MSTRG.67643"; transcript_id "MSTRG.67643.117"; exon_number "17";
chr16	StringTie	exon	11401266	11401406	1000	-	.	gene_id "MSTRG.67643"; transcript_id "MSTRG.67643.117"; exon_number "18";
chr16	StringTie	exon	11402037	11402158	1000	-	.	gene_id "MSTRG.67643"; transcript_id "MSTRG.67643.117"; exon_number "19";
chr16	StringTie	exon	11404704	11404866	1000	-	.	gene_id "MSTRG.67643"; transcript_id "MSTRG.67643.117"; exon_number "20";
chr16	StringTie	exon	11407200	11407337	1000	-	.	gene_id "MSTRG.67643"; transcript_id "MSTRG.67643.117"; exon_number "21";
chr16	StringTie	exon	11411246	11411327	1000	-	.	gene_id "MSTRG.67643"; transcript_id "MSTRG.67643.117"; exon_number "22";
chr16	StringTie	exon	11412841	11412953	1000	-	.	gene_id "MSTRG.67643"; transcript_id "MSTRG.67643.117"; exon_number "23";
chr16	StringTie	exon	11414342	11417839	1000	-	.	gene_id "MSTRG.67643"; transcript_id "MSTRG.67643.117"; exon_number "24";
chr16	StringTie	exon	11423179	11423256	1000	-	.	gene_id "MSTRG.67643"; transcript_id "MSTRG.67643.117"; exon_number "25";
chr16	StringTie	exon	11424109	11424344	1000	-	.	gene_id "MSTRG.67643"; transcript_id "MSTRG.67643.117"; exon_number "26";
chr16	StringTie	exon	11425125	11425433	1000	-	.	gene_id "MSTRG.67643"; transcript_id "MSTRG.67643.117"; exon_number "27";
chr16	StringTie	exon	11431036	11431229	1000	-	.	gene_id "MSTRG.67643"; transcript_id "MSTRG.67643.117"; exon_number "28";
chr16	StringTie	exon	11435662	11435879	1000	-	.	gene_id "MSTRG.67643"; transcript_id "MSTRG.67643.117"; exon_number "29";
chr16	StringTie	exon	11439489	11439525	1000	-	.	gene_id "MSTRG.67643"; transcript_id "MSTRG.67643.117"; exon_number "30";
chr16	StringTie	exon	11440724	11440843	1000	-	.	gene_id "MSTRG.67643"; transcript_id "MSTRG.67643.117"; exon_number "31";
chr16	StringTie	exon	11440939	11441076	1000	-	.	gene_id "MSTRG.67643"; transcript_id "MSTRG.67643.117"; exon_number "32";
chr16	StringTie	exon	11446550	11446636	1000	-	.	gene_id "MSTRG.67643"; transcript_id "MSTRG.67643.117"; exon_number "33";
chr16	StringTie	exon	11446748	11446910	1000	-	.	gene_id "MSTRG.67643"; transcript_id "MSTRG.67643.117"; exon_number "34";
chr16	StringTie	exon	11447934	11448073	1000	-	.	gene_id "MSTRG.67643"; transcript_id "MSTRG.67643.117"; exon_number "35";
chr16	StringTie	exon	11448919	11449104	1000	-	.	gene_id "MSTRG.67643"; transcript_id "MSTRG.67643.117"; exon_number "36";
chr16	StringTie	transcript	11372012	11450816	1000	-	.	gene_id "MSTRG.67643"; transcript_id "MSTRG.67643.118";
chr16	StringTie	exon	11372012	11372738	1000	-	.	gene_id "MSTRG.67643"; transcript_id "MSTRG.67643.118"; exon_number "1";
chr16	StringTie	exon	11383642	11383783	1000	-	.	gene_id "MSTRG.67643"; transcript_id "MSTRG.67643.118"; exon_number "2";
chr16	StringTie	exon	11383886	11384008	1000	-	.	gene_id "MSTRG.67643"; transcript_id "MSTRG.67643.118"; exon_number "3";
chr16	StringTie	exon	11384216	11384325	1000	-	.	gene_id "MSTRG.67643"; transcript_id "MSTRG.67643.118"; exon_number "4";
chr16	StringTie	exon	11384888	11385065	1000	-	.	gene_id "MSTRG.67643"; transcript_id "MSTRG.67643.118"; exon_number "5";
chr16	StringTie	exon	11385211	11385416	1000	-	.	gene_id "MSTRG.67643"; transcript_id "MSTRG.67643.118"; exon_number "6";
chr16	StringTie	exon	11387111	11387295	1000	-	.	gene_id "MSTRG.67643"; transcript_id "MSTRG.67643.118"; exon_number "7";
chr16	StringTie	exon	11388238	11389059	1000	-	.	gene_id "MSTRG.67643"; transcript_id "MSTRG.67643.118"; exon_number "8";
chr16	StringTie	exon	11390105	11390202	1000	-	.	gene_id "MSTRG.67643"; transcript_id "MSTRG.67643.118"; exon_number "9";
chr16	StringTie	exon	11390279	11390463	1000	-	.	gene_id "MSTRG.67643"; transcript_id "MSTRG.67643.118"; exon_number "10";
chr16	StringTie	exon	11391666	11391861	1000	-	.	gene_id "MSTRG.67643"; transcript_id "MSTRG.67643.118"; exon_number "11";
chr16	StringTie	exon	11392010	11392102	1000	-	.	gene_id "MSTRG.67643"; transcript_id "MSTRG.67643.118"; exon_number "12";
chr16	StringTie	exon	11392317	11392501	1000	-	.	gene_id "MSTRG.67643"; transcript_id "MSTRG.67643.118"; exon_number "13";
chr16	StringTie	exon	11393391	11393559	1000	-	.	gene_id "MSTRG.67643"; transcript_id "MSTRG.67643.118"; exon_number "14";
chr16	StringTie	exon	11396511	11396675	1000	-	.	gene_id "MSTRG.67643"; transcript_id "MSTRG.67643.118"; exon_number "15";
chr16	StringTie	exon	11398348	11398509	1000	-	.	gene_id "MSTRG.67643"; transcript_id "MSTRG.67643.118"; exon_number "16";
chr16	StringTie	exon	11399472	11399600	1000	-	.	gene_id "MSTRG.67643"; transcript_id "MSTRG.67643.118"; exon_number "17";
chr16	StringTie	exon	11399702	11399815	1000	-	.	gene_id "MSTRG.67643"; transcript_id "MSTRG.67643.118"; exon_number "18";
chr16	StringTie	exon	11401266	11401406	1000	-	.	gene_id "MSTRG.67643"; transcript_id "MSTRG.67643.118"; exon_number "19";
chr16	StringTie	exon	11402037	11402158	1000	-	.	gene_id "MSTRG.67643"; transcript_id "MSTRG.67643.118"; exon_number "20";
chr16	StringTie	exon	11404704	11404866	1000	-	.	gene_id "MSTRG.67643"; transcript_id "MSTRG.67643.118"; exon_number "21";
chr16	StringTie	exon	11407200	11407337	1000	-	.	gene_id "MSTRG.67643"; transcript_id "MSTRG.67643.118"; exon_number "22";
chr16	StringTie	exon	11411246	11411327	1000	-	.	gene_id "MSTRG.67643"; transcript_id "MSTRG.67643.118"; exon_number "23";
chr16	StringTie	exon	11412841	11417839	1000	-	.	gene_id "MSTRG.67643"; transcript_id "MSTRG.67643.118"; exon_number "24";
chr16	StringTie	exon	11423179	11424344	1000	-	.	gene_id "MSTRG.67643"; transcript_id "MSTRG.67643.118"; exon_number "25";
chr16	StringTie	exon	11425125	11425433	1000	-	.	gene_id "MSTRG.67643"; transcript_id "MSTRG.67643.118"; exon_number "26";
chr16	StringTie	exon	11431036	11431229	1000	-	.	gene_id "MSTRG.67643"; transcript_id "MSTRG.67643.118"; exon_number "27";
chr16	StringTie	exon	11435662	11435879	1000	-	.	gene_id "MSTRG.67643"; transcript_id "MSTRG.67643.118"; exon_number "28";
chr16	StringTie	exon	11439489	11439581	1000	-	.	gene_id "MSTRG.67643"; transcript_id "MSTRG.67643.118"; exon_number "29";
chr16	StringTie	exon	11440724	11440843	1000	-	.	gene_id "MSTRG.67643"; transcript_id "MSTRG.67643.118"; exon_number "30";
chr16	StringTie	exon	11440939	11441076	1000	-	.	gene_id "MSTRG.67643"; transcript_id "MSTRG.67643.118"; exon_number "31";
chr16	StringTie	exon	11446550	11446636	1000	-	.	gene_id "MSTRG.67643"; transcript_id "MSTRG.67643.118"; exon_number "32";
chr16	StringTie	exon	11446748	11446910	1000	-	.	gene_id "MSTRG.67643"; transcript_id "MSTRG.67643.118"; exon_number "33";
chr16	StringTie	exon	11447934	11448073	1000	-	.	gene_id "MSTRG.67643"; transcript_id "MSTRG.67643.118"; exon_number "34";
chr16	StringTie	exon	11448919	11449107	1000	-	.	gene_id "MSTRG.67643"; transcript_id "MSTRG.67643.118"; exon_number "35";
chr16	StringTie	exon	11450609	11450816	1000	-	.	gene_id "MSTRG.67643"; transcript_id "MSTRG.67643.118"; exon_number "36";
chr16	StringTie	transcript	11372012	11463216	1000	-	.	gene_id "MSTRG.67643"; transcript_id "MSTRG.67643.119";
chr16	StringTie	exon	11372012	11372738	1000	-	.	gene_id "MSTRG.67643"; transcript_id "MSTRG.67643.119"; exon_number "1";
chr16	StringTie	exon	11383642	11383783	1000	-	.	gene_id "MSTRG.67643"; transcript_id "MSTRG.67643.119"; exon_number "2";
chr16	StringTie	exon	11383886	11384008	1000	-	.	gene_id "MSTRG.67643"; transcript_id "MSTRG.67643.119"; exon_number "3";
chr16	StringTie	exon	11384216	11384325	1000	-	.	gene_id "MSTRG.67643"; transcript_id "MSTRG.67643.119"; exon_number "4";
chr16	StringTie	exon	11384888	11385065	1000	-	.	gene_id "MSTRG.67643"; transcript_id "MSTRG.67643.119"; exon_number "5";
chr16	StringTie	exon	11385211	11385416	1000	-	.	gene_id "MSTRG.67643"; transcript_id "MSTRG.67643.119"; exon_number "6";
chr16	StringTie	exon	11387111	11387295	1000	-	.	gene_id "MSTRG.67643"; transcript_id "MSTRG.67643.119"; exon_number "7";
chr16	StringTie	exon	11390105	11390202	1000	-	.	gene_id "MSTRG.67643"; transcript_id "MSTRG.67643.119"; exon_number "8";
chr16	StringTie	exon	11390279	11390463	1000	-	.	gene_id "MSTRG.67643"; transcript_id "MSTRG.67643.119"; exon_number "9";
chr16	StringTie	exon	11391666	11391861	1000	-	.	gene_id "MSTRG.67643"; transcript_id "MSTRG.67643.119"; exon_number "10";
chr16	StringTie	exon	11392010	11392102	1000	-	.	gene_id "MSTRG.67643"; transcript_id "MSTRG.67643.119"; exon_number "11";
chr16	StringTie	exon	11392317	11392501	1000	-	.	gene_id "MSTRG.67643"; transcript_id "MSTRG.67643.119"; exon_number "12";
chr16	StringTie	exon	11393391	11393559	1000	-	.	gene_id "MSTRG.67643"; transcript_id "MSTRG.67643.119"; exon_number "13";
chr16	StringTie	exon	11396511	11396675	1000	-	.	gene_id "MSTRG.67643"; transcript_id "MSTRG.67643.119"; exon_number "14";
chr16	StringTie	exon	11398348	11398509	1000	-	.	gene_id "MSTRG.67643"; transcript_id "MSTRG.67643.119"; exon_number "15";
chr16	StringTie	exon	11399472	11399600	1000	-	.	gene_id "MSTRG.67643"; transcript_id "MSTRG.67643.119"; exon_number "16";
chr16	StringTie	exon	11399702	11399815	1000	-	.	gene_id "MSTRG.67643"; transcript_id "MSTRG.67643.119"; exon_number "17";
chr16	StringTie	exon	11401266	11401406	1000	-	.	gene_id "MSTRG.67643"; transcript_id "MSTRG.67643.119"; exon_number "18";
chr16	StringTie	exon	11402037	11402158	1000	-	.	gene_id "MSTRG.67643"; transcript_id "MSTRG.67643.119"; exon_number "19";
chr16	StringTie	exon	11404704	11404866	1000	-	.	gene_id "MSTRG.67643"; transcript_id "MSTRG.67643.119"; exon_number "20";
chr16	StringTie	exon	11407200	11407337	1000	-	.	gene_id "MSTRG.67643"; transcript_id "MSTRG.67643.119"; exon_number "21";
chr16	StringTie	exon	11411246	11411327	1000	-	.	gene_id "MSTRG.67643"; transcript_id "MSTRG.67643.119"; exon_number "22";
chr16	StringTie	exon	11412841	11413922	1000	-	.	gene_id "MSTRG.67643"; transcript_id "MSTRG.67643.119"; exon_number "23";
chr16	StringTie	exon	11414342	11414508	1000	-	.	gene_id "MSTRG.67643"; transcript_id "MSTRG.67643.119"; exon_number "24";
chr16	StringTie	exon	11417632	11417839	1000	-	.	gene_id "MSTRG.67643"; transcript_id "MSTRG.67643.119"; exon_number "25";
chr16	StringTie	exon	11423179	11423256	1000	-	.	gene_id "MSTRG.67643"; transcript_id "MSTRG.67643.119"; exon_number "26";
chr16	StringTie	exon	11424109	11424344	1000	-	.	gene_id "MSTRG.67643"; transcript_id "MSTRG.67643.119"; exon_number "27";
chr16	StringTie	exon	11425125	11425433	1000	-	.	gene_id "MSTRG.67643"; transcript_id "MSTRG.67643.119"; exon_number "28";
chr16	StringTie	exon	11431036	11431229	1000	-	.	gene_id "MSTRG.67643"; transcript_id "MSTRG.67643.119"; exon_number "29";
chr16	StringTie	exon	11435662	11435879	1000	-	.	gene_id "MSTRG.67643"; transcript_id "MSTRG.67643.119"; exon_number "30";
chr16	StringTie	exon	11439489	11439581	1000	-	.	gene_id "MSTRG.67643"; transcript_id "MSTRG.67643.119"; exon_number "31";
chr16	StringTie	exon	11440724	11440843	1000	-	.	gene_id "MSTRG.67643"; transcript_id "MSTRG.67643.119"; exon_number "32";
chr16	StringTie	exon	11440939	11441076	1000	-	.	gene_id "MSTRG.67643"; transcript_id "MSTRG.67643.119"; exon_number "33";
chr16	StringTie	exon	11446550	11446636	1000	-	.	gene_id "MSTRG.67643"; transcript_id "MSTRG.67643.119"; exon_number "34";
chr16	StringTie	exon	11446748	11446910	1000	-	.	gene_id "MSTRG.67643"; transcript_id "MSTRG.67643.119"; exon_number "35";
chr16	StringTie	exon	11447934	11448073	1000	-	.	gene_id "MSTRG.67643"; transcript_id "MSTRG.67643.119"; exon_number "36";
chr16	StringTie	exon	11448919	11449107	1000	-	.	gene_id "MSTRG.67643"; transcript_id "MSTRG.67643.119"; exon_number "37";
chr16	StringTie	exon	11450609	11450820	1000	-	.	gene_id "MSTRG.67643"; transcript_id "MSTRG.67643.119"; exon_number "38";
chr16	StringTie	exon	11456859	11457039	1000	-	.	gene_id "MSTRG.67643"; transcript_id "MSTRG.67643.119"; exon_number "39";
chr16	StringTie	exon	11459896	11460054	1000	-	.	gene_id "MSTRG.67643"; transcript_id "MSTRG.67643.119"; exon_number "40";
chr16	StringTie	exon	11460477	11461119	1000	-	.	gene_id "MSTRG.67643"; transcript_id "MSTRG.67643.119"; exon_number "41";
chr16	StringTie	exon	11462117	11463216	1000	-	.	gene_id "MSTRG.67643"; transcript_id "MSTRG.67643.119"; exon_number "42";
chr16	StringTie	transcript	11371783	11462305	1000	-	.	gene_id "MSTRG.67643"; transcript_id "MSTRG.67643.12";
chr16	StringTie	exon	11371783	11372738	1000	-	.	gene_id "MSTRG.67643"; transcript_id "MSTRG.67643.12"; exon_number "1";
chr16	StringTie	exon	11383642	11383779	1000	-	.	gene_id "MSTRG.67643"; transcript_id "MSTRG.67643.12"; exon_number "2";
chr16	StringTie	exon	11383886	11384008	1000	-	.	gene_id "MSTRG.67643"; transcript_id "MSTRG.67643.12"; exon_number "3";
chr16	StringTie	exon	11384216	11384325	1000	-	.	gene_id "MSTRG.67643"; transcript_id "MSTRG.67643.12"; exon_number "4";
chr16	StringTie	exon	11384888	11385065	1000	-	.	gene_id "MSTRG.67643"; transcript_id "MSTRG.67643.12"; exon_number "5";
chr16	StringTie	exon	11385211	11385416	1000	-	.	gene_id "MSTRG.67643"; transcript_id "MSTRG.67643.12"; exon_number "6";
chr16	StringTie	exon	11387111	11387295	1000	-	.	gene_id "MSTRG.67643"; transcript_id "MSTRG.67643.12"; exon_number "7";
chr16	StringTie	exon	11390105	11390202	1000	-	.	gene_id "MSTRG.67643"; transcript_id "MSTRG.67643.12"; exon_number "8";
chr16	StringTie	exon	11390279	11390463	1000	-	.	gene_id "MSTRG.67643"; transcript_id "MSTRG.67643.12"; exon_number "9";
chr16	StringTie	exon	11391666	11391861	1000	-	.	gene_id "MSTRG.67643"; transcript_id "MSTRG.67643.12"; exon_number "10";
chr16	StringTie	exon	11392010	11392102	1000	-	.	gene_id "MSTRG.67643"; transcript_id "MSTRG.67643.12"; exon_number "11";
chr16	StringTie	exon	11392317	11392501	1000	-	.	gene_id "MSTRG.67643"; transcript_id "MSTRG.67643.12"; exon_number "12";
chr16	StringTie	exon	11393391	11393559	1000	-	.	gene_id "MSTRG.67643"; transcript_id "MSTRG.67643.12"; exon_number "13";
chr16	StringTie	exon	11396511	11396675	1000	-	.	gene_id "MSTRG.67643"; transcript_id "MSTRG.67643.12"; exon_number "14";
chr16	StringTie	exon	11398348	11398509	1000	-	.	gene_id "MSTRG.67643"; transcript_id "MSTRG.67643.12"; exon_number "15";
chr16	StringTie	exon	11399472	11399600	1000	-	.	gene_id "MSTRG.67643"; transcript_id "MSTRG.67643.12"; exon_number "16";
chr16	StringTie	exon	11399702	11399815	1000	-	.	gene_id "MSTRG.67643"; transcript_id "MSTRG.67643.12"; exon_number "17";
chr16	StringTie	exon	11401266	11401406	1000	-	.	gene_id "MSTRG.67643"; transcript_id "MSTRG.67643.12"; exon_number "18";
chr16	StringTie	exon	11402037	11402158	1000	-	.	gene_id "MSTRG.67643"; transcript_id "MSTRG.67643.12"; exon_number "19";
chr16	StringTie	exon	11404704	11404866	1000	-	.	gene_id "MSTRG.67643"; transcript_id "MSTRG.67643.12"; exon_number "20";
chr16	StringTie	exon	11407200	11407337	1000	-	.	gene_id "MSTRG.67643"; transcript_id "MSTRG.67643.12"; exon_number "21";
chr16	StringTie	exon	11411246	11411327	1000	-	.	gene_id "MSTRG.67643"; transcript_id "MSTRG.67643.12"; exon_number "22";
chr16	StringTie	exon	11412841	11413922	1000	-	.	gene_id "MSTRG.67643"; transcript_id "MSTRG.67643.12"; exon_number "23";
chr16	StringTie	exon	11414342	11417839	1000	-	.	gene_id "MSTRG.67643"; transcript_id "MSTRG.67643.12"; exon_number "24";
chr16	StringTie	exon	11423179	11424344	1000	-	.	gene_id "MSTRG.67643"; transcript_id "MSTRG.67643.12"; exon_number "25";
chr16	StringTie	exon	11425125	11425433	1000	-	.	gene_id "MSTRG.67643"; transcript_id "MSTRG.67643.12"; exon_number "26";
chr16	StringTie	exon	11431036	11431229	1000	-	.	gene_id "MSTRG.67643"; transcript_id "MSTRG.67643.12"; exon_number "27";
chr16	StringTie	exon	11435662	11435879	1000	-	.	gene_id "MSTRG.67643"; transcript_id "MSTRG.67643.12"; exon_number "28";
chr16	StringTie	exon	11440724	11440843	1000	-	.	gene_id "MSTRG.67643"; transcript_id "MSTRG.67643.12"; exon_number "29";
chr16	StringTie	exon	11440939	11441076	1000	-	.	gene_id "MSTRG.67643"; transcript_id "MSTRG.67643.12"; exon_number "30";
chr16	StringTie	exon	11446550	11446636	1000	-	.	gene_id "MSTRG.67643"; transcript_id "MSTRG.67643.12"; exon_number "31";
chr16	StringTie	exon	11446748	11446910	1000	-	.	gene_id "MSTRG.67643"; transcript_id "MSTRG.67643.12"; exon_number "32";
chr16	StringTie	exon	11447934	11448073	1000	-	.	gene_id "MSTRG.67643"; transcript_id "MSTRG.67643.12"; exon_number "33";
chr16	StringTie	exon	11448919	11449107	1000	-	.	gene_id "MSTRG.67643"; transcript_id "MSTRG.67643.12"; exon_number "34";
chr16	StringTie	exon	11450609	11450820	1000	-	.	gene_id "MSTRG.67643"; transcript_id "MSTRG.67643.12"; exon_number "35";
chr16	StringTie	exon	11456859	11457039	1000	-	.	gene_id "MSTRG.67643"; transcript_id "MSTRG.67643.12"; exon_number "36";
chr16	StringTie	exon	11459896	11460054	1000	-	.	gene_id "MSTRG.67643"; transcript_id "MSTRG.67643.12"; exon_number "37";
chr16	StringTie	exon	11460477	11461119	1000	-	.	gene_id "MSTRG.67643"; transcript_id "MSTRG.67643.12"; exon_number "38";
chr16	StringTie	exon	11462117	11462305	1000	-	.	gene_id "MSTRG.67643"; transcript_id "MSTRG.67643.12"; exon_number "39";
chr16	StringTie	transcript	11372012	11470538	1000	-	.	gene_id "MSTRG.67643"; transcript_id "MSTRG.67643.120";
chr16	StringTie	exon	11372012	11372738	1000	-	.	gene_id "MSTRG.67643"; transcript_id "MSTRG.67643.120"; exon_number "1";
chr16	StringTie	exon	11383642	11383783	1000	-	.	gene_id "MSTRG.67643"; transcript_id "MSTRG.67643.120"; exon_number "2";
chr16	StringTie	exon	11383886	11384008	1000	-	.	gene_id "MSTRG.67643"; transcript_id "MSTRG.67643.120"; exon_number "3";
chr16	StringTie	exon	11384216	11384325	1000	-	.	gene_id "MSTRG.67643"; transcript_id "MSTRG.67643.120"; exon_number "4";
chr16	StringTie	exon	11384888	11385065	1000	-	.	gene_id "MSTRG.67643"; transcript_id "MSTRG.67643.120"; exon_number "5";
chr16	StringTie	exon	11385211	11385416	1000	-	.	gene_id "MSTRG.67643"; transcript_id "MSTRG.67643.120"; exon_number "6";
chr16	StringTie	exon	11387111	11387295	1000	-	.	gene_id "MSTRG.67643"; transcript_id "MSTRG.67643.120"; exon_number "7";
chr16	StringTie	exon	11390105	11390202	1000	-	.	gene_id "MSTRG.67643"; transcript_id "MSTRG.67643.120"; exon_number "8";
chr16	StringTie	exon	11390279	11390463	1000	-	.	gene_id "MSTRG.67643"; transcript_id "MSTRG.67643.120"; exon_number "9";
chr16	StringTie	exon	11391666	11391861	1000	-	.	gene_id "MSTRG.67643"; transcript_id "MSTRG.67643.120"; exon_number "10";
chr16	StringTie	exon	11392010	11392102	1000	-	.	gene_id "MSTRG.67643"; transcript_id "MSTRG.67643.120"; exon_number "11";
chr16	StringTie	exon	11392317	11392501	1000	-	.	gene_id "MSTRG.67643"; transcript_id "MSTRG.67643.120"; exon_number "12";
chr16	StringTie	exon	11393391	11393559	1000	-	.	gene_id "MSTRG.67643"; transcript_id "MSTRG.67643.120"; exon_number "13";
chr16	StringTie	exon	11396511	11396675	1000	-	.	gene_id "MSTRG.67643"; transcript_id "MSTRG.67643.120"; exon_number "14";
chr16	StringTie	exon	11398348	11398509	1000	-	.	gene_id "MSTRG.67643"; transcript_id "MSTRG.67643.120"; exon_number "15";
chr16	StringTie	exon	11399472	11399600	1000	-	.	gene_id "MSTRG.67643"; transcript_id "MSTRG.67643.120"; exon_number "16";
chr16	StringTie	exon	11399702	11399815	1000	-	.	gene_id "MSTRG.67643"; transcript_id "MSTRG.67643.120"; exon_number "17";
chr16	StringTie	exon	11401266	11401406	1000	-	.	gene_id "MSTRG.67643"; transcript_id "MSTRG.67643.120"; exon_number "18";
chr16	StringTie	exon	11402037	11402158	1000	-	.	gene_id "MSTRG.67643"; transcript_id "MSTRG.67643.120"; exon_number "19";
chr16	StringTie	exon	11404704	11404866	1000	-	.	gene_id "MSTRG.67643"; transcript_id "MSTRG.67643.120"; exon_number "20";
chr16	StringTie	exon	11407200	11407337	1000	-	.	gene_id "MSTRG.67643"; transcript_id "MSTRG.67643.120"; exon_number "21";
chr16	StringTie	exon	11411246	11411327	1000	-	.	gene_id "MSTRG.67643"; transcript_id "MSTRG.67643.120"; exon_number "22";
chr16	StringTie	exon	11412841	11413922	1000	-	.	gene_id "MSTRG.67643"; transcript_id "MSTRG.67643.120"; exon_number "23";
chr16	StringTie	exon	11414342	11417839	1000	-	.	gene_id "MSTRG.67643"; transcript_id "MSTRG.67643.120"; exon_number "24";
chr16	StringTie	exon	11423179	11423256	1000	-	.	gene_id "MSTRG.67643"; transcript_id "MSTRG.67643.120"; exon_number "25";
chr16	StringTie	exon	11423865	11424026	1000	-	.	gene_id "MSTRG.67643"; transcript_id "MSTRG.67643.120"; exon_number "26";
chr16	StringTie	exon	11424109	11424344	1000	-	.	gene_id "MSTRG.67643"; transcript_id "MSTRG.67643.120"; exon_number "27";
chr16	StringTie	exon	11425125	11425433	1000	-	.	gene_id "MSTRG.67643"; transcript_id "MSTRG.67643.120"; exon_number "28";
chr16	StringTie	exon	11431036	11431229	1000	-	.	gene_id "MSTRG.67643"; transcript_id "MSTRG.67643.120"; exon_number "29";
chr16	StringTie	exon	11435662	11435879	1000	-	.	gene_id "MSTRG.67643"; transcript_id "MSTRG.67643.120"; exon_number "30";
chr16	StringTie	exon	11439489	11439581	1000	-	.	gene_id "MSTRG.67643"; transcript_id "MSTRG.67643.120"; exon_number "31";
chr16	StringTie	exon	11440724	11440843	1000	-	.	gene_id "MSTRG.67643"; transcript_id "MSTRG.67643.120"; exon_number "32";
chr16	StringTie	exon	11440939	11441076	1000	-	.	gene_id "MSTRG.67643"; transcript_id "MSTRG.67643.120"; exon_number "33";
chr16	StringTie	exon	11446550	11446636	1000	-	.	gene_id "MSTRG.67643"; transcript_id "MSTRG.67643.120"; exon_number "34";
chr16	StringTie	exon	11446748	11446910	1000	-	.	gene_id "MSTRG.67643"; transcript_id "MSTRG.67643.120"; exon_number "35";
chr16	StringTie	exon	11447934	11448073	1000	-	.	gene_id "MSTRG.67643"; transcript_id "MSTRG.67643.120"; exon_number "36";
chr16	StringTie	exon	11448919	11449107	1000	-	.	gene_id "MSTRG.67643"; transcript_id "MSTRG.67643.120"; exon_number "37";
chr16	StringTie	exon	11450609	11450820	1000	-	.	gene_id "MSTRG.67643"; transcript_id "MSTRG.67643.120"; exon_number "38";
chr16	StringTie	exon	11456859	11457039	1000	-	.	gene_id "MSTRG.67643"; transcript_id "MSTRG.67643.120"; exon_number "39";
chr16	StringTie	exon	11459896	11460054	1000	-	.	gene_id "MSTRG.67643"; transcript_id "MSTRG.67643.120"; exon_number "40";
chr16	StringTie	exon	11460477	11461119	1000	-	.	gene_id "MSTRG.67643"; transcript_id "MSTRG.67643.120"; exon_number "41";
chr16	StringTie	exon	11462117	11462303	1000	-	.	gene_id "MSTRG.67643"; transcript_id "MSTRG.67643.120"; exon_number "42";
chr16	StringTie	exon	11469175	11469254	1000	-	.	gene_id "MSTRG.67643"; transcript_id "MSTRG.67643.120"; exon_number "43";
chr16	StringTie	exon	11469508	11469667	1000	-	.	gene_id "MSTRG.67643"; transcript_id "MSTRG.67643.120"; exon_number "44";
chr16	StringTie	exon	11470515	11470538	1000	-	.	gene_id "MSTRG.67643"; transcript_id "MSTRG.67643.120"; exon_number "45";
chr16	StringTie	transcript	11372012	11478665	1000	-	.	gene_id "MSTRG.67643"; transcript_id "MSTRG.67643.121";
chr16	StringTie	exon	11372012	11372738	1000	-	.	gene_id "MSTRG.67643"; transcript_id "MSTRG.67643.121"; exon_number "1";
chr16	StringTie	exon	11383642	11383783	1000	-	.	gene_id "MSTRG.67643"; transcript_id "MSTRG.67643.121"; exon_number "2";
chr16	StringTie	exon	11383886	11384008	1000	-	.	gene_id "MSTRG.67643"; transcript_id "MSTRG.67643.121"; exon_number "3";
chr16	StringTie	exon	11384216	11384325	1000	-	.	gene_id "MSTRG.67643"; transcript_id "MSTRG.67643.121"; exon_number "4";
chr16	StringTie	exon	11384888	11385065	1000	-	.	gene_id "MSTRG.67643"; transcript_id "MSTRG.67643.121"; exon_number "5";
chr16	StringTie	exon	11385211	11385416	1000	-	.	gene_id "MSTRG.67643"; transcript_id "MSTRG.67643.121"; exon_number "6";
chr16	StringTie	exon	11387111	11387295	1000	-	.	gene_id "MSTRG.67643"; transcript_id "MSTRG.67643.121"; exon_number "7";
chr16	StringTie	exon	11390105	11390202	1000	-	.	gene_id "MSTRG.67643"; transcript_id "MSTRG.67643.121"; exon_number "8";
chr16	StringTie	exon	11390279	11390463	1000	-	.	gene_id "MSTRG.67643"; transcript_id "MSTRG.67643.121"; exon_number "9";
chr16	StringTie	exon	11391666	11391861	1000	-	.	gene_id "MSTRG.67643"; transcript_id "MSTRG.67643.121"; exon_number "10";
chr16	StringTie	exon	11392010	11392102	1000	-	.	gene_id "MSTRG.67643"; transcript_id "MSTRG.67643.121"; exon_number "11";
chr16	StringTie	exon	11392317	11392501	1000	-	.	gene_id "MSTRG.67643"; transcript_id "MSTRG.67643.121"; exon_number "12";
chr16	StringTie	exon	11393391	11393559	1000	-	.	gene_id "MSTRG.67643"; transcript_id "MSTRG.67643.121"; exon_number "13";
chr16	StringTie	exon	11396511	11396675	1000	-	.	gene_id "MSTRG.67643"; transcript_id "MSTRG.67643.121"; exon_number "14";
chr16	StringTie	exon	11398348	11398509	1000	-	.	gene_id "MSTRG.67643"; transcript_id "MSTRG.67643.121"; exon_number "15";
chr16	StringTie	exon	11399472	11399600	1000	-	.	gene_id "MSTRG.67643"; transcript_id "MSTRG.67643.121"; exon_number "16";
chr16	StringTie	exon	11399702	11399815	1000	-	.	gene_id "MSTRG.67643"; transcript_id "MSTRG.67643.121"; exon_number "17";
chr16	StringTie	exon	11401266	11401406	1000	-	.	gene_id "MSTRG.67643"; transcript_id "MSTRG.67643.121"; exon_number "18";
chr16	StringTie	exon	11402037	11402158	1000	-	.	gene_id "MSTRG.67643"; transcript_id "MSTRG.67643.121"; exon_number "19";
chr16	StringTie	exon	11404704	11404866	1000	-	.	gene_id "MSTRG.67643"; transcript_id "MSTRG.67643.121"; exon_number "20";
chr16	StringTie	exon	11407200	11407337	1000	-	.	gene_id "MSTRG.67643"; transcript_id "MSTRG.67643.121"; exon_number "21";
chr16	StringTie	exon	11411246	11411327	1000	-	.	gene_id "MSTRG.67643"; transcript_id "MSTRG.67643.121"; exon_number "22";
chr16	StringTie	exon	11412841	11413922	1000	-	.	gene_id "MSTRG.67643"; transcript_id "MSTRG.67643.121"; exon_number "23";
chr16	StringTie	exon	11414342	11417839	1000	-	.	gene_id "MSTRG.67643"; transcript_id "MSTRG.67643.121"; exon_number "24";
chr16	StringTie	exon	11423179	11424026	1000	-	.	gene_id "MSTRG.67643"; transcript_id "MSTRG.67643.121"; exon_number "25";
chr16	StringTie	exon	11424109	11424344	1000	-	.	gene_id "MSTRG.67643"; transcript_id "MSTRG.67643.121"; exon_number "26";
chr16	StringTie	exon	11425125	11425433	1000	-	.	gene_id "MSTRG.67643"; transcript_id "MSTRG.67643.121"; exon_number "27";
chr16	StringTie	exon	11431036	11431229	1000	-	.	gene_id "MSTRG.67643"; transcript_id "MSTRG.67643.121"; exon_number "28";
chr16	StringTie	exon	11435662	11435879	1000	-	.	gene_id "MSTRG.67643"; transcript_id "MSTRG.67643.121"; exon_number "29";
chr16	StringTie	exon	11439489	11439581	1000	-	.	gene_id "MSTRG.67643"; transcript_id "MSTRG.67643.121"; exon_number "30";
chr16	StringTie	exon	11440724	11440843	1000	-	.	gene_id "MSTRG.67643"; transcript_id "MSTRG.67643.121"; exon_number "31";
chr16	StringTie	exon	11440939	11441076	1000	-	.	gene_id "MSTRG.67643"; transcript_id "MSTRG.67643.121"; exon_number "32";
chr16	StringTie	exon	11446550	11446636	1000	-	.	gene_id "MSTRG.67643"; transcript_id "MSTRG.67643.121"; exon_number "33";
chr16	StringTie	exon	11446748	11446910	1000	-	.	gene_id "MSTRG.67643"; transcript_id "MSTRG.67643.121"; exon_number "34";
chr16	StringTie	exon	11447934	11448073	1000	-	.	gene_id "MSTRG.67643"; transcript_id "MSTRG.67643.121"; exon_number "35";
chr16	StringTie	exon	11448919	11449107	1000	-	.	gene_id "MSTRG.67643"; transcript_id "MSTRG.67643.121"; exon_number "36";
chr16	StringTie	exon	11450609	11450820	1000	-	.	gene_id "MSTRG.67643"; transcript_id "MSTRG.67643.121"; exon_number "37";
chr16	StringTie	exon	11459896	11460054	1000	-	.	gene_id "MSTRG.67643"; transcript_id "MSTRG.67643.121"; exon_number "38";
chr16	StringTie	exon	11460477	11461119	1000	-	.	gene_id "MSTRG.67643"; transcript_id "MSTRG.67643.121"; exon_number "39";
chr16	StringTie	exon	11462117	11462303	1000	-	.	gene_id "MSTRG.67643"; transcript_id "MSTRG.67643.121"; exon_number "40";
chr16	StringTie	exon	11469175	11469254	1000	-	.	gene_id "MSTRG.67643"; transcript_id "MSTRG.67643.121"; exon_number "41";
chr16	StringTie	exon	11469508	11469667	1000	-	.	gene_id "MSTRG.67643"; transcript_id "MSTRG.67643.121"; exon_number "42";
chr16	StringTie	exon	11471654	11471817	1000	-	.	gene_id "MSTRG.67643"; transcript_id "MSTRG.67643.121"; exon_number "43";
chr16	StringTie	exon	11475624	11475715	1000	-	.	gene_id "MSTRG.67643"; transcript_id "MSTRG.67643.121"; exon_number "44";
chr16	StringTie	exon	11476764	11476946	1000	-	.	gene_id "MSTRG.67643"; transcript_id "MSTRG.67643.121"; exon_number "45";
chr16	StringTie	exon	11477821	11478005	1000	-	.	gene_id "MSTRG.67643"; transcript_id "MSTRG.67643.121"; exon_number "46";
chr16	StringTie	exon	11478530	11478665	1000	-	.	gene_id "MSTRG.67643"; transcript_id "MSTRG.67643.121"; exon_number "47";
chr16	StringTie	transcript	11372012	11487388	1000	-	.	gene_id "MSTRG.67643"; transcript_id "MSTRG.67643.122";
chr16	StringTie	exon	11372012	11372738	1000	-	.	gene_id "MSTRG.67643"; transcript_id "MSTRG.67643.122"; exon_number "1";
chr16	StringTie	exon	11383642	11383783	1000	-	.	gene_id "MSTRG.67643"; transcript_id "MSTRG.67643.122"; exon_number "2";
chr16	StringTie	exon	11383886	11384008	1000	-	.	gene_id "MSTRG.67643"; transcript_id "MSTRG.67643.122"; exon_number "3";
chr16	StringTie	exon	11384216	11384325	1000	-	.	gene_id "MSTRG.67643"; transcript_id "MSTRG.67643.122"; exon_number "4";
chr16	StringTie	exon	11384888	11385065	1000	-	.	gene_id "MSTRG.67643"; transcript_id "MSTRG.67643.122"; exon_number "5";
chr16	StringTie	exon	11385211	11385416	1000	-	.	gene_id "MSTRG.67643"; transcript_id "MSTRG.67643.122"; exon_number "6";
chr16	StringTie	exon	11387111	11387295	1000	-	.	gene_id "MSTRG.67643"; transcript_id "MSTRG.67643.122"; exon_number "7";
chr16	StringTie	exon	11390105	11390202	1000	-	.	gene_id "MSTRG.67643"; transcript_id "MSTRG.67643.122"; exon_number "8";
chr16	StringTie	exon	11390279	11390463	1000	-	.	gene_id "MSTRG.67643"; transcript_id "MSTRG.67643.122"; exon_number "9";
chr16	StringTie	exon	11391666	11391861	1000	-	.	gene_id "MSTRG.67643"; transcript_id "MSTRG.67643.122"; exon_number "10";
chr16	StringTie	exon	11392010	11392102	1000	-	.	gene_id "MSTRG.67643"; transcript_id "MSTRG.67643.122"; exon_number "11";
chr16	StringTie	exon	11392317	11392501	1000	-	.	gene_id "MSTRG.67643"; transcript_id "MSTRG.67643.122"; exon_number "12";
chr16	StringTie	exon	11393391	11393559	1000	-	.	gene_id "MSTRG.67643"; transcript_id "MSTRG.67643.122"; exon_number "13";
chr16	StringTie	exon	11396511	11396675	1000	-	.	gene_id "MSTRG.67643"; transcript_id "MSTRG.67643.122"; exon_number "14";
chr16	StringTie	exon	11398348	11398509	1000	-	.	gene_id "MSTRG.67643"; transcript_id "MSTRG.67643.122"; exon_number "15";
chr16	StringTie	exon	11399472	11399600	1000	-	.	gene_id "MSTRG.67643"; transcript_id "MSTRG.67643.122"; exon_number "16";
chr16	StringTie	exon	11399702	11399815	1000	-	.	gene_id "MSTRG.67643"; transcript_id "MSTRG.67643.122"; exon_number "17";
chr16	StringTie	exon	11401266	11401406	1000	-	.	gene_id "MSTRG.67643"; transcript_id "MSTRG.67643.122"; exon_number "18";
chr16	StringTie	exon	11402037	11402158	1000	-	.	gene_id "MSTRG.67643"; transcript_id "MSTRG.67643.122"; exon_number "19";
chr16	StringTie	exon	11404704	11404866	1000	-	.	gene_id "MSTRG.67643"; transcript_id "MSTRG.67643.122"; exon_number "20";
chr16	StringTie	exon	11407200	11407337	1000	-	.	gene_id "MSTRG.67643"; transcript_id "MSTRG.67643.122"; exon_number "21";
chr16	StringTie	exon	11411246	11411327	1000	-	.	gene_id "MSTRG.67643"; transcript_id "MSTRG.67643.122"; exon_number "22";
chr16	StringTie	exon	11412841	11414141	1000	-	.	gene_id "MSTRG.67643"; transcript_id "MSTRG.67643.122"; exon_number "23";
chr16	StringTie	exon	11414342	11417839	1000	-	.	gene_id "MSTRG.67643"; transcript_id "MSTRG.67643.122"; exon_number "24";
chr16	StringTie	exon	11423179	11423256	1000	-	.	gene_id "MSTRG.67643"; transcript_id "MSTRG.67643.122"; exon_number "25";
chr16	StringTie	exon	11424109	11424344	1000	-	.	gene_id "MSTRG.67643"; transcript_id "MSTRG.67643.122"; exon_number "26";
chr16	StringTie	exon	11425125	11425433	1000	-	.	gene_id "MSTRG.67643"; transcript_id "MSTRG.67643.122"; exon_number "27";
chr16	StringTie	exon	11431036	11431229	1000	-	.	gene_id "MSTRG.67643"; transcript_id "MSTRG.67643.122"; exon_number "28";
chr16	StringTie	exon	11435662	11435879	1000	-	.	gene_id "MSTRG.67643"; transcript_id "MSTRG.67643.122"; exon_number "29";
chr16	StringTie	exon	11439489	11439525	1000	-	.	gene_id "MSTRG.67643"; transcript_id "MSTRG.67643.122"; exon_number "30";
chr16	StringTie	exon	11440724	11440865	1000	-	.	gene_id "MSTRG.67643"; transcript_id "MSTRG.67643.122"; exon_number "31";
chr16	StringTie	exon	11440939	11441076	1000	-	.	gene_id "MSTRG.67643"; transcript_id "MSTRG.67643.122"; exon_number "32";
chr16	StringTie	exon	11446550	11446636	1000	-	.	gene_id "MSTRG.67643"; transcript_id "MSTRG.67643.122"; exon_number "33";
chr16	StringTie	exon	11446748	11446910	1000	-	.	gene_id "MSTRG.67643"; transcript_id "MSTRG.67643.122"; exon_number "34";
chr16	StringTie	exon	11447934	11448073	1000	-	.	gene_id "MSTRG.67643"; transcript_id "MSTRG.67643.122"; exon_number "35";
chr16	StringTie	exon	11448919	11449107	1000	-	.	gene_id "MSTRG.67643"; transcript_id "MSTRG.67643.122"; exon_number "36";
chr16	StringTie	exon	11450609	11450820	1000	-	.	gene_id "MSTRG.67643"; transcript_id "MSTRG.67643.122"; exon_number "37";
chr16	StringTie	exon	11459896	11460054	1000	-	.	gene_id "MSTRG.67643"; transcript_id "MSTRG.67643.122"; exon_number "38";
chr16	StringTie	exon	11460477	11460610	1000	-	.	gene_id "MSTRG.67643"; transcript_id "MSTRG.67643.122"; exon_number "39";
chr16	StringTie	exon	11460964	11461119	1000	-	.	gene_id "MSTRG.67643"; transcript_id "MSTRG.67643.122"; exon_number "40";
chr16	StringTie	exon	11462117	11462303	1000	-	.	gene_id "MSTRG.67643"; transcript_id "MSTRG.67643.122"; exon_number "41";
chr16	StringTie	exon	11469175	11469254	1000	-	.	gene_id "MSTRG.67643"; transcript_id "MSTRG.67643.122"; exon_number "42";
chr16	StringTie	exon	11469508	11469667	1000	-	.	gene_id "MSTRG.67643"; transcript_id "MSTRG.67643.122"; exon_number "43";
chr16	StringTie	exon	11471654	11471817	1000	-	.	gene_id "MSTRG.67643"; transcript_id "MSTRG.67643.122"; exon_number "44";
chr16	StringTie	exon	11475624	11475715	1000	-	.	gene_id "MSTRG.67643"; transcript_id "MSTRG.67643.122"; exon_number "45";
chr16	StringTie	exon	11476764	11478005	1000	-	.	gene_id "MSTRG.67643"; transcript_id "MSTRG.67643.122"; exon_number "46";
chr16	StringTie	exon	11478530	11478685	1000	-	.	gene_id "MSTRG.67643"; transcript_id "MSTRG.67643.122"; exon_number "47";
chr16	StringTie	exon	11484879	11485073	1000	-	.	gene_id "MSTRG.67643"; transcript_id "MSTRG.67643.122"; exon_number "48";
chr16	StringTie	exon	11487262	11487388	1000	-	.	gene_id "MSTRG.67643"; transcript_id "MSTRG.67643.122"; exon_number "49";
chr16	StringTie	transcript	11372012	11485074	1000	-	.	gene_id "MSTRG.67643"; transcript_id "MSTRG.67643.123";
chr16	StringTie	exon	11372012	11372738	1000	-	.	gene_id "MSTRG.67643"; transcript_id "MSTRG.67643.123"; exon_number "1";
chr16	StringTie	exon	11383642	11383779	1000	-	.	gene_id "MSTRG.67643"; transcript_id "MSTRG.67643.123"; exon_number "2";
chr16	StringTie	exon	11383886	11384008	1000	-	.	gene_id "MSTRG.67643"; transcript_id "MSTRG.67643.123"; exon_number "3";
chr16	StringTie	exon	11384216	11384325	1000	-	.	gene_id "MSTRG.67643"; transcript_id "MSTRG.67643.123"; exon_number "4";
chr16	StringTie	exon	11384888	11385065	1000	-	.	gene_id "MSTRG.67643"; transcript_id "MSTRG.67643.123"; exon_number "5";
chr16	StringTie	exon	11385211	11385416	1000	-	.	gene_id "MSTRG.67643"; transcript_id "MSTRG.67643.123"; exon_number "6";
chr16	StringTie	exon	11387111	11387295	1000	-	.	gene_id "MSTRG.67643"; transcript_id "MSTRG.67643.123"; exon_number "7";
chr16	StringTie	exon	11390105	11390202	1000	-	.	gene_id "MSTRG.67643"; transcript_id "MSTRG.67643.123"; exon_number "8";
chr16	StringTie	exon	11390279	11390463	1000	-	.	gene_id "MSTRG.67643"; transcript_id "MSTRG.67643.123"; exon_number "9";
chr16	StringTie	exon	11391666	11391861	1000	-	.	gene_id "MSTRG.67643"; transcript_id "MSTRG.67643.123"; exon_number "10";
chr16	StringTie	exon	11392010	11392102	1000	-	.	gene_id "MSTRG.67643"; transcript_id "MSTRG.67643.123"; exon_number "11";
chr16	StringTie	exon	11392317	11392501	1000	-	.	gene_id "MSTRG.67643"; transcript_id "MSTRG.67643.123"; exon_number "12";
chr16	StringTie	exon	11393391	11393559	1000	-	.	gene_id "MSTRG.67643"; transcript_id "MSTRG.67643.123"; exon_number "13";
chr16	StringTie	exon	11396511	11396675	1000	-	.	gene_id "MSTRG.67643"; transcript_id "MSTRG.67643.123"; exon_number "14";
chr16	StringTie	exon	11398348	11398509	1000	-	.	gene_id "MSTRG.67643"; transcript_id "MSTRG.67643.123"; exon_number "15";
chr16	StringTie	exon	11399472	11399600	1000	-	.	gene_id "MSTRG.67643"; transcript_id "MSTRG.67643.123"; exon_number "16";
chr16	StringTie	exon	11399702	11399815	1000	-	.	gene_id "MSTRG.67643"; transcript_id "MSTRG.67643.123"; exon_number "17";
chr16	StringTie	exon	11401266	11401406	1000	-	.	gene_id "MSTRG.67643"; transcript_id "MSTRG.67643.123"; exon_number "18";
chr16	StringTie	exon	11402037	11402158	1000	-	.	gene_id "MSTRG.67643"; transcript_id "MSTRG.67643.123"; exon_number "19";
chr16	StringTie	exon	11404704	11404866	1000	-	.	gene_id "MSTRG.67643"; transcript_id "MSTRG.67643.123"; exon_number "20";
chr16	StringTie	exon	11407200	11407337	1000	-	.	gene_id "MSTRG.67643"; transcript_id "MSTRG.67643.123"; exon_number "21";
chr16	StringTie	exon	11411246	11411327	1000	-	.	gene_id "MSTRG.67643"; transcript_id "MSTRG.67643.123"; exon_number "22";
chr16	StringTie	exon	11412841	11412953	1000	-	.	gene_id "MSTRG.67643"; transcript_id "MSTRG.67643.123"; exon_number "23";
chr16	StringTie	exon	11414342	11414508	1000	-	.	gene_id "MSTRG.67643"; transcript_id "MSTRG.67643.123"; exon_number "24";
chr16	StringTie	exon	11417632	11417839	1000	-	.	gene_id "MSTRG.67643"; transcript_id "MSTRG.67643.123"; exon_number "25";
chr16	StringTie	exon	11423179	11423256	1000	-	.	gene_id "MSTRG.67643"; transcript_id "MSTRG.67643.123"; exon_number "26";
chr16	StringTie	exon	11424109	11424344	1000	-	.	gene_id "MSTRG.67643"; transcript_id "MSTRG.67643.123"; exon_number "27";
chr16	StringTie	exon	11425125	11425433	1000	-	.	gene_id "MSTRG.67643"; transcript_id "MSTRG.67643.123"; exon_number "28";
chr16	StringTie	exon	11431036	11431229	1000	-	.	gene_id "MSTRG.67643"; transcript_id "MSTRG.67643.123"; exon_number "29";
chr16	StringTie	exon	11435662	11435879	1000	-	.	gene_id "MSTRG.67643"; transcript_id "MSTRG.67643.123"; exon_number "30";
chr16	StringTie	exon	11439489	11439581	1000	-	.	gene_id "MSTRG.67643"; transcript_id "MSTRG.67643.123"; exon_number "31";
chr16	StringTie	exon	11440724	11440843	1000	-	.	gene_id "MSTRG.67643"; transcript_id "MSTRG.67643.123"; exon_number "32";
chr16	StringTie	exon	11440939	11441076	1000	-	.	gene_id "MSTRG.67643"; transcript_id "MSTRG.67643.123"; exon_number "33";
chr16	StringTie	exon	11446550	11446636	1000	-	.	gene_id "MSTRG.67643"; transcript_id "MSTRG.67643.123"; exon_number "34";
chr16	StringTie	exon	11446748	11446910	1000	-	.	gene_id "MSTRG.67643"; transcript_id "MSTRG.67643.123"; exon_number "35";
chr16	StringTie	exon	11447934	11448073	1000	-	.	gene_id "MSTRG.67643"; transcript_id "MSTRG.67643.123"; exon_number "36";
chr16	StringTie	exon	11448919	11449107	1000	-	.	gene_id "MSTRG.67643"; transcript_id "MSTRG.67643.123"; exon_number "37";
chr16	StringTie	exon	11450609	11450820	1000	-	.	gene_id "MSTRG.67643"; transcript_id "MSTRG.67643.123"; exon_number "38";
chr16	StringTie	exon	11456859	11457039	1000	-	.	gene_id "MSTRG.67643"; transcript_id "MSTRG.67643.123"; exon_number "39";
chr16	StringTie	exon	11459896	11460054	1000	-	.	gene_id "MSTRG.67643"; transcript_id "MSTRG.67643.123"; exon_number "40";
chr16	StringTie	exon	11460477	11460610	1000	-	.	gene_id "MSTRG.67643"; transcript_id "MSTRG.67643.123"; exon_number "41";
chr16	StringTie	exon	11460964	11461119	1000	-	.	gene_id "MSTRG.67643"; transcript_id "MSTRG.67643.123"; exon_number "42";
chr16	StringTie	exon	11462117	11462303	1000	-	.	gene_id "MSTRG.67643"; transcript_id "MSTRG.67643.123"; exon_number "43";
chr16	StringTie	exon	11469175	11469254	1000	-	.	gene_id "MSTRG.67643"; transcript_id "MSTRG.67643.123"; exon_number "44";
chr16	StringTie	exon	11469508	11469667	1000	-	.	gene_id "MSTRG.67643"; transcript_id "MSTRG.67643.123"; exon_number "45";
chr16	StringTie	exon	11471654	11471817	1000	-	.	gene_id "MSTRG.67643"; transcript_id "MSTRG.67643.123"; exon_number "46";
chr16	StringTie	exon	11475624	11475715	1000	-	.	gene_id "MSTRG.67643"; transcript_id "MSTRG.67643.123"; exon_number "47";
chr16	StringTie	exon	11476764	11478005	1000	-	.	gene_id "MSTRG.67643"; transcript_id "MSTRG.67643.123"; exon_number "48";
chr16	StringTie	exon	11478530	11478685	1000	-	.	gene_id "MSTRG.67643"; transcript_id "MSTRG.67643.123"; exon_number "49";
chr16	StringTie	exon	11484879	11485074	1000	-	.	gene_id "MSTRG.67643"; transcript_id "MSTRG.67643.123"; exon_number "50";
chr16	StringTie	transcript	11372012	11501061	1000	-	.	gene_id "MSTRG.67643"; transcript_id "MSTRG.67643.124";
chr16	StringTie	exon	11372012	11372738	1000	-	.	gene_id "MSTRG.67643"; transcript_id "MSTRG.67643.124"; exon_number "1";
chr16	StringTie	exon	11383642	11383783	1000	-	.	gene_id "MSTRG.67643"; transcript_id "MSTRG.67643.124"; exon_number "2";
chr16	StringTie	exon	11383886	11384008	1000	-	.	gene_id "MSTRG.67643"; transcript_id "MSTRG.67643.124"; exon_number "3";
chr16	StringTie	exon	11384216	11384325	1000	-	.	gene_id "MSTRG.67643"; transcript_id "MSTRG.67643.124"; exon_number "4";
chr16	StringTie	exon	11384888	11385065	1000	-	.	gene_id "MSTRG.67643"; transcript_id "MSTRG.67643.124"; exon_number "5";
chr16	StringTie	exon	11385211	11385416	1000	-	.	gene_id "MSTRG.67643"; transcript_id "MSTRG.67643.124"; exon_number "6";
chr16	StringTie	exon	11387111	11387295	1000	-	.	gene_id "MSTRG.67643"; transcript_id "MSTRG.67643.124"; exon_number "7";
chr16	StringTie	exon	11390105	11390202	1000	-	.	gene_id "MSTRG.67643"; transcript_id "MSTRG.67643.124"; exon_number "8";
chr16	StringTie	exon	11390279	11390463	1000	-	.	gene_id "MSTRG.67643"; transcript_id "MSTRG.67643.124"; exon_number "9";
chr16	StringTie	exon	11391666	11391861	1000	-	.	gene_id "MSTRG.67643"; transcript_id "MSTRG.67643.124"; exon_number "10";
chr16	StringTie	exon	11392010	11392102	1000	-	.	gene_id "MSTRG.67643"; transcript_id "MSTRG.67643.124"; exon_number "11";
chr16	StringTie	exon	11392317	11392501	1000	-	.	gene_id "MSTRG.67643"; transcript_id "MSTRG.67643.124"; exon_number "12";
chr16	StringTie	exon	11393391	11393559	1000	-	.	gene_id "MSTRG.67643"; transcript_id "MSTRG.67643.124"; exon_number "13";
chr16	StringTie	exon	11396511	11396675	1000	-	.	gene_id "MSTRG.67643"; transcript_id "MSTRG.67643.124"; exon_number "14";
chr16	StringTie	exon	11398348	11398509	1000	-	.	gene_id "MSTRG.67643"; transcript_id "MSTRG.67643.124"; exon_number "15";
chr16	StringTie	exon	11399472	11399600	1000	-	.	gene_id "MSTRG.67643"; transcript_id "MSTRG.67643.124"; exon_number "16";
chr16	StringTie	exon	11399702	11399815	1000	-	.	gene_id "MSTRG.67643"; transcript_id "MSTRG.67643.124"; exon_number "17";
chr16	StringTie	exon	11401266	11401406	1000	-	.	gene_id "MSTRG.67643"; transcript_id "MSTRG.67643.124"; exon_number "18";
chr16	StringTie	exon	11402037	11402158	1000	-	.	gene_id "MSTRG.67643"; transcript_id "MSTRG.67643.124"; exon_number "19";
chr16	StringTie	exon	11404704	11404866	1000	-	.	gene_id "MSTRG.67643"; transcript_id "MSTRG.67643.124"; exon_number "20";
chr16	StringTie	exon	11407200	11407337	1000	-	.	gene_id "MSTRG.67643"; transcript_id "MSTRG.67643.124"; exon_number "21";
chr16	StringTie	exon	11411246	11411327	1000	-	.	gene_id "MSTRG.67643"; transcript_id "MSTRG.67643.124"; exon_number "22";
chr16	StringTie	exon	11412841	11417839	1000	-	.	gene_id "MSTRG.67643"; transcript_id "MSTRG.67643.124"; exon_number "23";
chr16	StringTie	exon	11423179	11423256	1000	-	.	gene_id "MSTRG.67643"; transcript_id "MSTRG.67643.124"; exon_number "24";
chr16	StringTie	exon	11423865	11424026	1000	-	.	gene_id "MSTRG.67643"; transcript_id "MSTRG.67643.124"; exon_number "25";
chr16	StringTie	exon	11424109	11424344	1000	-	.	gene_id "MSTRG.67643"; transcript_id "MSTRG.67643.124"; exon_number "26";
chr16	StringTie	exon	11425125	11425433	1000	-	.	gene_id "MSTRG.67643"; transcript_id "MSTRG.67643.124"; exon_number "27";
chr16	StringTie	exon	11431036	11431229	1000	-	.	gene_id "MSTRG.67643"; transcript_id "MSTRG.67643.124"; exon_number "28";
chr16	StringTie	exon	11435662	11435879	1000	-	.	gene_id "MSTRG.67643"; transcript_id "MSTRG.67643.124"; exon_number "29";
chr16	StringTie	exon	11439489	11439581	1000	-	.	gene_id "MSTRG.67643"; transcript_id "MSTRG.67643.124"; exon_number "30";
chr16	StringTie	exon	11440724	11440843	1000	-	.	gene_id "MSTRG.67643"; transcript_id "MSTRG.67643.124"; exon_number "31";
chr16	StringTie	exon	11440939	11441076	1000	-	.	gene_id "MSTRG.67643"; transcript_id "MSTRG.67643.124"; exon_number "32";
chr16	StringTie	exon	11446550	11446636	1000	-	.	gene_id "MSTRG.67643"; transcript_id "MSTRG.67643.124"; exon_number "33";
chr16	StringTie	exon	11446748	11446910	1000	-	.	gene_id "MSTRG.67643"; transcript_id "MSTRG.67643.124"; exon_number "34";
chr16	StringTie	exon	11447934	11448073	1000	-	.	gene_id "MSTRG.67643"; transcript_id "MSTRG.67643.124"; exon_number "35";
chr16	StringTie	exon	11448919	11449107	1000	-	.	gene_id "MSTRG.67643"; transcript_id "MSTRG.67643.124"; exon_number "36";
chr16	StringTie	exon	11450609	11450820	1000	-	.	gene_id "MSTRG.67643"; transcript_id "MSTRG.67643.124"; exon_number "37";
chr16	StringTie	exon	11456859	11457039	1000	-	.	gene_id "MSTRG.67643"; transcript_id "MSTRG.67643.124"; exon_number "38";
chr16	StringTie	exon	11459896	11460054	1000	-	.	gene_id "MSTRG.67643"; transcript_id "MSTRG.67643.124"; exon_number "39";
chr16	StringTie	exon	11460477	11460610	1000	-	.	gene_id "MSTRG.67643"; transcript_id "MSTRG.67643.124"; exon_number "40";
chr16	StringTie	exon	11460964	11461119	1000	-	.	gene_id "MSTRG.67643"; transcript_id "MSTRG.67643.124"; exon_number "41";
chr16	StringTie	exon	11462117	11462303	1000	-	.	gene_id "MSTRG.67643"; transcript_id "MSTRG.67643.124"; exon_number "42";
chr16	StringTie	exon	11469175	11469254	1000	-	.	gene_id "MSTRG.67643"; transcript_id "MSTRG.67643.124"; exon_number "43";
chr16	StringTie	exon	11469508	11469667	1000	-	.	gene_id "MSTRG.67643"; transcript_id "MSTRG.67643.124"; exon_number "44";
chr16	StringTie	exon	11471654	11471817	1000	-	.	gene_id "MSTRG.67643"; transcript_id "MSTRG.67643.124"; exon_number "45";
chr16	StringTie	exon	11475624	11475715	1000	-	.	gene_id "MSTRG.67643"; transcript_id "MSTRG.67643.124"; exon_number "46";
chr16	StringTie	exon	11476764	11478005	1000	-	.	gene_id "MSTRG.67643"; transcript_id "MSTRG.67643.124"; exon_number "47";
chr16	StringTie	exon	11478530	11478685	1000	-	.	gene_id "MSTRG.67643"; transcript_id "MSTRG.67643.124"; exon_number "48";
chr16	StringTie	exon	11484879	11485073	1000	-	.	gene_id "MSTRG.67643"; transcript_id "MSTRG.67643.124"; exon_number "49";
chr16	StringTie	exon	11488709	11488867	1000	-	.	gene_id "MSTRG.67643"; transcript_id "MSTRG.67643.124"; exon_number "50";
chr16	StringTie	exon	11491701	11491845	1000	-	.	gene_id "MSTRG.67643"; transcript_id "MSTRG.67643.124"; exon_number "51";
chr16	StringTie	exon	11493644	11493796	1000	-	.	gene_id "MSTRG.67643"; transcript_id "MSTRG.67643.124"; exon_number "52";
chr16	StringTie	exon	11494512	11494760	1000	-	.	gene_id "MSTRG.67643"; transcript_id "MSTRG.67643.124"; exon_number "53";
chr16	StringTie	exon	11500804	11501061	1000	-	.	gene_id "MSTRG.67643"; transcript_id "MSTRG.67643.124"; exon_number "54";
chr16	StringTie	transcript	11372012	11518944	1000	-	.	gene_id "MSTRG.67643"; transcript_id "MSTRG.67643.125";
chr16	StringTie	exon	11372012	11372738	1000	-	.	gene_id "MSTRG.67643"; transcript_id "MSTRG.67643.125"; exon_number "1";
chr16	StringTie	exon	11383642	11383783	1000	-	.	gene_id "MSTRG.67643"; transcript_id "MSTRG.67643.125"; exon_number "2";
chr16	StringTie	exon	11383886	11384008	1000	-	.	gene_id "MSTRG.67643"; transcript_id "MSTRG.67643.125"; exon_number "3";
chr16	StringTie	exon	11384216	11384325	1000	-	.	gene_id "MSTRG.67643"; transcript_id "MSTRG.67643.125"; exon_number "4";
chr16	StringTie	exon	11384888	11385065	1000	-	.	gene_id "MSTRG.67643"; transcript_id "MSTRG.67643.125"; exon_number "5";
chr16	StringTie	exon	11385211	11385416	1000	-	.	gene_id "MSTRG.67643"; transcript_id "MSTRG.67643.125"; exon_number "6";
chr16	StringTie	exon	11387111	11387295	1000	-	.	gene_id "MSTRG.67643"; transcript_id "MSTRG.67643.125"; exon_number "7";
chr16	StringTie	exon	11390105	11390202	1000	-	.	gene_id "MSTRG.67643"; transcript_id "MSTRG.67643.125"; exon_number "8";
chr16	StringTie	exon	11390279	11390463	1000	-	.	gene_id "MSTRG.67643"; transcript_id "MSTRG.67643.125"; exon_number "9";
chr16	StringTie	exon	11391666	11391861	1000	-	.	gene_id "MSTRG.67643"; transcript_id "MSTRG.67643.125"; exon_number "10";
chr16	StringTie	exon	11392010	11392102	1000	-	.	gene_id "MSTRG.67643"; transcript_id "MSTRG.67643.125"; exon_number "11";
chr16	StringTie	exon	11392317	11392501	1000	-	.	gene_id "MSTRG.67643"; transcript_id "MSTRG.67643.125"; exon_number "12";
chr16	StringTie	exon	11393391	11393559	1000	-	.	gene_id "MSTRG.67643"; transcript_id "MSTRG.67643.125"; exon_number "13";
chr16	StringTie	exon	11396511	11396675	1000	-	.	gene_id "MSTRG.67643"; transcript_id "MSTRG.67643.125"; exon_number "14";
chr16	StringTie	exon	11398348	11398509	1000	-	.	gene_id "MSTRG.67643"; transcript_id "MSTRG.67643.125"; exon_number "15";
chr16	StringTie	exon	11399472	11399600	1000	-	.	gene_id "MSTRG.67643"; transcript_id "MSTRG.67643.125"; exon_number "16";
chr16	StringTie	exon	11399702	11399815	1000	-	.	gene_id "MSTRG.67643"; transcript_id "MSTRG.67643.125"; exon_number "17";
chr16	StringTie	exon	11401266	11401406	1000	-	.	gene_id "MSTRG.67643"; transcript_id "MSTRG.67643.125"; exon_number "18";
chr16	StringTie	exon	11402037	11402158	1000	-	.	gene_id "MSTRG.67643"; transcript_id "MSTRG.67643.125"; exon_number "19";
chr16	StringTie	exon	11404704	11404866	1000	-	.	gene_id "MSTRG.67643"; transcript_id "MSTRG.67643.125"; exon_number "20";
chr16	StringTie	exon	11407200	11407337	1000	-	.	gene_id "MSTRG.67643"; transcript_id "MSTRG.67643.125"; exon_number "21";
chr16	StringTie	exon	11411246	11411327	1000	-	.	gene_id "MSTRG.67643"; transcript_id "MSTRG.67643.125"; exon_number "22";
chr16	StringTie	exon	11412841	11413922	1000	-	.	gene_id "MSTRG.67643"; transcript_id "MSTRG.67643.125"; exon_number "23";
chr16	StringTie	exon	11414342	11417839	1000	-	.	gene_id "MSTRG.67643"; transcript_id "MSTRG.67643.125"; exon_number "24";
chr16	StringTie	exon	11423179	11424344	1000	-	.	gene_id "MSTRG.67643"; transcript_id "MSTRG.67643.125"; exon_number "25";
chr16	StringTie	exon	11425125	11425433	1000	-	.	gene_id "MSTRG.67643"; transcript_id "MSTRG.67643.125"; exon_number "26";
chr16	StringTie	exon	11431036	11431229	1000	-	.	gene_id "MSTRG.67643"; transcript_id "MSTRG.67643.125"; exon_number "27";
chr16	StringTie	exon	11435662	11435879	1000	-	.	gene_id "MSTRG.67643"; transcript_id "MSTRG.67643.125"; exon_number "28";
chr16	StringTie	exon	11440724	11440843	1000	-	.	gene_id "MSTRG.67643"; transcript_id "MSTRG.67643.125"; exon_number "29";
chr16	StringTie	exon	11440939	11441076	1000	-	.	gene_id "MSTRG.67643"; transcript_id "MSTRG.67643.125"; exon_number "30";
chr16	StringTie	exon	11446550	11446636	1000	-	.	gene_id "MSTRG.67643"; transcript_id "MSTRG.67643.125"; exon_number "31";
chr16	StringTie	exon	11446748	11446910	1000	-	.	gene_id "MSTRG.67643"; transcript_id "MSTRG.67643.125"; exon_number "32";
chr16	StringTie	exon	11447934	11448073	1000	-	.	gene_id "MSTRG.67643"; transcript_id "MSTRG.67643.125"; exon_number "33";
chr16	StringTie	exon	11448919	11449107	1000	-	.	gene_id "MSTRG.67643"; transcript_id "MSTRG.67643.125"; exon_number "34";
chr16	StringTie	exon	11450609	11450820	1000	-	.	gene_id "MSTRG.67643"; transcript_id "MSTRG.67643.125"; exon_number "35";
chr16	StringTie	exon	11456859	11461119	1000	-	.	gene_id "MSTRG.67643"; transcript_id "MSTRG.67643.125"; exon_number "36";
chr16	StringTie	exon	11462117	11462303	1000	-	.	gene_id "MSTRG.67643"; transcript_id "MSTRG.67643.125"; exon_number "37";
chr16	StringTie	exon	11469175	11469254	1000	-	.	gene_id "MSTRG.67643"; transcript_id "MSTRG.67643.125"; exon_number "38";
chr16	StringTie	exon	11469508	11469667	1000	-	.	gene_id "MSTRG.67643"; transcript_id "MSTRG.67643.125"; exon_number "39";
chr16	StringTie	exon	11471654	11471817	1000	-	.	gene_id "MSTRG.67643"; transcript_id "MSTRG.67643.125"; exon_number "40";
chr16	StringTie	exon	11475624	11475715	1000	-	.	gene_id "MSTRG.67643"; transcript_id "MSTRG.67643.125"; exon_number "41";
chr16	StringTie	exon	11476764	11478005	1000	-	.	gene_id "MSTRG.67643"; transcript_id "MSTRG.67643.125"; exon_number "42";
chr16	StringTie	exon	11478530	11478685	1000	-	.	gene_id "MSTRG.67643"; transcript_id "MSTRG.67643.125"; exon_number "43";
chr16	StringTie	exon	11484879	11485073	1000	-	.	gene_id "MSTRG.67643"; transcript_id "MSTRG.67643.125"; exon_number "44";
chr16	StringTie	exon	11488709	11488867	1000	-	.	gene_id "MSTRG.67643"; transcript_id "MSTRG.67643.125"; exon_number "45";
chr16	StringTie	exon	11491701	11491845	1000	-	.	gene_id "MSTRG.67643"; transcript_id "MSTRG.67643.125"; exon_number "46";
chr16	StringTie	exon	11493644	11493796	1000	-	.	gene_id "MSTRG.67643"; transcript_id "MSTRG.67643.125"; exon_number "47";
chr16	StringTie	exon	11494575	11494760	1000	-	.	gene_id "MSTRG.67643"; transcript_id "MSTRG.67643.125"; exon_number "48";
chr16	StringTie	exon	11500804	11500969	1000	-	.	gene_id "MSTRG.67643"; transcript_id "MSTRG.67643.125"; exon_number "49";
chr16	StringTie	exon	11502077	11502180	1000	-	.	gene_id "MSTRG.67643"; transcript_id "MSTRG.67643.125"; exon_number "50";
chr16	StringTie	exon	11508716	11508855	1000	-	.	gene_id "MSTRG.67643"; transcript_id "MSTRG.67643.125"; exon_number "51";
chr16	StringTie	exon	11514359	11514539	1000	-	.	gene_id "MSTRG.67643"; transcript_id "MSTRG.67643.125"; exon_number "52";
chr16	StringTie	exon	11515929	11516063	1000	-	.	gene_id "MSTRG.67643"; transcript_id "MSTRG.67643.125"; exon_number "53";
chr16	StringTie	exon	11516142	11516307	1000	-	.	gene_id "MSTRG.67643"; transcript_id "MSTRG.67643.125"; exon_number "54";
chr16	StringTie	exon	11518900	11518944	1000	-	.	gene_id "MSTRG.67643"; transcript_id "MSTRG.67643.125"; exon_number "55";
chr16	StringTie	transcript	11372012	11493785	1000	-	.	gene_id "MSTRG.67643"; transcript_id "MSTRG.67643.126";
chr16	StringTie	exon	11372012	11372738	1000	-	.	gene_id "MSTRG.67643"; transcript_id "MSTRG.67643.126"; exon_number "1";
chr16	StringTie	exon	11383642	11383783	1000	-	.	gene_id "MSTRG.67643"; transcript_id "MSTRG.67643.126"; exon_number "2";
chr16	StringTie	exon	11383886	11384008	1000	-	.	gene_id "MSTRG.67643"; transcript_id "MSTRG.67643.126"; exon_number "3";
chr16	StringTie	exon	11384216	11384325	1000	-	.	gene_id "MSTRG.67643"; transcript_id "MSTRG.67643.126"; exon_number "4";
chr16	StringTie	exon	11384888	11385065	1000	-	.	gene_id "MSTRG.67643"; transcript_id "MSTRG.67643.126"; exon_number "5";
chr16	StringTie	exon	11385211	11385416	1000	-	.	gene_id "MSTRG.67643"; transcript_id "MSTRG.67643.126"; exon_number "6";
chr16	StringTie	exon	11387111	11387295	1000	-	.	gene_id "MSTRG.67643"; transcript_id "MSTRG.67643.126"; exon_number "7";
chr16	StringTie	exon	11388238	11388426	1000	-	.	gene_id "MSTRG.67643"; transcript_id "MSTRG.67643.126"; exon_number "8";
chr16	StringTie	exon	11390105	11390202	1000	-	.	gene_id "MSTRG.67643"; transcript_id "MSTRG.67643.126"; exon_number "9";
chr16	StringTie	exon	11390279	11390463	1000	-	.	gene_id "MSTRG.67643"; transcript_id "MSTRG.67643.126"; exon_number "10";
chr16	StringTie	exon	11391666	11391861	1000	-	.	gene_id "MSTRG.67643"; transcript_id "MSTRG.67643.126"; exon_number "11";
chr16	StringTie	exon	11392010	11392102	1000	-	.	gene_id "MSTRG.67643"; transcript_id "MSTRG.67643.126"; exon_number "12";
chr16	StringTie	exon	11392317	11392501	1000	-	.	gene_id "MSTRG.67643"; transcript_id "MSTRG.67643.126"; exon_number "13";
chr16	StringTie	exon	11393391	11393559	1000	-	.	gene_id "MSTRG.67643"; transcript_id "MSTRG.67643.126"; exon_number "14";
chr16	StringTie	exon	11396511	11396675	1000	-	.	gene_id "MSTRG.67643"; transcript_id "MSTRG.67643.126"; exon_number "15";
chr16	StringTie	exon	11398348	11398509	1000	-	.	gene_id "MSTRG.67643"; transcript_id "MSTRG.67643.126"; exon_number "16";
chr16	StringTie	exon	11399472	11399600	1000	-	.	gene_id "MSTRG.67643"; transcript_id "MSTRG.67643.126"; exon_number "17";
chr16	StringTie	exon	11399702	11399815	1000	-	.	gene_id "MSTRG.67643"; transcript_id "MSTRG.67643.126"; exon_number "18";
chr16	StringTie	exon	11401266	11401406	1000	-	.	gene_id "MSTRG.67643"; transcript_id "MSTRG.67643.126"; exon_number "19";
chr16	StringTie	exon	11402037	11402158	1000	-	.	gene_id "MSTRG.67643"; transcript_id "MSTRG.67643.126"; exon_number "20";
chr16	StringTie	exon	11404704	11404866	1000	-	.	gene_id "MSTRG.67643"; transcript_id "MSTRG.67643.126"; exon_number "21";
chr16	StringTie	exon	11407200	11407337	1000	-	.	gene_id "MSTRG.67643"; transcript_id "MSTRG.67643.126"; exon_number "22";
chr16	StringTie	exon	11411246	11411327	1000	-	.	gene_id "MSTRG.67643"; transcript_id "MSTRG.67643.126"; exon_number "23";
chr16	StringTie	exon	11412841	11412953	1000	-	.	gene_id "MSTRG.67643"; transcript_id "MSTRG.67643.126"; exon_number "24";
chr16	StringTie	exon	11414342	11417839	1000	-	.	gene_id "MSTRG.67643"; transcript_id "MSTRG.67643.126"; exon_number "25";
chr16	StringTie	exon	11423179	11423256	1000	-	.	gene_id "MSTRG.67643"; transcript_id "MSTRG.67643.126"; exon_number "26";
chr16	StringTie	exon	11423865	11424026	1000	-	.	gene_id "MSTRG.67643"; transcript_id "MSTRG.67643.126"; exon_number "27";
chr16	StringTie	exon	11424109	11424344	1000	-	.	gene_id "MSTRG.67643"; transcript_id "MSTRG.67643.126"; exon_number "28";
chr16	StringTie	exon	11425125	11425433	1000	-	.	gene_id "MSTRG.67643"; transcript_id "MSTRG.67643.126"; exon_number "29";
chr16	StringTie	exon	11431036	11431229	1000	-	.	gene_id "MSTRG.67643"; transcript_id "MSTRG.67643.126"; exon_number "30";
chr16	StringTie	exon	11435662	11435879	1000	-	.	gene_id "MSTRG.67643"; transcript_id "MSTRG.67643.126"; exon_number "31";
chr16	StringTie	exon	11439489	11439581	1000	-	.	gene_id "MSTRG.67643"; transcript_id "MSTRG.67643.126"; exon_number "32";
chr16	StringTie	exon	11440724	11440843	1000	-	.	gene_id "MSTRG.67643"; transcript_id "MSTRG.67643.126"; exon_number "33";
chr16	StringTie	exon	11440939	11441076	1000	-	.	gene_id "MSTRG.67643"; transcript_id "MSTRG.67643.126"; exon_number "34";
chr16	StringTie	exon	11446550	11446636	1000	-	.	gene_id "MSTRG.67643"; transcript_id "MSTRG.67643.126"; exon_number "35";
chr16	StringTie	exon	11446748	11446910	1000	-	.	gene_id "MSTRG.67643"; transcript_id "MSTRG.67643.126"; exon_number "36";
chr16	StringTie	exon	11447934	11448073	1000	-	.	gene_id "MSTRG.67643"; transcript_id "MSTRG.67643.126"; exon_number "37";
chr16	StringTie	exon	11448919	11449107	1000	-	.	gene_id "MSTRG.67643"; transcript_id "MSTRG.67643.126"; exon_number "38";
chr16	StringTie	exon	11450609	11450820	1000	-	.	gene_id "MSTRG.67643"; transcript_id "MSTRG.67643.126"; exon_number "39";
chr16	StringTie	exon	11456859	11457039	1000	-	.	gene_id "MSTRG.67643"; transcript_id "MSTRG.67643.126"; exon_number "40";
chr16	StringTie	exon	11459896	11460054	1000	-	.	gene_id "MSTRG.67643"; transcript_id "MSTRG.67643.126"; exon_number "41";
chr16	StringTie	exon	11460477	11460610	1000	-	.	gene_id "MSTRG.67643"; transcript_id "MSTRG.67643.126"; exon_number "42";
chr16	StringTie	exon	11460964	11461119	1000	-	.	gene_id "MSTRG.67643"; transcript_id "MSTRG.67643.126"; exon_number "43";
chr16	StringTie	exon	11462117	11462303	1000	-	.	gene_id "MSTRG.67643"; transcript_id "MSTRG.67643.126"; exon_number "44";
chr16	StringTie	exon	11469175	11469254	1000	-	.	gene_id "MSTRG.67643"; transcript_id "MSTRG.67643.126"; exon_number "45";
chr16	StringTie	exon	11469508	11469667	1000	-	.	gene_id "MSTRG.67643"; transcript_id "MSTRG.67643.126"; exon_number "46";
chr16	StringTie	exon	11471654	11471817	1000	-	.	gene_id "MSTRG.67643"; transcript_id "MSTRG.67643.126"; exon_number "47";
chr16	StringTie	exon	11475624	11475715	1000	-	.	gene_id "MSTRG.67643"; transcript_id "MSTRG.67643.126"; exon_number "48";
chr16	StringTie	exon	11476764	11476946	1000	-	.	gene_id "MSTRG.67643"; transcript_id "MSTRG.67643.126"; exon_number "49";
chr16	StringTie	exon	11477821	11478005	1000	-	.	gene_id "MSTRG.67643"; transcript_id "MSTRG.67643.126"; exon_number "50";
chr16	StringTie	exon	11478530	11478685	1000	-	.	gene_id "MSTRG.67643"; transcript_id "MSTRG.67643.126"; exon_number "51";
chr16	StringTie	exon	11484879	11485073	1000	-	.	gene_id "MSTRG.67643"; transcript_id "MSTRG.67643.126"; exon_number "52";
chr16	StringTie	exon	11487262	11487386	1000	-	.	gene_id "MSTRG.67643"; transcript_id "MSTRG.67643.126"; exon_number "53";
chr16	StringTie	exon	11488709	11488867	1000	-	.	gene_id "MSTRG.67643"; transcript_id "MSTRG.67643.126"; exon_number "54";
chr16	StringTie	exon	11491701	11491845	1000	-	.	gene_id "MSTRG.67643"; transcript_id "MSTRG.67643.126"; exon_number "55";
chr16	StringTie	exon	11493644	11493785	1000	-	.	gene_id "MSTRG.67643"; transcript_id "MSTRG.67643.126"; exon_number "56";
chr16	StringTie	transcript	11372012	11502131	1000	-	.	gene_id "MSTRG.67643"; transcript_id "MSTRG.67643.127";
chr16	StringTie	exon	11372012	11372738	1000	-	.	gene_id "MSTRG.67643"; transcript_id "MSTRG.67643.127"; exon_number "1";
chr16	StringTie	exon	11383642	11383783	1000	-	.	gene_id "MSTRG.67643"; transcript_id "MSTRG.67643.127"; exon_number "2";
chr16	StringTie	exon	11383886	11384008	1000	-	.	gene_id "MSTRG.67643"; transcript_id "MSTRG.67643.127"; exon_number "3";
chr16	StringTie	exon	11384216	11384325	1000	-	.	gene_id "MSTRG.67643"; transcript_id "MSTRG.67643.127"; exon_number "4";
chr16	StringTie	exon	11384888	11385065	1000	-	.	gene_id "MSTRG.67643"; transcript_id "MSTRG.67643.127"; exon_number "5";
chr16	StringTie	exon	11385211	11385416	1000	-	.	gene_id "MSTRG.67643"; transcript_id "MSTRG.67643.127"; exon_number "6";
chr16	StringTie	exon	11387111	11387295	1000	-	.	gene_id "MSTRG.67643"; transcript_id "MSTRG.67643.127"; exon_number "7";
chr16	StringTie	exon	11390105	11390202	1000	-	.	gene_id "MSTRG.67643"; transcript_id "MSTRG.67643.127"; exon_number "8";
chr16	StringTie	exon	11390279	11390463	1000	-	.	gene_id "MSTRG.67643"; transcript_id "MSTRG.67643.127"; exon_number "9";
chr16	StringTie	exon	11391666	11391861	1000	-	.	gene_id "MSTRG.67643"; transcript_id "MSTRG.67643.127"; exon_number "10";
chr16	StringTie	exon	11392010	11392102	1000	-	.	gene_id "MSTRG.67643"; transcript_id "MSTRG.67643.127"; exon_number "11";
chr16	StringTie	exon	11392317	11392501	1000	-	.	gene_id "MSTRG.67643"; transcript_id "MSTRG.67643.127"; exon_number "12";
chr16	StringTie	exon	11393391	11393559	1000	-	.	gene_id "MSTRG.67643"; transcript_id "MSTRG.67643.127"; exon_number "13";
chr16	StringTie	exon	11396511	11396675	1000	-	.	gene_id "MSTRG.67643"; transcript_id "MSTRG.67643.127"; exon_number "14";
chr16	StringTie	exon	11398348	11398509	1000	-	.	gene_id "MSTRG.67643"; transcript_id "MSTRG.67643.127"; exon_number "15";
chr16	StringTie	exon	11399472	11399600	1000	-	.	gene_id "MSTRG.67643"; transcript_id "MSTRG.67643.127"; exon_number "16";
chr16	StringTie	exon	11399702	11399815	1000	-	.	gene_id "MSTRG.67643"; transcript_id "MSTRG.67643.127"; exon_number "17";
chr16	StringTie	exon	11401266	11401406	1000	-	.	gene_id "MSTRG.67643"; transcript_id "MSTRG.67643.127"; exon_number "18";
chr16	StringTie	exon	11402037	11402158	1000	-	.	gene_id "MSTRG.67643"; transcript_id "MSTRG.67643.127"; exon_number "19";
chr16	StringTie	exon	11404704	11404866	1000	-	.	gene_id "MSTRG.67643"; transcript_id "MSTRG.67643.127"; exon_number "20";
chr16	StringTie	exon	11407200	11407337	1000	-	.	gene_id "MSTRG.67643"; transcript_id "MSTRG.67643.127"; exon_number "21";
chr16	StringTie	exon	11411246	11411327	1000	-	.	gene_id "MSTRG.67643"; transcript_id "MSTRG.67643.127"; exon_number "22";
chr16	StringTie	exon	11412841	11412953	1000	-	.	gene_id "MSTRG.67643"; transcript_id "MSTRG.67643.127"; exon_number "23";
chr16	StringTie	exon	11414342	11414508	1000	-	.	gene_id "MSTRG.67643"; transcript_id "MSTRG.67643.127"; exon_number "24";
chr16	StringTie	exon	11417632	11417839	1000	-	.	gene_id "MSTRG.67643"; transcript_id "MSTRG.67643.127"; exon_number "25";
chr16	StringTie	exon	11423179	11424026	1000	-	.	gene_id "MSTRG.67643"; transcript_id "MSTRG.67643.127"; exon_number "26";
chr16	StringTie	exon	11424109	11424344	1000	-	.	gene_id "MSTRG.67643"; transcript_id "MSTRG.67643.127"; exon_number "27";
chr16	StringTie	exon	11425125	11425433	1000	-	.	gene_id "MSTRG.67643"; transcript_id "MSTRG.67643.127"; exon_number "28";
chr16	StringTie	exon	11431036	11431229	1000	-	.	gene_id "MSTRG.67643"; transcript_id "MSTRG.67643.127"; exon_number "29";
chr16	StringTie	exon	11435662	11435879	1000	-	.	gene_id "MSTRG.67643"; transcript_id "MSTRG.67643.127"; exon_number "30";
chr16	StringTie	exon	11439489	11439581	1000	-	.	gene_id "MSTRG.67643"; transcript_id "MSTRG.67643.127"; exon_number "31";
chr16	StringTie	exon	11440724	11440843	1000	-	.	gene_id "MSTRG.67643"; transcript_id "MSTRG.67643.127"; exon_number "32";
chr16	StringTie	exon	11440939	11441076	1000	-	.	gene_id "MSTRG.67643"; transcript_id "MSTRG.67643.127"; exon_number "33";
chr16	StringTie	exon	11446550	11446636	1000	-	.	gene_id "MSTRG.67643"; transcript_id "MSTRG.67643.127"; exon_number "34";
chr16	StringTie	exon	11446748	11446910	1000	-	.	gene_id "MSTRG.67643"; transcript_id "MSTRG.67643.127"; exon_number "35";
chr16	StringTie	exon	11447934	11448073	1000	-	.	gene_id "MSTRG.67643"; transcript_id "MSTRG.67643.127"; exon_number "36";
chr16	StringTie	exon	11448919	11449107	1000	-	.	gene_id "MSTRG.67643"; transcript_id "MSTRG.67643.127"; exon_number "37";
chr16	StringTie	exon	11450609	11450820	1000	-	.	gene_id "MSTRG.67643"; transcript_id "MSTRG.67643.127"; exon_number "38";
chr16	StringTie	exon	11456859	11457039	1000	-	.	gene_id "MSTRG.67643"; transcript_id "MSTRG.67643.127"; exon_number "39";
chr16	StringTie	exon	11459896	11460054	1000	-	.	gene_id "MSTRG.67643"; transcript_id "MSTRG.67643.127"; exon_number "40";
chr16	StringTie	exon	11460477	11460610	1000	-	.	gene_id "MSTRG.67643"; transcript_id "MSTRG.67643.127"; exon_number "41";
chr16	StringTie	exon	11460964	11461119	1000	-	.	gene_id "MSTRG.67643"; transcript_id "MSTRG.67643.127"; exon_number "42";
chr16	StringTie	exon	11462117	11462303	1000	-	.	gene_id "MSTRG.67643"; transcript_id "MSTRG.67643.127"; exon_number "43";
chr16	StringTie	exon	11469175	11469254	1000	-	.	gene_id "MSTRG.67643"; transcript_id "MSTRG.67643.127"; exon_number "44";
chr16	StringTie	exon	11469508	11469667	1000	-	.	gene_id "MSTRG.67643"; transcript_id "MSTRG.67643.127"; exon_number "45";
chr16	StringTie	exon	11471654	11471817	1000	-	.	gene_id "MSTRG.67643"; transcript_id "MSTRG.67643.127"; exon_number "46";
chr16	StringTie	exon	11475624	11475715	1000	-	.	gene_id "MSTRG.67643"; transcript_id "MSTRG.67643.127"; exon_number "47";
chr16	StringTie	exon	11476764	11478005	1000	-	.	gene_id "MSTRG.67643"; transcript_id "MSTRG.67643.127"; exon_number "48";
chr16	StringTie	exon	11478530	11478685	1000	-	.	gene_id "MSTRG.67643"; transcript_id "MSTRG.67643.127"; exon_number "49";
chr16	StringTie	exon	11484879	11485073	1000	-	.	gene_id "MSTRG.67643"; transcript_id "MSTRG.67643.127"; exon_number "50";
chr16	StringTie	exon	11488709	11488867	1000	-	.	gene_id "MSTRG.67643"; transcript_id "MSTRG.67643.127"; exon_number "51";
chr16	StringTie	exon	11491701	11491845	1000	-	.	gene_id "MSTRG.67643"; transcript_id "MSTRG.67643.127"; exon_number "52";
chr16	StringTie	exon	11493644	11493796	1000	-	.	gene_id "MSTRG.67643"; transcript_id "MSTRG.67643.127"; exon_number "53";
chr16	StringTie	exon	11494512	11494760	1000	-	.	gene_id "MSTRG.67643"; transcript_id "MSTRG.67643.127"; exon_number "54";
chr16	StringTie	exon	11500804	11500969	1000	-	.	gene_id "MSTRG.67643"; transcript_id "MSTRG.67643.127"; exon_number "55";
chr16	StringTie	exon	11502077	11502131	1000	-	.	gene_id "MSTRG.67643"; transcript_id "MSTRG.67643.127"; exon_number "56";
chr16	StringTie	transcript	11372012	11502131	1000	-	.	gene_id "MSTRG.67643"; transcript_id "MSTRG.67643.128";
chr16	StringTie	exon	11372012	11372738	1000	-	.	gene_id "MSTRG.67643"; transcript_id "MSTRG.67643.128"; exon_number "1";
chr16	StringTie	exon	11383642	11383783	1000	-	.	gene_id "MSTRG.67643"; transcript_id "MSTRG.67643.128"; exon_number "2";
chr16	StringTie	exon	11383886	11384008	1000	-	.	gene_id "MSTRG.67643"; transcript_id "MSTRG.67643.128"; exon_number "3";
chr16	StringTie	exon	11384216	11384325	1000	-	.	gene_id "MSTRG.67643"; transcript_id "MSTRG.67643.128"; exon_number "4";
chr16	StringTie	exon	11384888	11385065	1000	-	.	gene_id "MSTRG.67643"; transcript_id "MSTRG.67643.128"; exon_number "5";
chr16	StringTie	exon	11385211	11385416	1000	-	.	gene_id "MSTRG.67643"; transcript_id "MSTRG.67643.128"; exon_number "6";
chr16	StringTie	exon	11387111	11387295	1000	-	.	gene_id "MSTRG.67643"; transcript_id "MSTRG.67643.128"; exon_number "7";
chr16	StringTie	exon	11390105	11390202	1000	-	.	gene_id "MSTRG.67643"; transcript_id "MSTRG.67643.128"; exon_number "8";
chr16	StringTie	exon	11390279	11390463	1000	-	.	gene_id "MSTRG.67643"; transcript_id "MSTRG.67643.128"; exon_number "9";
chr16	StringTie	exon	11391666	11391861	1000	-	.	gene_id "MSTRG.67643"; transcript_id "MSTRG.67643.128"; exon_number "10";
chr16	StringTie	exon	11392010	11392102	1000	-	.	gene_id "MSTRG.67643"; transcript_id "MSTRG.67643.128"; exon_number "11";
chr16	StringTie	exon	11392317	11392501	1000	-	.	gene_id "MSTRG.67643"; transcript_id "MSTRG.67643.128"; exon_number "12";
chr16	StringTie	exon	11393391	11393559	1000	-	.	gene_id "MSTRG.67643"; transcript_id "MSTRG.67643.128"; exon_number "13";
chr16	StringTie	exon	11396511	11396675	1000	-	.	gene_id "MSTRG.67643"; transcript_id "MSTRG.67643.128"; exon_number "14";
chr16	StringTie	exon	11398348	11398509	1000	-	.	gene_id "MSTRG.67643"; transcript_id "MSTRG.67643.128"; exon_number "15";
chr16	StringTie	exon	11399472	11399600	1000	-	.	gene_id "MSTRG.67643"; transcript_id "MSTRG.67643.128"; exon_number "16";
chr16	StringTie	exon	11399702	11399815	1000	-	.	gene_id "MSTRG.67643"; transcript_id "MSTRG.67643.128"; exon_number "17";
chr16	StringTie	exon	11401266	11401406	1000	-	.	gene_id "MSTRG.67643"; transcript_id "MSTRG.67643.128"; exon_number "18";
chr16	StringTie	exon	11402037	11402158	1000	-	.	gene_id "MSTRG.67643"; transcript_id "MSTRG.67643.128"; exon_number "19";
chr16	StringTie	exon	11404704	11404866	1000	-	.	gene_id "MSTRG.67643"; transcript_id "MSTRG.67643.128"; exon_number "20";
chr16	StringTie	exon	11407200	11407337	1000	-	.	gene_id "MSTRG.67643"; transcript_id "MSTRG.67643.128"; exon_number "21";
chr16	StringTie	exon	11411246	11411327	1000	-	.	gene_id "MSTRG.67643"; transcript_id "MSTRG.67643.128"; exon_number "22";
chr16	StringTie	exon	11412841	11412953	1000	-	.	gene_id "MSTRG.67643"; transcript_id "MSTRG.67643.128"; exon_number "23";
chr16	StringTie	exon	11414342	11414508	1000	-	.	gene_id "MSTRG.67643"; transcript_id "MSTRG.67643.128"; exon_number "24";
chr16	StringTie	exon	11417632	11417839	1000	-	.	gene_id "MSTRG.67643"; transcript_id "MSTRG.67643.128"; exon_number "25";
chr16	StringTie	exon	11423179	11423256	1000	-	.	gene_id "MSTRG.67643"; transcript_id "MSTRG.67643.128"; exon_number "26";
chr16	StringTie	exon	11423865	11424026	1000	-	.	gene_id "MSTRG.67643"; transcript_id "MSTRG.67643.128"; exon_number "27";
chr16	StringTie	exon	11424109	11424344	1000	-	.	gene_id "MSTRG.67643"; transcript_id "MSTRG.67643.128"; exon_number "28";
chr16	StringTie	exon	11425125	11425433	1000	-	.	gene_id "MSTRG.67643"; transcript_id "MSTRG.67643.128"; exon_number "29";
chr16	StringTie	exon	11431036	11431229	1000	-	.	gene_id "MSTRG.67643"; transcript_id "MSTRG.67643.128"; exon_number "30";
chr16	StringTie	exon	11435662	11435879	1000	-	.	gene_id "MSTRG.67643"; transcript_id "MSTRG.67643.128"; exon_number "31";
chr16	StringTie	exon	11439489	11439581	1000	-	.	gene_id "MSTRG.67643"; transcript_id "MSTRG.67643.128"; exon_number "32";
chr16	StringTie	exon	11440724	11440843	1000	-	.	gene_id "MSTRG.67643"; transcript_id "MSTRG.67643.128"; exon_number "33";
chr16	StringTie	exon	11440939	11441076	1000	-	.	gene_id "MSTRG.67643"; transcript_id "MSTRG.67643.128"; exon_number "34";
chr16	StringTie	exon	11446550	11446636	1000	-	.	gene_id "MSTRG.67643"; transcript_id "MSTRG.67643.128"; exon_number "35";
chr16	StringTie	exon	11446748	11446910	1000	-	.	gene_id "MSTRG.67643"; transcript_id "MSTRG.67643.128"; exon_number "36";
chr16	StringTie	exon	11447934	11448073	1000	-	.	gene_id "MSTRG.67643"; transcript_id "MSTRG.67643.128"; exon_number "37";
chr16	StringTie	exon	11448919	11449107	1000	-	.	gene_id "MSTRG.67643"; transcript_id "MSTRG.67643.128"; exon_number "38";
chr16	StringTie	exon	11450609	11450820	1000	-	.	gene_id "MSTRG.67643"; transcript_id "MSTRG.67643.128"; exon_number "39";
chr16	StringTie	exon	11456859	11457039	1000	-	.	gene_id "MSTRG.67643"; transcript_id "MSTRG.67643.128"; exon_number "40";
chr16	StringTie	exon	11459896	11460054	1000	-	.	gene_id "MSTRG.67643"; transcript_id "MSTRG.67643.128"; exon_number "41";
chr16	StringTie	exon	11460477	11460610	1000	-	.	gene_id "MSTRG.67643"; transcript_id "MSTRG.67643.128"; exon_number "42";
chr16	StringTie	exon	11460964	11461119	1000	-	.	gene_id "MSTRG.67643"; transcript_id "MSTRG.67643.128"; exon_number "43";
chr16	StringTie	exon	11462117	11462303	1000	-	.	gene_id "MSTRG.67643"; transcript_id "MSTRG.67643.128"; exon_number "44";
chr16	StringTie	exon	11469175	11469254	1000	-	.	gene_id "MSTRG.67643"; transcript_id "MSTRG.67643.128"; exon_number "45";
chr16	StringTie	exon	11469508	11469667	1000	-	.	gene_id "MSTRG.67643"; transcript_id "MSTRG.67643.128"; exon_number "46";
chr16	StringTie	exon	11471654	11471817	1000	-	.	gene_id "MSTRG.67643"; transcript_id "MSTRG.67643.128"; exon_number "47";
chr16	StringTie	exon	11475624	11475715	1000	-	.	gene_id "MSTRG.67643"; transcript_id "MSTRG.67643.128"; exon_number "48";
chr16	StringTie	exon	11476764	11478005	1000	-	.	gene_id "MSTRG.67643"; transcript_id "MSTRG.67643.128"; exon_number "49";
chr16	StringTie	exon	11478530	11478685	1000	-	.	gene_id "MSTRG.67643"; transcript_id "MSTRG.67643.128"; exon_number "50";
chr16	StringTie	exon	11484879	11485073	1000	-	.	gene_id "MSTRG.67643"; transcript_id "MSTRG.67643.128"; exon_number "51";
chr16	StringTie	exon	11488709	11488867	1000	-	.	gene_id "MSTRG.67643"; transcript_id "MSTRG.67643.128"; exon_number "52";
chr16	StringTie	exon	11491701	11491845	1000	-	.	gene_id "MSTRG.67643"; transcript_id "MSTRG.67643.128"; exon_number "53";
chr16	StringTie	exon	11493644	11493796	1000	-	.	gene_id "MSTRG.67643"; transcript_id "MSTRG.67643.128"; exon_number "54";
chr16	StringTie	exon	11494575	11494760	1000	-	.	gene_id "MSTRG.67643"; transcript_id "MSTRG.67643.128"; exon_number "55";
chr16	StringTie	exon	11500804	11500969	1000	-	.	gene_id "MSTRG.67643"; transcript_id "MSTRG.67643.128"; exon_number "56";
chr16	StringTie	exon	11502077	11502131	1000	-	.	gene_id "MSTRG.67643"; transcript_id "MSTRG.67643.128"; exon_number "57";
chr16	StringTie	transcript	11372012	11518944	1000	-	.	gene_id "MSTRG.67643"; transcript_id "MSTRG.67643.129";
chr16	StringTie	exon	11372012	11372738	1000	-	.	gene_id "MSTRG.67643"; transcript_id "MSTRG.67643.129"; exon_number "1";
chr16	StringTie	exon	11383642	11383783	1000	-	.	gene_id "MSTRG.67643"; transcript_id "MSTRG.67643.129"; exon_number "2";
chr16	StringTie	exon	11383886	11384008	1000	-	.	gene_id "MSTRG.67643"; transcript_id "MSTRG.67643.129"; exon_number "3";
chr16	StringTie	exon	11384216	11384325	1000	-	.	gene_id "MSTRG.67643"; transcript_id "MSTRG.67643.129"; exon_number "4";
chr16	StringTie	exon	11384888	11385065	1000	-	.	gene_id "MSTRG.67643"; transcript_id "MSTRG.67643.129"; exon_number "5";
chr16	StringTie	exon	11385211	11385416	1000	-	.	gene_id "MSTRG.67643"; transcript_id "MSTRG.67643.129"; exon_number "6";
chr16	StringTie	exon	11387111	11387295	1000	-	.	gene_id "MSTRG.67643"; transcript_id "MSTRG.67643.129"; exon_number "7";
chr16	StringTie	exon	11388238	11388545	1000	-	.	gene_id "MSTRG.67643"; transcript_id "MSTRG.67643.129"; exon_number "8";
chr16	StringTie	exon	11390105	11390202	1000	-	.	gene_id "MSTRG.67643"; transcript_id "MSTRG.67643.129"; exon_number "9";
chr16	StringTie	exon	11390279	11390463	1000	-	.	gene_id "MSTRG.67643"; transcript_id "MSTRG.67643.129"; exon_number "10";
chr16	StringTie	exon	11391666	11391861	1000	-	.	gene_id "MSTRG.67643"; transcript_id "MSTRG.67643.129"; exon_number "11";
chr16	StringTie	exon	11392010	11392102	1000	-	.	gene_id "MSTRG.67643"; transcript_id "MSTRG.67643.129"; exon_number "12";
chr16	StringTie	exon	11392317	11392501	1000	-	.	gene_id "MSTRG.67643"; transcript_id "MSTRG.67643.129"; exon_number "13";
chr16	StringTie	exon	11393391	11393559	1000	-	.	gene_id "MSTRG.67643"; transcript_id "MSTRG.67643.129"; exon_number "14";
chr16	StringTie	exon	11396511	11396675	1000	-	.	gene_id "MSTRG.67643"; transcript_id "MSTRG.67643.129"; exon_number "15";
chr16	StringTie	exon	11398348	11398509	1000	-	.	gene_id "MSTRG.67643"; transcript_id "MSTRG.67643.129"; exon_number "16";
chr16	StringTie	exon	11399217	11399600	1000	-	.	gene_id "MSTRG.67643"; transcript_id "MSTRG.67643.129"; exon_number "17";
chr16	StringTie	exon	11399702	11399815	1000	-	.	gene_id "MSTRG.67643"; transcript_id "MSTRG.67643.129"; exon_number "18";
chr16	StringTie	exon	11401266	11401406	1000	-	.	gene_id "MSTRG.67643"; transcript_id "MSTRG.67643.129"; exon_number "19";
chr16	StringTie	exon	11402037	11402158	1000	-	.	gene_id "MSTRG.67643"; transcript_id "MSTRG.67643.129"; exon_number "20";
chr16	StringTie	exon	11404704	11404866	1000	-	.	gene_id "MSTRG.67643"; transcript_id "MSTRG.67643.129"; exon_number "21";
chr16	StringTie	exon	11407200	11407337	1000	-	.	gene_id "MSTRG.67643"; transcript_id "MSTRG.67643.129"; exon_number "22";
chr16	StringTie	exon	11411246	11411327	1000	-	.	gene_id "MSTRG.67643"; transcript_id "MSTRG.67643.129"; exon_number "23";
chr16	StringTie	exon	11412841	11412953	1000	-	.	gene_id "MSTRG.67643"; transcript_id "MSTRG.67643.129"; exon_number "24";
chr16	StringTie	exon	11414342	11417839	1000	-	.	gene_id "MSTRG.67643"; transcript_id "MSTRG.67643.129"; exon_number "25";
chr16	StringTie	exon	11423179	11423256	1000	-	.	gene_id "MSTRG.67643"; transcript_id "MSTRG.67643.129"; exon_number "26";
chr16	StringTie	exon	11423865	11424026	1000	-	.	gene_id "MSTRG.67643"; transcript_id "MSTRG.67643.129"; exon_number "27";
chr16	StringTie	exon	11424109	11424344	1000	-	.	gene_id "MSTRG.67643"; transcript_id "MSTRG.67643.129"; exon_number "28";
chr16	StringTie	exon	11425125	11425433	1000	-	.	gene_id "MSTRG.67643"; transcript_id "MSTRG.67643.129"; exon_number "29";
chr16	StringTie	exon	11431036	11431229	1000	-	.	gene_id "MSTRG.67643"; transcript_id "MSTRG.67643.129"; exon_number "30";
chr16	StringTie	exon	11435662	11435879	1000	-	.	gene_id "MSTRG.67643"; transcript_id "MSTRG.67643.129"; exon_number "31";
chr16	StringTie	exon	11439489	11439581	1000	-	.	gene_id "MSTRG.67643"; transcript_id "MSTRG.67643.129"; exon_number "32";
chr16	StringTie	exon	11440724	11440843	1000	-	.	gene_id "MSTRG.67643"; transcript_id "MSTRG.67643.129"; exon_number "33";
chr16	StringTie	exon	11440939	11441076	1000	-	.	gene_id "MSTRG.67643"; transcript_id "MSTRG.67643.129"; exon_number "34";
chr16	StringTie	exon	11446550	11446636	1000	-	.	gene_id "MSTRG.67643"; transcript_id "MSTRG.67643.129"; exon_number "35";
chr16	StringTie	exon	11446748	11446910	1000	-	.	gene_id "MSTRG.67643"; transcript_id "MSTRG.67643.129"; exon_number "36";
chr16	StringTie	exon	11447934	11448073	1000	-	.	gene_id "MSTRG.67643"; transcript_id "MSTRG.67643.129"; exon_number "37";
chr16	StringTie	exon	11448919	11449107	1000	-	.	gene_id "MSTRG.67643"; transcript_id "MSTRG.67643.129"; exon_number "38";
chr16	StringTie	exon	11450609	11450820	1000	-	.	gene_id "MSTRG.67643"; transcript_id "MSTRG.67643.129"; exon_number "39";
chr16	StringTie	exon	11456859	11457039	1000	-	.	gene_id "MSTRG.67643"; transcript_id "MSTRG.67643.129"; exon_number "40";
chr16	StringTie	exon	11459896	11460054	1000	-	.	gene_id "MSTRG.67643"; transcript_id "MSTRG.67643.129"; exon_number "41";
chr16	StringTie	exon	11460477	11460610	1000	-	.	gene_id "MSTRG.67643"; transcript_id "MSTRG.67643.129"; exon_number "42";
chr16	StringTie	exon	11460964	11461119	1000	-	.	gene_id "MSTRG.67643"; transcript_id "MSTRG.67643.129"; exon_number "43";
chr16	StringTie	exon	11462117	11462303	1000	-	.	gene_id "MSTRG.67643"; transcript_id "MSTRG.67643.129"; exon_number "44";
chr16	StringTie	exon	11469175	11469254	1000	-	.	gene_id "MSTRG.67643"; transcript_id "MSTRG.67643.129"; exon_number "45";
chr16	StringTie	exon	11469508	11469667	1000	-	.	gene_id "MSTRG.67643"; transcript_id "MSTRG.67643.129"; exon_number "46";
chr16	StringTie	exon	11471654	11471817	1000	-	.	gene_id "MSTRG.67643"; transcript_id "MSTRG.67643.129"; exon_number "47";
chr16	StringTie	exon	11475624	11478005	1000	-	.	gene_id "MSTRG.67643"; transcript_id "MSTRG.67643.129"; exon_number "48";
chr16	StringTie	exon	11478530	11478685	1000	-	.	gene_id "MSTRG.67643"; transcript_id "MSTRG.67643.129"; exon_number "49";
chr16	StringTie	exon	11484879	11485073	1000	-	.	gene_id "MSTRG.67643"; transcript_id "MSTRG.67643.129"; exon_number "50";
chr16	StringTie	exon	11488709	11488867	1000	-	.	gene_id "MSTRG.67643"; transcript_id "MSTRG.67643.129"; exon_number "51";
chr16	StringTie	exon	11491701	11491845	1000	-	.	gene_id "MSTRG.67643"; transcript_id "MSTRG.67643.129"; exon_number "52";
chr16	StringTie	exon	11493644	11493796	1000	-	.	gene_id "MSTRG.67643"; transcript_id "MSTRG.67643.129"; exon_number "53";
chr16	StringTie	exon	11494575	11494760	1000	-	.	gene_id "MSTRG.67643"; transcript_id "MSTRG.67643.129"; exon_number "54";
chr16	StringTie	exon	11500804	11500969	1000	-	.	gene_id "MSTRG.67643"; transcript_id "MSTRG.67643.129"; exon_number "55";
chr16	StringTie	exon	11502077	11502180	1000	-	.	gene_id "MSTRG.67643"; transcript_id "MSTRG.67643.129"; exon_number "56";
chr16	StringTie	exon	11508716	11508855	1000	-	.	gene_id "MSTRG.67643"; transcript_id "MSTRG.67643.129"; exon_number "57";
chr16	StringTie	exon	11514359	11514539	1000	-	.	gene_id "MSTRG.67643"; transcript_id "MSTRG.67643.129"; exon_number "58";
chr16	StringTie	exon	11515929	11516063	1000	-	.	gene_id "MSTRG.67643"; transcript_id "MSTRG.67643.129"; exon_number "59";
chr16	StringTie	exon	11516142	11516307	1000	-	.	gene_id "MSTRG.67643"; transcript_id "MSTRG.67643.129"; exon_number "60";
chr16	StringTie	exon	11518900	11518944	1000	-	.	gene_id "MSTRG.67643"; transcript_id "MSTRG.67643.129"; exon_number "61";
chr16	StringTie	transcript	11371791	11414503	1000	-	.	gene_id "MSTRG.67643"; transcript_id "MSTRG.67643.13";
chr16	StringTie	exon	11371791	11372738	1000	-	.	gene_id "MSTRG.67643"; transcript_id "MSTRG.67643.13"; exon_number "1";
chr16	StringTie	exon	11383642	11383783	1000	-	.	gene_id "MSTRG.67643"; transcript_id "MSTRG.67643.13"; exon_number "2";
chr16	StringTie	exon	11383886	11384008	1000	-	.	gene_id "MSTRG.67643"; transcript_id "MSTRG.67643.13"; exon_number "3";
chr16	StringTie	exon	11384216	11384325	1000	-	.	gene_id "MSTRG.67643"; transcript_id "MSTRG.67643.13"; exon_number "4";
chr16	StringTie	exon	11384888	11385065	1000	-	.	gene_id "MSTRG.67643"; transcript_id "MSTRG.67643.13"; exon_number "5";
chr16	StringTie	exon	11385211	11385416	1000	-	.	gene_id "MSTRG.67643"; transcript_id "MSTRG.67643.13"; exon_number "6";
chr16	StringTie	exon	11387111	11387295	1000	-	.	gene_id "MSTRG.67643"; transcript_id "MSTRG.67643.13"; exon_number "7";
chr16	StringTie	exon	11390105	11390202	1000	-	.	gene_id "MSTRG.67643"; transcript_id "MSTRG.67643.13"; exon_number "8";
chr16	StringTie	exon	11390279	11390463	1000	-	.	gene_id "MSTRG.67643"; transcript_id "MSTRG.67643.13"; exon_number "9";
chr16	StringTie	exon	11391666	11391861	1000	-	.	gene_id "MSTRG.67643"; transcript_id "MSTRG.67643.13"; exon_number "10";
chr16	StringTie	exon	11392010	11396675	1000	-	.	gene_id "MSTRG.67643"; transcript_id "MSTRG.67643.13"; exon_number "11";
chr16	StringTie	exon	11398348	11398509	1000	-	.	gene_id "MSTRG.67643"; transcript_id "MSTRG.67643.13"; exon_number "12";
chr16	StringTie	exon	11399472	11399600	1000	-	.	gene_id "MSTRG.67643"; transcript_id "MSTRG.67643.13"; exon_number "13";
chr16	StringTie	exon	11399702	11399815	1000	-	.	gene_id "MSTRG.67643"; transcript_id "MSTRG.67643.13"; exon_number "14";
chr16	StringTie	exon	11401266	11401406	1000	-	.	gene_id "MSTRG.67643"; transcript_id "MSTRG.67643.13"; exon_number "15";
chr16	StringTie	exon	11402037	11402158	1000	-	.	gene_id "MSTRG.67643"; transcript_id "MSTRG.67643.13"; exon_number "16";
chr16	StringTie	exon	11404704	11404866	1000	-	.	gene_id "MSTRG.67643"; transcript_id "MSTRG.67643.13"; exon_number "17";
chr16	StringTie	exon	11407200	11407337	1000	-	.	gene_id "MSTRG.67643"; transcript_id "MSTRG.67643.13"; exon_number "18";
chr16	StringTie	exon	11411246	11411327	1000	-	.	gene_id "MSTRG.67643"; transcript_id "MSTRG.67643.13"; exon_number "19";
chr16	StringTie	exon	11412841	11412953	1000	-	.	gene_id "MSTRG.67643"; transcript_id "MSTRG.67643.13"; exon_number "20";
chr16	StringTie	exon	11414342	11414503	1000	-	.	gene_id "MSTRG.67643"; transcript_id "MSTRG.67643.13"; exon_number "21";
chr16	StringTie	transcript	11372013	11414555	1000	-	.	gene_id "MSTRG.67643"; transcript_id "MSTRG.67643.130";
chr16	StringTie	exon	11372013	11372738	1000	-	.	gene_id "MSTRG.67643"; transcript_id "MSTRG.67643.130"; exon_number "1";
chr16	StringTie	exon	11383642	11383760	1000	-	.	gene_id "MSTRG.67643"; transcript_id "MSTRG.67643.130"; exon_number "2";
chr16	StringTie	exon	11384216	11384325	1000	-	.	gene_id "MSTRG.67643"; transcript_id "MSTRG.67643.130"; exon_number "3";
chr16	StringTie	exon	11384888	11385065	1000	-	.	gene_id "MSTRG.67643"; transcript_id "MSTRG.67643.130"; exon_number "4";
chr16	StringTie	exon	11385211	11385416	1000	-	.	gene_id "MSTRG.67643"; transcript_id "MSTRG.67643.130"; exon_number "5";
chr16	StringTie	exon	11387111	11387295	1000	-	.	gene_id "MSTRG.67643"; transcript_id "MSTRG.67643.130"; exon_number "6";
chr16	StringTie	exon	11390105	11390202	1000	-	.	gene_id "MSTRG.67643"; transcript_id "MSTRG.67643.130"; exon_number "7";
chr16	StringTie	exon	11390279	11390463	1000	-	.	gene_id "MSTRG.67643"; transcript_id "MSTRG.67643.130"; exon_number "8";
chr16	StringTie	exon	11391666	11391861	1000	-	.	gene_id "MSTRG.67643"; transcript_id "MSTRG.67643.130"; exon_number "9";
chr16	StringTie	exon	11392010	11392102	1000	-	.	gene_id "MSTRG.67643"; transcript_id "MSTRG.67643.130"; exon_number "10";
chr16	StringTie	exon	11392317	11392501	1000	-	.	gene_id "MSTRG.67643"; transcript_id "MSTRG.67643.130"; exon_number "11";
chr16	StringTie	exon	11393391	11393559	1000	-	.	gene_id "MSTRG.67643"; transcript_id "MSTRG.67643.130"; exon_number "12";
chr16	StringTie	exon	11396511	11396675	1000	-	.	gene_id "MSTRG.67643"; transcript_id "MSTRG.67643.130"; exon_number "13";
chr16	StringTie	exon	11398348	11398509	1000	-	.	gene_id "MSTRG.67643"; transcript_id "MSTRG.67643.130"; exon_number "14";
chr16	StringTie	exon	11399472	11399600	1000	-	.	gene_id "MSTRG.67643"; transcript_id "MSTRG.67643.130"; exon_number "15";
chr16	StringTie	exon	11399702	11399815	1000	-	.	gene_id "MSTRG.67643"; transcript_id "MSTRG.67643.130"; exon_number "16";
chr16	StringTie	exon	11401266	11401406	1000	-	.	gene_id "MSTRG.67643"; transcript_id "MSTRG.67643.130"; exon_number "17";
chr16	StringTie	exon	11402037	11402158	1000	-	.	gene_id "MSTRG.67643"; transcript_id "MSTRG.67643.130"; exon_number "18";
chr16	StringTie	exon	11404704	11404866	1000	-	.	gene_id "MSTRG.67643"; transcript_id "MSTRG.67643.130"; exon_number "19";
chr16	StringTie	exon	11412841	11412953	1000	-	.	gene_id "MSTRG.67643"; transcript_id "MSTRG.67643.130"; exon_number "20";
chr16	StringTie	exon	11414342	11414555	1000	-	.	gene_id "MSTRG.67643"; transcript_id "MSTRG.67643.130"; exon_number "21";
chr16	StringTie	transcript	11372013	11440842	1000	-	.	gene_id "MSTRG.67643"; transcript_id "MSTRG.67643.131";
chr16	StringTie	exon	11372013	11372738	1000	-	.	gene_id "MSTRG.67643"; transcript_id "MSTRG.67643.131"; exon_number "1";
chr16	StringTie	exon	11383642	11383783	1000	-	.	gene_id "MSTRG.67643"; transcript_id "MSTRG.67643.131"; exon_number "2";
chr16	StringTie	exon	11384216	11384325	1000	-	.	gene_id "MSTRG.67643"; transcript_id "MSTRG.67643.131"; exon_number "3";
chr16	StringTie	exon	11384888	11385065	1000	-	.	gene_id "MSTRG.67643"; transcript_id "MSTRG.67643.131"; exon_number "4";
chr16	StringTie	exon	11385211	11385416	1000	-	.	gene_id "MSTRG.67643"; transcript_id "MSTRG.67643.131"; exon_number "5";
chr16	StringTie	exon	11387111	11387295	1000	-	.	gene_id "MSTRG.67643"; transcript_id "MSTRG.67643.131"; exon_number "6";
chr16	StringTie	exon	11388238	11388426	1000	-	.	gene_id "MSTRG.67643"; transcript_id "MSTRG.67643.131"; exon_number "7";
chr16	StringTie	exon	11390105	11390202	1000	-	.	gene_id "MSTRG.67643"; transcript_id "MSTRG.67643.131"; exon_number "8";
chr16	StringTie	exon	11390279	11390463	1000	-	.	gene_id "MSTRG.67643"; transcript_id "MSTRG.67643.131"; exon_number "9";
chr16	StringTie	exon	11391666	11391861	1000	-	.	gene_id "MSTRG.67643"; transcript_id "MSTRG.67643.131"; exon_number "10";
chr16	StringTie	exon	11392010	11392102	1000	-	.	gene_id "MSTRG.67643"; transcript_id "MSTRG.67643.131"; exon_number "11";
chr16	StringTie	exon	11392317	11392501	1000	-	.	gene_id "MSTRG.67643"; transcript_id "MSTRG.67643.131"; exon_number "12";
chr16	StringTie	exon	11393391	11393559	1000	-	.	gene_id "MSTRG.67643"; transcript_id "MSTRG.67643.131"; exon_number "13";
chr16	StringTie	exon	11396511	11396675	1000	-	.	gene_id "MSTRG.67643"; transcript_id "MSTRG.67643.131"; exon_number "14";
chr16	StringTie	exon	11398348	11398509	1000	-	.	gene_id "MSTRG.67643"; transcript_id "MSTRG.67643.131"; exon_number "15";
chr16	StringTie	exon	11399472	11399600	1000	-	.	gene_id "MSTRG.67643"; transcript_id "MSTRG.67643.131"; exon_number "16";
chr16	StringTie	exon	11399702	11399815	1000	-	.	gene_id "MSTRG.67643"; transcript_id "MSTRG.67643.131"; exon_number "17";
chr16	StringTie	exon	11401266	11401406	1000	-	.	gene_id "MSTRG.67643"; transcript_id "MSTRG.67643.131"; exon_number "18";
chr16	StringTie	exon	11402037	11402158	1000	-	.	gene_id "MSTRG.67643"; transcript_id "MSTRG.67643.131"; exon_number "19";
chr16	StringTie	exon	11404704	11404866	1000	-	.	gene_id "MSTRG.67643"; transcript_id "MSTRG.67643.131"; exon_number "20";
chr16	StringTie	exon	11411246	11411327	1000	-	.	gene_id "MSTRG.67643"; transcript_id "MSTRG.67643.131"; exon_number "21";
chr16	StringTie	exon	11412841	11413922	1000	-	.	gene_id "MSTRG.67643"; transcript_id "MSTRG.67643.131"; exon_number "22";
chr16	StringTie	exon	11414342	11417839	1000	-	.	gene_id "MSTRG.67643"; transcript_id "MSTRG.67643.131"; exon_number "23";
chr16	StringTie	exon	11423179	11424344	1000	-	.	gene_id "MSTRG.67643"; transcript_id "MSTRG.67643.131"; exon_number "24";
chr16	StringTie	exon	11425125	11425433	1000	-	.	gene_id "MSTRG.67643"; transcript_id "MSTRG.67643.131"; exon_number "25";
chr16	StringTie	exon	11431036	11431229	1000	-	.	gene_id "MSTRG.67643"; transcript_id "MSTRG.67643.131"; exon_number "26";
chr16	StringTie	exon	11435662	11435879	1000	-	.	gene_id "MSTRG.67643"; transcript_id "MSTRG.67643.131"; exon_number "27";
chr16	StringTie	exon	11439489	11439581	1000	-	.	gene_id "MSTRG.67643"; transcript_id "MSTRG.67643.131"; exon_number "28";
chr16	StringTie	exon	11440724	11440842	1000	-	.	gene_id "MSTRG.67643"; transcript_id "MSTRG.67643.131"; exon_number "29";
chr16	StringTie	transcript	11372013	11440842	1000	-	.	gene_id "MSTRG.67643"; transcript_id "MSTRG.67643.132";
chr16	StringTie	exon	11372013	11372738	1000	-	.	gene_id "MSTRG.67643"; transcript_id "MSTRG.67643.132"; exon_number "1";
chr16	StringTie	exon	11383642	11383783	1000	-	.	gene_id "MSTRG.67643"; transcript_id "MSTRG.67643.132"; exon_number "2";
chr16	StringTie	exon	11383886	11384325	1000	-	.	gene_id "MSTRG.67643"; transcript_id "MSTRG.67643.132"; exon_number "3";
chr16	StringTie	exon	11384888	11385065	1000	-	.	gene_id "MSTRG.67643"; transcript_id "MSTRG.67643.132"; exon_number "4";
chr16	StringTie	exon	11385211	11385416	1000	-	.	gene_id "MSTRG.67643"; transcript_id "MSTRG.67643.132"; exon_number "5";
chr16	StringTie	exon	11387111	11387295	1000	-	.	gene_id "MSTRG.67643"; transcript_id "MSTRG.67643.132"; exon_number "6";
chr16	StringTie	exon	11390105	11390202	1000	-	.	gene_id "MSTRG.67643"; transcript_id "MSTRG.67643.132"; exon_number "7";
chr16	StringTie	exon	11390279	11390463	1000	-	.	gene_id "MSTRG.67643"; transcript_id "MSTRG.67643.132"; exon_number "8";
chr16	StringTie	exon	11391666	11391861	1000	-	.	gene_id "MSTRG.67643"; transcript_id "MSTRG.67643.132"; exon_number "9";
chr16	StringTie	exon	11392010	11392102	1000	-	.	gene_id "MSTRG.67643"; transcript_id "MSTRG.67643.132"; exon_number "10";
chr16	StringTie	exon	11392317	11392501	1000	-	.	gene_id "MSTRG.67643"; transcript_id "MSTRG.67643.132"; exon_number "11";
chr16	StringTie	exon	11393391	11393559	1000	-	.	gene_id "MSTRG.67643"; transcript_id "MSTRG.67643.132"; exon_number "12";
chr16	StringTie	exon	11394903	11395046	1000	-	.	gene_id "MSTRG.67643"; transcript_id "MSTRG.67643.132"; exon_number "13";
chr16	StringTie	exon	11396511	11396675	1000	-	.	gene_id "MSTRG.67643"; transcript_id "MSTRG.67643.132"; exon_number "14";
chr16	StringTie	exon	11398348	11398509	1000	-	.	gene_id "MSTRG.67643"; transcript_id "MSTRG.67643.132"; exon_number "15";
chr16	StringTie	exon	11399472	11399600	1000	-	.	gene_id "MSTRG.67643"; transcript_id "MSTRG.67643.132"; exon_number "16";
chr16	StringTie	exon	11399702	11399815	1000	-	.	gene_id "MSTRG.67643"; transcript_id "MSTRG.67643.132"; exon_number "17";
chr16	StringTie	exon	11401266	11401406	1000	-	.	gene_id "MSTRG.67643"; transcript_id "MSTRG.67643.132"; exon_number "18";
chr16	StringTie	exon	11402037	11402158	1000	-	.	gene_id "MSTRG.67643"; transcript_id "MSTRG.67643.132"; exon_number "19";
chr16	StringTie	exon	11404704	11404866	1000	-	.	gene_id "MSTRG.67643"; transcript_id "MSTRG.67643.132"; exon_number "20";
chr16	StringTie	exon	11407200	11407337	1000	-	.	gene_id "MSTRG.67643"; transcript_id "MSTRG.67643.132"; exon_number "21";
chr16	StringTie	exon	11411246	11411327	1000	-	.	gene_id "MSTRG.67643"; transcript_id "MSTRG.67643.132"; exon_number "22";
chr16	StringTie	exon	11412841	11414508	1000	-	.	gene_id "MSTRG.67643"; transcript_id "MSTRG.67643.132"; exon_number "23";
chr16	StringTie	exon	11417632	11417839	1000	-	.	gene_id "MSTRG.67643"; transcript_id "MSTRG.67643.132"; exon_number "24";
chr16	StringTie	exon	11423179	11423256	1000	-	.	gene_id "MSTRG.67643"; transcript_id "MSTRG.67643.132"; exon_number "25";
chr16	StringTie	exon	11423865	11424026	1000	-	.	gene_id "MSTRG.67643"; transcript_id "MSTRG.67643.132"; exon_number "26";
chr16	StringTie	exon	11424109	11424344	1000	-	.	gene_id "MSTRG.67643"; transcript_id "MSTRG.67643.132"; exon_number "27";
chr16	StringTie	exon	11425125	11425433	1000	-	.	gene_id "MSTRG.67643"; transcript_id "MSTRG.67643.132"; exon_number "28";
chr16	StringTie	exon	11431036	11431229	1000	-	.	gene_id "MSTRG.67643"; transcript_id "MSTRG.67643.132"; exon_number "29";
chr16	StringTie	exon	11435662	11435879	1000	-	.	gene_id "MSTRG.67643"; transcript_id "MSTRG.67643.132"; exon_number "30";
chr16	StringTie	exon	11439489	11439581	1000	-	.	gene_id "MSTRG.67643"; transcript_id "MSTRG.67643.132"; exon_number "31";
chr16	StringTie	exon	11440724	11440842	1000	-	.	gene_id "MSTRG.67643"; transcript_id "MSTRG.67643.132"; exon_number "32";
chr16	StringTie	transcript	11372014	11399166	1000	-	.	gene_id "MSTRG.67643"; transcript_id "MSTRG.67643.133";
chr16	StringTie	exon	11372014	11372738	1000	-	.	gene_id "MSTRG.67643"; transcript_id "MSTRG.67643.133"; exon_number "1";
chr16	StringTie	exon	11383425	11383554	1000	-	.	gene_id "MSTRG.67643"; transcript_id "MSTRG.67643.133"; exon_number "2";
chr16	StringTie	exon	11383642	11383783	1000	-	.	gene_id "MSTRG.67643"; transcript_id "MSTRG.67643.133"; exon_number "3";
chr16	StringTie	exon	11383886	11384008	1000	-	.	gene_id "MSTRG.67643"; transcript_id "MSTRG.67643.133"; exon_number "4";
chr16	StringTie	exon	11384216	11384325	1000	-	.	gene_id "MSTRG.67643"; transcript_id "MSTRG.67643.133"; exon_number "5";
chr16	StringTie	exon	11384888	11385065	1000	-	.	gene_id "MSTRG.67643"; transcript_id "MSTRG.67643.133"; exon_number "6";
chr16	StringTie	exon	11385211	11385416	1000	-	.	gene_id "MSTRG.67643"; transcript_id "MSTRG.67643.133"; exon_number "7";
chr16	StringTie	exon	11387111	11387295	1000	-	.	gene_id "MSTRG.67643"; transcript_id "MSTRG.67643.133"; exon_number "8";
chr16	StringTie	exon	11388238	11390202	1000	-	.	gene_id "MSTRG.67643"; transcript_id "MSTRG.67643.133"; exon_number "9";
chr16	StringTie	exon	11390279	11390463	1000	-	.	gene_id "MSTRG.67643"; transcript_id "MSTRG.67643.133"; exon_number "10";
chr16	StringTie	exon	11391666	11391861	1000	-	.	gene_id "MSTRG.67643"; transcript_id "MSTRG.67643.133"; exon_number "11";
chr16	StringTie	exon	11392010	11392102	1000	-	.	gene_id "MSTRG.67643"; transcript_id "MSTRG.67643.133"; exon_number "12";
chr16	StringTie	exon	11392317	11392501	1000	-	.	gene_id "MSTRG.67643"; transcript_id "MSTRG.67643.133"; exon_number "13";
chr16	StringTie	exon	11393391	11393559	1000	-	.	gene_id "MSTRG.67643"; transcript_id "MSTRG.67643.133"; exon_number "14";
chr16	StringTie	exon	11396511	11396675	1000	-	.	gene_id "MSTRG.67643"; transcript_id "MSTRG.67643.133"; exon_number "15";
chr16	StringTie	exon	11398348	11399166	1000	-	.	gene_id "MSTRG.67643"; transcript_id "MSTRG.67643.133"; exon_number "16";
chr16	StringTie	transcript	11372014	11403164	1000	-	.	gene_id "MSTRG.67643"; transcript_id "MSTRG.67643.134";
chr16	StringTie	exon	11372014	11372738	1000	-	.	gene_id "MSTRG.67643"; transcript_id "MSTRG.67643.134"; exon_number "1";
chr16	StringTie	exon	11383642	11383779	1000	-	.	gene_id "MSTRG.67643"; transcript_id "MSTRG.67643.134"; exon_number "2";
chr16	StringTie	exon	11383886	11384008	1000	-	.	gene_id "MSTRG.67643"; transcript_id "MSTRG.67643.134"; exon_number "3";
chr16	StringTie	exon	11384216	11384325	1000	-	.	gene_id "MSTRG.67643"; transcript_id "MSTRG.67643.134"; exon_number "4";
chr16	StringTie	exon	11384888	11385065	1000	-	.	gene_id "MSTRG.67643"; transcript_id "MSTRG.67643.134"; exon_number "5";
chr16	StringTie	exon	11385211	11385416	1000	-	.	gene_id "MSTRG.67643"; transcript_id "MSTRG.67643.134"; exon_number "6";
chr16	StringTie	exon	11387111	11387295	1000	-	.	gene_id "MSTRG.67643"; transcript_id "MSTRG.67643.134"; exon_number "7";
chr16	StringTie	exon	11390105	11390202	1000	-	.	gene_id "MSTRG.67643"; transcript_id "MSTRG.67643.134"; exon_number "8";
chr16	StringTie	exon	11390279	11390463	1000	-	.	gene_id "MSTRG.67643"; transcript_id "MSTRG.67643.134"; exon_number "9";
chr16	StringTie	exon	11391666	11391861	1000	-	.	gene_id "MSTRG.67643"; transcript_id "MSTRG.67643.134"; exon_number "10";
chr16	StringTie	exon	11392010	11392102	1000	-	.	gene_id "MSTRG.67643"; transcript_id "MSTRG.67643.134"; exon_number "11";
chr16	StringTie	exon	11392317	11392501	1000	-	.	gene_id "MSTRG.67643"; transcript_id "MSTRG.67643.134"; exon_number "12";
chr16	StringTie	exon	11393391	11393559	1000	-	.	gene_id "MSTRG.67643"; transcript_id "MSTRG.67643.134"; exon_number "13";
chr16	StringTie	exon	11396511	11396675	1000	-	.	gene_id "MSTRG.67643"; transcript_id "MSTRG.67643.134"; exon_number "14";
chr16	StringTie	exon	11398348	11398509	1000	-	.	gene_id "MSTRG.67643"; transcript_id "MSTRG.67643.134"; exon_number "15";
chr16	StringTie	exon	11399339	11399600	1000	-	.	gene_id "MSTRG.67643"; transcript_id "MSTRG.67643.134"; exon_number "16";
chr16	StringTie	exon	11399702	11399815	1000	-	.	gene_id "MSTRG.67643"; transcript_id "MSTRG.67643.134"; exon_number "17";
chr16	StringTie	exon	11401266	11401406	1000	-	.	gene_id "MSTRG.67643"; transcript_id "MSTRG.67643.134"; exon_number "18";
chr16	StringTie	exon	11402037	11403164	1000	-	.	gene_id "MSTRG.67643"; transcript_id "MSTRG.67643.134"; exon_number "19";
chr16	StringTie	transcript	11372014	11415063	1000	-	.	gene_id "MSTRG.67643"; transcript_id "MSTRG.67643.135";
chr16	StringTie	exon	11372014	11372738	1000	-	.	gene_id "MSTRG.67643"; transcript_id "MSTRG.67643.135"; exon_number "1";
chr16	StringTie	exon	11383642	11383783	1000	-	.	gene_id "MSTRG.67643"; transcript_id "MSTRG.67643.135"; exon_number "2";
chr16	StringTie	exon	11383886	11384008	1000	-	.	gene_id "MSTRG.67643"; transcript_id "MSTRG.67643.135"; exon_number "3";
chr16	StringTie	exon	11384216	11385416	1000	-	.	gene_id "MSTRG.67643"; transcript_id "MSTRG.67643.135"; exon_number "4";
chr16	StringTie	exon	11385872	11387295	1000	-	.	gene_id "MSTRG.67643"; transcript_id "MSTRG.67643.135"; exon_number "5";
chr16	StringTie	exon	11390105	11390202	1000	-	.	gene_id "MSTRG.67643"; transcript_id "MSTRG.67643.135"; exon_number "6";
chr16	StringTie	exon	11390279	11390463	1000	-	.	gene_id "MSTRG.67643"; transcript_id "MSTRG.67643.135"; exon_number "7";
chr16	StringTie	exon	11391666	11391861	1000	-	.	gene_id "MSTRG.67643"; transcript_id "MSTRG.67643.135"; exon_number "8";
chr16	StringTie	exon	11392010	11392102	1000	-	.	gene_id "MSTRG.67643"; transcript_id "MSTRG.67643.135"; exon_number "9";
chr16	StringTie	exon	11392317	11392501	1000	-	.	gene_id "MSTRG.67643"; transcript_id "MSTRG.67643.135"; exon_number "10";
chr16	StringTie	exon	11393391	11393559	1000	-	.	gene_id "MSTRG.67643"; transcript_id "MSTRG.67643.135"; exon_number "11";
chr16	StringTie	exon	11396511	11396675	1000	-	.	gene_id "MSTRG.67643"; transcript_id "MSTRG.67643.135"; exon_number "12";
chr16	StringTie	exon	11398348	11398509	1000	-	.	gene_id "MSTRG.67643"; transcript_id "MSTRG.67643.135"; exon_number "13";
chr16	StringTie	exon	11399472	11399600	1000	-	.	gene_id "MSTRG.67643"; transcript_id "MSTRG.67643.135"; exon_number "14";
chr16	StringTie	exon	11399702	11399815	1000	-	.	gene_id "MSTRG.67643"; transcript_id "MSTRG.67643.135"; exon_number "15";
chr16	StringTie	exon	11401266	11401406	1000	-	.	gene_id "MSTRG.67643"; transcript_id "MSTRG.67643.135"; exon_number "16";
chr16	StringTie	exon	11402037	11402158	1000	-	.	gene_id "MSTRG.67643"; transcript_id "MSTRG.67643.135"; exon_number "17";
chr16	StringTie	exon	11404704	11404866	1000	-	.	gene_id "MSTRG.67643"; transcript_id "MSTRG.67643.135"; exon_number "18";
chr16	StringTie	exon	11407200	11407337	1000	-	.	gene_id "MSTRG.67643"; transcript_id "MSTRG.67643.135"; exon_number "19";
chr16	StringTie	exon	11411246	11411327	1000	-	.	gene_id "MSTRG.67643"; transcript_id "MSTRG.67643.135"; exon_number "20";
chr16	StringTie	exon	11414342	11415063	1000	-	.	gene_id "MSTRG.67643"; transcript_id "MSTRG.67643.135"; exon_number "21";
chr16	StringTie	transcript	11372014	11413814	1000	-	.	gene_id "MSTRG.67643"; transcript_id "MSTRG.67643.136";
chr16	StringTie	exon	11372014	11372738	1000	-	.	gene_id "MSTRG.67643"; transcript_id "MSTRG.67643.136"; exon_number "1";
chr16	StringTie	exon	11383642	11384008	1000	-	.	gene_id "MSTRG.67643"; transcript_id "MSTRG.67643.136"; exon_number "2";
chr16	StringTie	exon	11384216	11384325	1000	-	.	gene_id "MSTRG.67643"; transcript_id "MSTRG.67643.136"; exon_number "3";
chr16	StringTie	exon	11384888	11385065	1000	-	.	gene_id "MSTRG.67643"; transcript_id "MSTRG.67643.136"; exon_number "4";
chr16	StringTie	exon	11385211	11385416	1000	-	.	gene_id "MSTRG.67643"; transcript_id "MSTRG.67643.136"; exon_number "5";
chr16	StringTie	exon	11387111	11387295	1000	-	.	gene_id "MSTRG.67643"; transcript_id "MSTRG.67643.136"; exon_number "6";
chr16	StringTie	exon	11390105	11390202	1000	-	.	gene_id "MSTRG.67643"; transcript_id "MSTRG.67643.136"; exon_number "7";
chr16	StringTie	exon	11390279	11390463	1000	-	.	gene_id "MSTRG.67643"; transcript_id "MSTRG.67643.136"; exon_number "8";
chr16	StringTie	exon	11391666	11391861	1000	-	.	gene_id "MSTRG.67643"; transcript_id "MSTRG.67643.136"; exon_number "9";
chr16	StringTie	exon	11392010	11392102	1000	-	.	gene_id "MSTRG.67643"; transcript_id "MSTRG.67643.136"; exon_number "10";
chr16	StringTie	exon	11392317	11392501	1000	-	.	gene_id "MSTRG.67643"; transcript_id "MSTRG.67643.136"; exon_number "11";
chr16	StringTie	exon	11393391	11393559	1000	-	.	gene_id "MSTRG.67643"; transcript_id "MSTRG.67643.136"; exon_number "12";
chr16	StringTie	exon	11396511	11396675	1000	-	.	gene_id "MSTRG.67643"; transcript_id "MSTRG.67643.136"; exon_number "13";
chr16	StringTie	exon	11398348	11398509	1000	-	.	gene_id "MSTRG.67643"; transcript_id "MSTRG.67643.136"; exon_number "14";
chr16	StringTie	exon	11399472	11399600	1000	-	.	gene_id "MSTRG.67643"; transcript_id "MSTRG.67643.136"; exon_number "15";
chr16	StringTie	exon	11399702	11399815	1000	-	.	gene_id "MSTRG.67643"; transcript_id "MSTRG.67643.136"; exon_number "16";
chr16	StringTie	exon	11401266	11401406	1000	-	.	gene_id "MSTRG.67643"; transcript_id "MSTRG.67643.136"; exon_number "17";
chr16	StringTie	exon	11402037	11402158	1000	-	.	gene_id "MSTRG.67643"; transcript_id "MSTRG.67643.136"; exon_number "18";
chr16	StringTie	exon	11404704	11404866	1000	-	.	gene_id "MSTRG.67643"; transcript_id "MSTRG.67643.136"; exon_number "19";
chr16	StringTie	exon	11407200	11407337	1000	-	.	gene_id "MSTRG.67643"; transcript_id "MSTRG.67643.136"; exon_number "20";
chr16	StringTie	exon	11411246	11411327	1000	-	.	gene_id "MSTRG.67643"; transcript_id "MSTRG.67643.136"; exon_number "21";
chr16	StringTie	exon	11412841	11412953	1000	-	.	gene_id "MSTRG.67643"; transcript_id "MSTRG.67643.136"; exon_number "22";
chr16	StringTie	exon	11413666	11413814	1000	-	.	gene_id "MSTRG.67643"; transcript_id "MSTRG.67643.136"; exon_number "23";
chr16	StringTie	transcript	11372014	11423710	1000	-	.	gene_id "MSTRG.67643"; transcript_id "MSTRG.67643.137";
chr16	StringTie	exon	11372014	11372738	1000	-	.	gene_id "MSTRG.67643"; transcript_id "MSTRG.67643.137"; exon_number "1";
chr16	StringTie	exon	11383642	11383783	1000	-	.	gene_id "MSTRG.67643"; transcript_id "MSTRG.67643.137"; exon_number "2";
chr16	StringTie	exon	11383886	11384008	1000	-	.	gene_id "MSTRG.67643"; transcript_id "MSTRG.67643.137"; exon_number "3";
chr16	StringTie	exon	11384216	11384325	1000	-	.	gene_id "MSTRG.67643"; transcript_id "MSTRG.67643.137"; exon_number "4";
chr16	StringTie	exon	11384888	11385065	1000	-	.	gene_id "MSTRG.67643"; transcript_id "MSTRG.67643.137"; exon_number "5";
chr16	StringTie	exon	11385211	11385416	1000	-	.	gene_id "MSTRG.67643"; transcript_id "MSTRG.67643.137"; exon_number "6";
chr16	StringTie	exon	11387111	11387295	1000	-	.	gene_id "MSTRG.67643"; transcript_id "MSTRG.67643.137"; exon_number "7";
chr16	StringTie	exon	11388238	11388545	1000	-	.	gene_id "MSTRG.67643"; transcript_id "MSTRG.67643.137"; exon_number "8";
chr16	StringTie	exon	11390105	11390202	1000	-	.	gene_id "MSTRG.67643"; transcript_id "MSTRG.67643.137"; exon_number "9";
chr16	StringTie	exon	11390279	11390463	1000	-	.	gene_id "MSTRG.67643"; transcript_id "MSTRG.67643.137"; exon_number "10";
chr16	StringTie	exon	11391666	11391861	1000	-	.	gene_id "MSTRG.67643"; transcript_id "MSTRG.67643.137"; exon_number "11";
chr16	StringTie	exon	11392010	11392102	1000	-	.	gene_id "MSTRG.67643"; transcript_id "MSTRG.67643.137"; exon_number "12";
chr16	StringTie	exon	11392317	11392501	1000	-	.	gene_id "MSTRG.67643"; transcript_id "MSTRG.67643.137"; exon_number "13";
chr16	StringTie	exon	11393391	11393559	1000	-	.	gene_id "MSTRG.67643"; transcript_id "MSTRG.67643.137"; exon_number "14";
chr16	StringTie	exon	11396511	11396675	1000	-	.	gene_id "MSTRG.67643"; transcript_id "MSTRG.67643.137"; exon_number "15";
chr16	StringTie	exon	11398348	11398509	1000	-	.	gene_id "MSTRG.67643"; transcript_id "MSTRG.67643.137"; exon_number "16";
chr16	StringTie	exon	11399217	11399327	1000	-	.	gene_id "MSTRG.67643"; transcript_id "MSTRG.67643.137"; exon_number "17";
chr16	StringTie	exon	11399472	11399600	1000	-	.	gene_id "MSTRG.67643"; transcript_id "MSTRG.67643.137"; exon_number "18";
chr16	StringTie	exon	11399702	11399815	1000	-	.	gene_id "MSTRG.67643"; transcript_id "MSTRG.67643.137"; exon_number "19";
chr16	StringTie	exon	11401266	11401406	1000	-	.	gene_id "MSTRG.67643"; transcript_id "MSTRG.67643.137"; exon_number "20";
chr16	StringTie	exon	11402037	11402158	1000	-	.	gene_id "MSTRG.67643"; transcript_id "MSTRG.67643.137"; exon_number "21";
chr16	StringTie	exon	11404704	11404866	1000	-	.	gene_id "MSTRG.67643"; transcript_id "MSTRG.67643.137"; exon_number "22";
chr16	StringTie	exon	11407200	11407337	1000	-	.	gene_id "MSTRG.67643"; transcript_id "MSTRG.67643.137"; exon_number "23";
chr16	StringTie	exon	11411246	11411327	1000	-	.	gene_id "MSTRG.67643"; transcript_id "MSTRG.67643.137"; exon_number "24";
chr16	StringTie	exon	11412841	11412953	1000	-	.	gene_id "MSTRG.67643"; transcript_id "MSTRG.67643.137"; exon_number "25";
chr16	StringTie	exon	11414342	11414508	1000	-	.	gene_id "MSTRG.67643"; transcript_id "MSTRG.67643.137"; exon_number "26";
chr16	StringTie	exon	11417632	11417839	1000	-	.	gene_id "MSTRG.67643"; transcript_id "MSTRG.67643.137"; exon_number "27";
chr16	StringTie	exon	11423179	11423710	1000	-	.	gene_id "MSTRG.67643"; transcript_id "MSTRG.67643.137"; exon_number "28";
chr16	StringTie	transcript	11372014	11440843	1000	-	.	gene_id "MSTRG.67643"; transcript_id "MSTRG.67643.138";
chr16	StringTie	exon	11372014	11372738	1000	-	.	gene_id "MSTRG.67643"; transcript_id "MSTRG.67643.138"; exon_number "1";
chr16	StringTie	exon	11383642	11383783	1000	-	.	gene_id "MSTRG.67643"; transcript_id "MSTRG.67643.138"; exon_number "2";
chr16	StringTie	exon	11383886	11384008	1000	-	.	gene_id "MSTRG.67643"; transcript_id "MSTRG.67643.138"; exon_number "3";
chr16	StringTie	exon	11384216	11384325	1000	-	.	gene_id "MSTRG.67643"; transcript_id "MSTRG.67643.138"; exon_number "4";
chr16	StringTie	exon	11384888	11385065	1000	-	.	gene_id "MSTRG.67643"; transcript_id "MSTRG.67643.138"; exon_number "5";
chr16	StringTie	exon	11385211	11385416	1000	-	.	gene_id "MSTRG.67643"; transcript_id "MSTRG.67643.138"; exon_number "6";
chr16	StringTie	exon	11387111	11387295	1000	-	.	gene_id "MSTRG.67643"; transcript_id "MSTRG.67643.138"; exon_number "7";
chr16	StringTie	exon	11390105	11390202	1000	-	.	gene_id "MSTRG.67643"; transcript_id "MSTRG.67643.138"; exon_number "8";
chr16	StringTie	exon	11390279	11390463	1000	-	.	gene_id "MSTRG.67643"; transcript_id "MSTRG.67643.138"; exon_number "9";
chr16	StringTie	exon	11391666	11391861	1000	-	.	gene_id "MSTRG.67643"; transcript_id "MSTRG.67643.138"; exon_number "10";
chr16	StringTie	exon	11392010	11392102	1000	-	.	gene_id "MSTRG.67643"; transcript_id "MSTRG.67643.138"; exon_number "11";
chr16	StringTie	exon	11392317	11392501	1000	-	.	gene_id "MSTRG.67643"; transcript_id "MSTRG.67643.138"; exon_number "12";
chr16	StringTie	exon	11393391	11393559	1000	-	.	gene_id "MSTRG.67643"; transcript_id "MSTRG.67643.138"; exon_number "13";
chr16	StringTie	exon	11396511	11396675	1000	-	.	gene_id "MSTRG.67643"; transcript_id "MSTRG.67643.138"; exon_number "14";
chr16	StringTie	exon	11398348	11398509	1000	-	.	gene_id "MSTRG.67643"; transcript_id "MSTRG.67643.138"; exon_number "15";
chr16	StringTie	exon	11399472	11399600	1000	-	.	gene_id "MSTRG.67643"; transcript_id "MSTRG.67643.138"; exon_number "16";
chr16	StringTie	exon	11399702	11399815	1000	-	.	gene_id "MSTRG.67643"; transcript_id "MSTRG.67643.138"; exon_number "17";
chr16	StringTie	exon	11401266	11401406	1000	-	.	gene_id "MSTRG.67643"; transcript_id "MSTRG.67643.138"; exon_number "18";
chr16	StringTie	exon	11402037	11402158	1000	-	.	gene_id "MSTRG.67643"; transcript_id "MSTRG.67643.138"; exon_number "19";
chr16	StringTie	exon	11404704	11404866	1000	-	.	gene_id "MSTRG.67643"; transcript_id "MSTRG.67643.138"; exon_number "20";
chr16	StringTie	exon	11407200	11407337	1000	-	.	gene_id "MSTRG.67643"; transcript_id "MSTRG.67643.138"; exon_number "21";
chr16	StringTie	exon	11411246	11411327	1000	-	.	gene_id "MSTRG.67643"; transcript_id "MSTRG.67643.138"; exon_number "22";
chr16	StringTie	exon	11412841	11413993	1000	-	.	gene_id "MSTRG.67643"; transcript_id "MSTRG.67643.138"; exon_number "23";
chr16	StringTie	exon	11414342	11414508	1000	-	.	gene_id "MSTRG.67643"; transcript_id "MSTRG.67643.138"; exon_number "24";
chr16	StringTie	exon	11417632	11417839	1000	-	.	gene_id "MSTRG.67643"; transcript_id "MSTRG.67643.138"; exon_number "25";
chr16	StringTie	exon	11423179	11423256	1000	-	.	gene_id "MSTRG.67643"; transcript_id "MSTRG.67643.138"; exon_number "26";
chr16	StringTie	exon	11423865	11424026	1000	-	.	gene_id "MSTRG.67643"; transcript_id "MSTRG.67643.138"; exon_number "27";
chr16	StringTie	exon	11424109	11424344	1000	-	.	gene_id "MSTRG.67643"; transcript_id "MSTRG.67643.138"; exon_number "28";
chr16	StringTie	exon	11425125	11425433	1000	-	.	gene_id "MSTRG.67643"; transcript_id "MSTRG.67643.138"; exon_number "29";
chr16	StringTie	exon	11431036	11431229	1000	-	.	gene_id "MSTRG.67643"; transcript_id "MSTRG.67643.138"; exon_number "30";
chr16	StringTie	exon	11435662	11435879	1000	-	.	gene_id "MSTRG.67643"; transcript_id "MSTRG.67643.138"; exon_number "31";
chr16	StringTie	exon	11439489	11439581	1000	-	.	gene_id "MSTRG.67643"; transcript_id "MSTRG.67643.138"; exon_number "32";
chr16	StringTie	exon	11440724	11440843	1000	-	.	gene_id "MSTRG.67643"; transcript_id "MSTRG.67643.138"; exon_number "33";
chr16	StringTie	transcript	11372014	11457081	1000	-	.	gene_id "MSTRG.67643"; transcript_id "MSTRG.67643.139";
chr16	StringTie	exon	11372014	11372738	1000	-	.	gene_id "MSTRG.67643"; transcript_id "MSTRG.67643.139"; exon_number "1";
chr16	StringTie	exon	11383642	11383783	1000	-	.	gene_id "MSTRG.67643"; transcript_id "MSTRG.67643.139"; exon_number "2";
chr16	StringTie	exon	11383886	11384008	1000	-	.	gene_id "MSTRG.67643"; transcript_id "MSTRG.67643.139"; exon_number "3";
chr16	StringTie	exon	11384216	11384325	1000	-	.	gene_id "MSTRG.67643"; transcript_id "MSTRG.67643.139"; exon_number "4";
chr16	StringTie	exon	11384888	11385065	1000	-	.	gene_id "MSTRG.67643"; transcript_id "MSTRG.67643.139"; exon_number "5";
chr16	StringTie	exon	11385211	11387295	1000	-	.	gene_id "MSTRG.67643"; transcript_id "MSTRG.67643.139"; exon_number "6";
chr16	StringTie	exon	11388238	11388545	1000	-	.	gene_id "MSTRG.67643"; transcript_id "MSTRG.67643.139"; exon_number "7";
chr16	StringTie	exon	11390105	11390202	1000	-	.	gene_id "MSTRG.67643"; transcript_id "MSTRG.67643.139"; exon_number "8";
chr16	StringTie	exon	11390279	11390463	1000	-	.	gene_id "MSTRG.67643"; transcript_id "MSTRG.67643.139"; exon_number "9";
chr16	StringTie	exon	11391666	11391861	1000	-	.	gene_id "MSTRG.67643"; transcript_id "MSTRG.67643.139"; exon_number "10";
chr16	StringTie	exon	11392010	11392102	1000	-	.	gene_id "MSTRG.67643"; transcript_id "MSTRG.67643.139"; exon_number "11";
chr16	StringTie	exon	11392317	11392501	1000	-	.	gene_id "MSTRG.67643"; transcript_id "MSTRG.67643.139"; exon_number "12";
chr16	StringTie	exon	11393391	11393559	1000	-	.	gene_id "MSTRG.67643"; transcript_id "MSTRG.67643.139"; exon_number "13";
chr16	StringTie	exon	11396511	11396675	1000	-	.	gene_id "MSTRG.67643"; transcript_id "MSTRG.67643.139"; exon_number "14";
chr16	StringTie	exon	11398348	11398509	1000	-	.	gene_id "MSTRG.67643"; transcript_id "MSTRG.67643.139"; exon_number "15";
chr16	StringTie	exon	11399472	11399600	1000	-	.	gene_id "MSTRG.67643"; transcript_id "MSTRG.67643.139"; exon_number "16";
chr16	StringTie	exon	11399702	11399815	1000	-	.	gene_id "MSTRG.67643"; transcript_id "MSTRG.67643.139"; exon_number "17";
chr16	StringTie	exon	11401266	11401406	1000	-	.	gene_id "MSTRG.67643"; transcript_id "MSTRG.67643.139"; exon_number "18";
chr16	StringTie	exon	11402037	11402158	1000	-	.	gene_id "MSTRG.67643"; transcript_id "MSTRG.67643.139"; exon_number "19";
chr16	StringTie	exon	11404704	11404866	1000	-	.	gene_id "MSTRG.67643"; transcript_id "MSTRG.67643.139"; exon_number "20";
chr16	StringTie	exon	11407200	11407337	1000	-	.	gene_id "MSTRG.67643"; transcript_id "MSTRG.67643.139"; exon_number "21";
chr16	StringTie	exon	11411246	11411327	1000	-	.	gene_id "MSTRG.67643"; transcript_id "MSTRG.67643.139"; exon_number "22";
chr16	StringTie	exon	11412841	11412953	1000	-	.	gene_id "MSTRG.67643"; transcript_id "MSTRG.67643.139"; exon_number "23";
chr16	StringTie	exon	11413795	11417839	1000	-	.	gene_id "MSTRG.67643"; transcript_id "MSTRG.67643.139"; exon_number "24";
chr16	StringTie	exon	11423179	11424344	1000	-	.	gene_id "MSTRG.67643"; transcript_id "MSTRG.67643.139"; exon_number "25";
chr16	StringTie	exon	11425125	11425433	1000	-	.	gene_id "MSTRG.67643"; transcript_id "MSTRG.67643.139"; exon_number "26";
chr16	StringTie	exon	11431036	11431229	1000	-	.	gene_id "MSTRG.67643"; transcript_id "MSTRG.67643.139"; exon_number "27";
chr16	StringTie	exon	11435662	11435879	1000	-	.	gene_id "MSTRG.67643"; transcript_id "MSTRG.67643.139"; exon_number "28";
chr16	StringTie	exon	11439489	11439581	1000	-	.	gene_id "MSTRG.67643"; transcript_id "MSTRG.67643.139"; exon_number "29";
chr16	StringTie	exon	11440724	11440843	1000	-	.	gene_id "MSTRG.67643"; transcript_id "MSTRG.67643.139"; exon_number "30";
chr16	StringTie	exon	11440939	11441076	1000	-	.	gene_id "MSTRG.67643"; transcript_id "MSTRG.67643.139"; exon_number "31";
chr16	StringTie	exon	11446550	11446636	1000	-	.	gene_id "MSTRG.67643"; transcript_id "MSTRG.67643.139"; exon_number "32";
chr16	StringTie	exon	11446748	11446910	1000	-	.	gene_id "MSTRG.67643"; transcript_id "MSTRG.67643.139"; exon_number "33";
chr16	StringTie	exon	11447934	11448073	1000	-	.	gene_id "MSTRG.67643"; transcript_id "MSTRG.67643.139"; exon_number "34";
chr16	StringTie	exon	11448919	11449107	1000	-	.	gene_id "MSTRG.67643"; transcript_id "MSTRG.67643.139"; exon_number "35";
chr16	StringTie	exon	11450609	11450820	1000	-	.	gene_id "MSTRG.67643"; transcript_id "MSTRG.67643.139"; exon_number "36";
chr16	StringTie	exon	11456859	11457081	1000	-	.	gene_id "MSTRG.67643"; transcript_id "MSTRG.67643.139"; exon_number "37";
chr16	StringTie	transcript	11371821	11463216	1000	-	.	gene_id "MSTRG.67643"; transcript_id "MSTRG.67643.14";
chr16	StringTie	exon	11371821	11372738	1000	-	.	gene_id "MSTRG.67643"; transcript_id "MSTRG.67643.14"; exon_number "1";
chr16	StringTie	exon	11383642	11383783	1000	-	.	gene_id "MSTRG.67643"; transcript_id "MSTRG.67643.14"; exon_number "2";
chr16	StringTie	exon	11383886	11384008	1000	-	.	gene_id "MSTRG.67643"; transcript_id "MSTRG.67643.14"; exon_number "3";
chr16	StringTie	exon	11384216	11384325	1000	-	.	gene_id "MSTRG.67643"; transcript_id "MSTRG.67643.14"; exon_number "4";
chr16	StringTie	exon	11384888	11385065	1000	-	.	gene_id "MSTRG.67643"; transcript_id "MSTRG.67643.14"; exon_number "5";
chr16	StringTie	exon	11385211	11385416	1000	-	.	gene_id "MSTRG.67643"; transcript_id "MSTRG.67643.14"; exon_number "6";
chr16	StringTie	exon	11387111	11387295	1000	-	.	gene_id "MSTRG.67643"; transcript_id "MSTRG.67643.14"; exon_number "7";
chr16	StringTie	exon	11390105	11390202	1000	-	.	gene_id "MSTRG.67643"; transcript_id "MSTRG.67643.14"; exon_number "8";
chr16	StringTie	exon	11390279	11390463	1000	-	.	gene_id "MSTRG.67643"; transcript_id "MSTRG.67643.14"; exon_number "9";
chr16	StringTie	exon	11391666	11391861	1000	-	.	gene_id "MSTRG.67643"; transcript_id "MSTRG.67643.14"; exon_number "10";
chr16	StringTie	exon	11392010	11392102	1000	-	.	gene_id "MSTRG.67643"; transcript_id "MSTRG.67643.14"; exon_number "11";
chr16	StringTie	exon	11392317	11392501	1000	-	.	gene_id "MSTRG.67643"; transcript_id "MSTRG.67643.14"; exon_number "12";
chr16	StringTie	exon	11393391	11393559	1000	-	.	gene_id "MSTRG.67643"; transcript_id "MSTRG.67643.14"; exon_number "13";
chr16	StringTie	exon	11396511	11396675	1000	-	.	gene_id "MSTRG.67643"; transcript_id "MSTRG.67643.14"; exon_number "14";
chr16	StringTie	exon	11398348	11398509	1000	-	.	gene_id "MSTRG.67643"; transcript_id "MSTRG.67643.14"; exon_number "15";
chr16	StringTie	exon	11399472	11399600	1000	-	.	gene_id "MSTRG.67643"; transcript_id "MSTRG.67643.14"; exon_number "16";
chr16	StringTie	exon	11399702	11399815	1000	-	.	gene_id "MSTRG.67643"; transcript_id "MSTRG.67643.14"; exon_number "17";
chr16	StringTie	exon	11401266	11401406	1000	-	.	gene_id "MSTRG.67643"; transcript_id "MSTRG.67643.14"; exon_number "18";
chr16	StringTie	exon	11401702	11401791	1000	-	.	gene_id "MSTRG.67643"; transcript_id "MSTRG.67643.14"; exon_number "19";
chr16	StringTie	exon	11402037	11402158	1000	-	.	gene_id "MSTRG.67643"; transcript_id "MSTRG.67643.14"; exon_number "20";
chr16	StringTie	exon	11404704	11404866	1000	-	.	gene_id "MSTRG.67643"; transcript_id "MSTRG.67643.14"; exon_number "21";
chr16	StringTie	exon	11407200	11407337	1000	-	.	gene_id "MSTRG.67643"; transcript_id "MSTRG.67643.14"; exon_number "22";
chr16	StringTie	exon	11411246	11411327	1000	-	.	gene_id "MSTRG.67643"; transcript_id "MSTRG.67643.14"; exon_number "23";
chr16	StringTie	exon	11412841	11412953	1000	-	.	gene_id "MSTRG.67643"; transcript_id "MSTRG.67643.14"; exon_number "24";
chr16	StringTie	exon	11414342	11414508	1000	-	.	gene_id "MSTRG.67643"; transcript_id "MSTRG.67643.14"; exon_number "25";
chr16	StringTie	exon	11417632	11417839	1000	-	.	gene_id "MSTRG.67643"; transcript_id "MSTRG.67643.14"; exon_number "26";
chr16	StringTie	exon	11423179	11423256	1000	-	.	gene_id "MSTRG.67643"; transcript_id "MSTRG.67643.14"; exon_number "27";
chr16	StringTie	exon	11423865	11424026	1000	-	.	gene_id "MSTRG.67643"; transcript_id "MSTRG.67643.14"; exon_number "28";
chr16	StringTie	exon	11424109	11424344	1000	-	.	gene_id "MSTRG.67643"; transcript_id "MSTRG.67643.14"; exon_number "29";
chr16	StringTie	exon	11425125	11425433	1000	-	.	gene_id "MSTRG.67643"; transcript_id "MSTRG.67643.14"; exon_number "30";
chr16	StringTie	exon	11431036	11431229	1000	-	.	gene_id "MSTRG.67643"; transcript_id "MSTRG.67643.14"; exon_number "31";
chr16	StringTie	exon	11435662	11435879	1000	-	.	gene_id "MSTRG.67643"; transcript_id "MSTRG.67643.14"; exon_number "32";
chr16	StringTie	exon	11439489	11439581	1000	-	.	gene_id "MSTRG.67643"; transcript_id "MSTRG.67643.14"; exon_number "33";
chr16	StringTie	exon	11440724	11440843	1000	-	.	gene_id "MSTRG.67643"; transcript_id "MSTRG.67643.14"; exon_number "34";
chr16	StringTie	exon	11440939	11441076	1000	-	.	gene_id "MSTRG.67643"; transcript_id "MSTRG.67643.14"; exon_number "35";
chr16	StringTie	exon	11446550	11446636	1000	-	.	gene_id "MSTRG.67643"; transcript_id "MSTRG.67643.14"; exon_number "36";
chr16	StringTie	exon	11446748	11446910	1000	-	.	gene_id "MSTRG.67643"; transcript_id "MSTRG.67643.14"; exon_number "37";
chr16	StringTie	exon	11447934	11448073	1000	-	.	gene_id "MSTRG.67643"; transcript_id "MSTRG.67643.14"; exon_number "38";
chr16	StringTie	exon	11448919	11449107	1000	-	.	gene_id "MSTRG.67643"; transcript_id "MSTRG.67643.14"; exon_number "39";
chr16	StringTie	exon	11450609	11450820	1000	-	.	gene_id "MSTRG.67643"; transcript_id "MSTRG.67643.14"; exon_number "40";
chr16	StringTie	exon	11456859	11457039	1000	-	.	gene_id "MSTRG.67643"; transcript_id "MSTRG.67643.14"; exon_number "41";
chr16	StringTie	exon	11459896	11460054	1000	-	.	gene_id "MSTRG.67643"; transcript_id "MSTRG.67643.14"; exon_number "42";
chr16	StringTie	exon	11460477	11460610	1000	-	.	gene_id "MSTRG.67643"; transcript_id "MSTRG.67643.14"; exon_number "43";
chr16	StringTie	exon	11460964	11461119	1000	-	.	gene_id "MSTRG.67643"; transcript_id "MSTRG.67643.14"; exon_number "44";
chr16	StringTie	exon	11462117	11463216	1000	-	.	gene_id "MSTRG.67643"; transcript_id "MSTRG.67643.14"; exon_number "45";
chr16	StringTie	transcript	11372014	11462499	1000	-	.	gene_id "MSTRG.67643"; transcript_id "MSTRG.67643.140";
chr16	StringTie	exon	11372014	11372738	1000	-	.	gene_id "MSTRG.67643"; transcript_id "MSTRG.67643.140"; exon_number "1";
chr16	StringTie	exon	11383642	11383783	1000	-	.	gene_id "MSTRG.67643"; transcript_id "MSTRG.67643.140"; exon_number "2";
chr16	StringTie	exon	11383886	11384008	1000	-	.	gene_id "MSTRG.67643"; transcript_id "MSTRG.67643.140"; exon_number "3";
chr16	StringTie	exon	11384216	11384325	1000	-	.	gene_id "MSTRG.67643"; transcript_id "MSTRG.67643.140"; exon_number "4";
chr16	StringTie	exon	11384888	11385065	1000	-	.	gene_id "MSTRG.67643"; transcript_id "MSTRG.67643.140"; exon_number "5";
chr16	StringTie	exon	11385211	11385416	1000	-	.	gene_id "MSTRG.67643"; transcript_id "MSTRG.67643.140"; exon_number "6";
chr16	StringTie	exon	11387111	11387295	1000	-	.	gene_id "MSTRG.67643"; transcript_id "MSTRG.67643.140"; exon_number "7";
chr16	StringTie	exon	11390105	11390202	1000	-	.	gene_id "MSTRG.67643"; transcript_id "MSTRG.67643.140"; exon_number "8";
chr16	StringTie	exon	11390279	11390463	1000	-	.	gene_id "MSTRG.67643"; transcript_id "MSTRG.67643.140"; exon_number "9";
chr16	StringTie	exon	11391666	11391861	1000	-	.	gene_id "MSTRG.67643"; transcript_id "MSTRG.67643.140"; exon_number "10";
chr16	StringTie	exon	11392010	11392102	1000	-	.	gene_id "MSTRG.67643"; transcript_id "MSTRG.67643.140"; exon_number "11";
chr16	StringTie	exon	11392317	11392501	1000	-	.	gene_id "MSTRG.67643"; transcript_id "MSTRG.67643.140"; exon_number "12";
chr16	StringTie	exon	11393391	11393559	1000	-	.	gene_id "MSTRG.67643"; transcript_id "MSTRG.67643.140"; exon_number "13";
chr16	StringTie	exon	11396511	11396675	1000	-	.	gene_id "MSTRG.67643"; transcript_id "MSTRG.67643.140"; exon_number "14";
chr16	StringTie	exon	11398348	11398509	1000	-	.	gene_id "MSTRG.67643"; transcript_id "MSTRG.67643.140"; exon_number "15";
chr16	StringTie	exon	11399472	11399600	1000	-	.	gene_id "MSTRG.67643"; transcript_id "MSTRG.67643.140"; exon_number "16";
chr16	StringTie	exon	11399702	11399815	1000	-	.	gene_id "MSTRG.67643"; transcript_id "MSTRG.67643.140"; exon_number "17";
chr16	StringTie	exon	11401266	11401406	1000	-	.	gene_id "MSTRG.67643"; transcript_id "MSTRG.67643.140"; exon_number "18";
chr16	StringTie	exon	11402037	11402158	1000	-	.	gene_id "MSTRG.67643"; transcript_id "MSTRG.67643.140"; exon_number "19";
chr16	StringTie	exon	11404704	11404866	1000	-	.	gene_id "MSTRG.67643"; transcript_id "MSTRG.67643.140"; exon_number "20";
chr16	StringTie	exon	11407200	11407337	1000	-	.	gene_id "MSTRG.67643"; transcript_id "MSTRG.67643.140"; exon_number "21";
chr16	StringTie	exon	11411246	11411327	1000	-	.	gene_id "MSTRG.67643"; transcript_id "MSTRG.67643.140"; exon_number "22";
chr16	StringTie	exon	11412841	11413922	1000	-	.	gene_id "MSTRG.67643"; transcript_id "MSTRG.67643.140"; exon_number "23";
chr16	StringTie	exon	11414342	11414508	1000	-	.	gene_id "MSTRG.67643"; transcript_id "MSTRG.67643.140"; exon_number "24";
chr16	StringTie	exon	11417632	11417839	1000	-	.	gene_id "MSTRG.67643"; transcript_id "MSTRG.67643.140"; exon_number "25";
chr16	StringTie	exon	11423179	11423256	1000	-	.	gene_id "MSTRG.67643"; transcript_id "MSTRG.67643.140"; exon_number "26";
chr16	StringTie	exon	11424109	11424344	1000	-	.	gene_id "MSTRG.67643"; transcript_id "MSTRG.67643.140"; exon_number "27";
chr16	StringTie	exon	11425125	11425433	1000	-	.	gene_id "MSTRG.67643"; transcript_id "MSTRG.67643.140"; exon_number "28";
chr16	StringTie	exon	11431036	11431229	1000	-	.	gene_id "MSTRG.67643"; transcript_id "MSTRG.67643.140"; exon_number "29";
chr16	StringTie	exon	11435662	11435879	1000	-	.	gene_id "MSTRG.67643"; transcript_id "MSTRG.67643.140"; exon_number "30";
chr16	StringTie	exon	11439489	11439525	1000	-	.	gene_id "MSTRG.67643"; transcript_id "MSTRG.67643.140"; exon_number "31";
chr16	StringTie	exon	11440724	11440843	1000	-	.	gene_id "MSTRG.67643"; transcript_id "MSTRG.67643.140"; exon_number "32";
chr16	StringTie	exon	11440939	11441076	1000	-	.	gene_id "MSTRG.67643"; transcript_id "MSTRG.67643.140"; exon_number "33";
chr16	StringTie	exon	11446550	11446636	1000	-	.	gene_id "MSTRG.67643"; transcript_id "MSTRG.67643.140"; exon_number "34";
chr16	StringTie	exon	11446748	11446910	1000	-	.	gene_id "MSTRG.67643"; transcript_id "MSTRG.67643.140"; exon_number "35";
chr16	StringTie	exon	11447934	11448073	1000	-	.	gene_id "MSTRG.67643"; transcript_id "MSTRG.67643.140"; exon_number "36";
chr16	StringTie	exon	11448919	11449107	1000	-	.	gene_id "MSTRG.67643"; transcript_id "MSTRG.67643.140"; exon_number "37";
chr16	StringTie	exon	11450609	11450820	1000	-	.	gene_id "MSTRG.67643"; transcript_id "MSTRG.67643.140"; exon_number "38";
chr16	StringTie	exon	11456859	11457039	1000	-	.	gene_id "MSTRG.67643"; transcript_id "MSTRG.67643.140"; exon_number "39";
chr16	StringTie	exon	11459896	11460054	1000	-	.	gene_id "MSTRG.67643"; transcript_id "MSTRG.67643.140"; exon_number "40";
chr16	StringTie	exon	11460477	11460610	1000	-	.	gene_id "MSTRG.67643"; transcript_id "MSTRG.67643.140"; exon_number "41";
chr16	StringTie	exon	11460964	11461119	1000	-	.	gene_id "MSTRG.67643"; transcript_id "MSTRG.67643.140"; exon_number "42";
chr16	StringTie	exon	11462117	11462499	1000	-	.	gene_id "MSTRG.67643"; transcript_id "MSTRG.67643.140"; exon_number "43";
chr16	StringTie	transcript	11372014	11477060	1000	-	.	gene_id "MSTRG.67643"; transcript_id "MSTRG.67643.141";
chr16	StringTie	exon	11372014	11372738	1000	-	.	gene_id "MSTRG.67643"; transcript_id "MSTRG.67643.141"; exon_number "1";
chr16	StringTie	exon	11383642	11383783	1000	-	.	gene_id "MSTRG.67643"; transcript_id "MSTRG.67643.141"; exon_number "2";
chr16	StringTie	exon	11383886	11384008	1000	-	.	gene_id "MSTRG.67643"; transcript_id "MSTRG.67643.141"; exon_number "3";
chr16	StringTie	exon	11384216	11384325	1000	-	.	gene_id "MSTRG.67643"; transcript_id "MSTRG.67643.141"; exon_number "4";
chr16	StringTie	exon	11384888	11385065	1000	-	.	gene_id "MSTRG.67643"; transcript_id "MSTRG.67643.141"; exon_number "5";
chr16	StringTie	exon	11385211	11385416	1000	-	.	gene_id "MSTRG.67643"; transcript_id "MSTRG.67643.141"; exon_number "6";
chr16	StringTie	exon	11387111	11387295	1000	-	.	gene_id "MSTRG.67643"; transcript_id "MSTRG.67643.141"; exon_number "7";
chr16	StringTie	exon	11390105	11390202	1000	-	.	gene_id "MSTRG.67643"; transcript_id "MSTRG.67643.141"; exon_number "8";
chr16	StringTie	exon	11390279	11390463	1000	-	.	gene_id "MSTRG.67643"; transcript_id "MSTRG.67643.141"; exon_number "9";
chr16	StringTie	exon	11391666	11391861	1000	-	.	gene_id "MSTRG.67643"; transcript_id "MSTRG.67643.141"; exon_number "10";
chr16	StringTie	exon	11392010	11392102	1000	-	.	gene_id "MSTRG.67643"; transcript_id "MSTRG.67643.141"; exon_number "11";
chr16	StringTie	exon	11392317	11392501	1000	-	.	gene_id "MSTRG.67643"; transcript_id "MSTRG.67643.141"; exon_number "12";
chr16	StringTie	exon	11393391	11393559	1000	-	.	gene_id "MSTRG.67643"; transcript_id "MSTRG.67643.141"; exon_number "13";
chr16	StringTie	exon	11396511	11396675	1000	-	.	gene_id "MSTRG.67643"; transcript_id "MSTRG.67643.141"; exon_number "14";
chr16	StringTie	exon	11398348	11398509	1000	-	.	gene_id "MSTRG.67643"; transcript_id "MSTRG.67643.141"; exon_number "15";
chr16	StringTie	exon	11399472	11399600	1000	-	.	gene_id "MSTRG.67643"; transcript_id "MSTRG.67643.141"; exon_number "16";
chr16	StringTie	exon	11399702	11399815	1000	-	.	gene_id "MSTRG.67643"; transcript_id "MSTRG.67643.141"; exon_number "17";
chr16	StringTie	exon	11401266	11401406	1000	-	.	gene_id "MSTRG.67643"; transcript_id "MSTRG.67643.141"; exon_number "18";
chr16	StringTie	exon	11402037	11402158	1000	-	.	gene_id "MSTRG.67643"; transcript_id "MSTRG.67643.141"; exon_number "19";
chr16	StringTie	exon	11404704	11404866	1000	-	.	gene_id "MSTRG.67643"; transcript_id "MSTRG.67643.141"; exon_number "20";
chr16	StringTie	exon	11407200	11407337	1000	-	.	gene_id "MSTRG.67643"; transcript_id "MSTRG.67643.141"; exon_number "21";
chr16	StringTie	exon	11411246	11411327	1000	-	.	gene_id "MSTRG.67643"; transcript_id "MSTRG.67643.141"; exon_number "22";
chr16	StringTie	exon	11412841	11413922	1000	-	.	gene_id "MSTRG.67643"; transcript_id "MSTRG.67643.141"; exon_number "23";
chr16	StringTie	exon	11414342	11417839	1000	-	.	gene_id "MSTRG.67643"; transcript_id "MSTRG.67643.141"; exon_number "24";
chr16	StringTie	exon	11423179	11423256	1000	-	.	gene_id "MSTRG.67643"; transcript_id "MSTRG.67643.141"; exon_number "25";
chr16	StringTie	exon	11424109	11424344	1000	-	.	gene_id "MSTRG.67643"; transcript_id "MSTRG.67643.141"; exon_number "26";
chr16	StringTie	exon	11425125	11425433	1000	-	.	gene_id "MSTRG.67643"; transcript_id "MSTRG.67643.141"; exon_number "27";
chr16	StringTie	exon	11431036	11431229	1000	-	.	gene_id "MSTRG.67643"; transcript_id "MSTRG.67643.141"; exon_number "28";
chr16	StringTie	exon	11435662	11435879	1000	-	.	gene_id "MSTRG.67643"; transcript_id "MSTRG.67643.141"; exon_number "29";
chr16	StringTie	exon	11439489	11439581	1000	-	.	gene_id "MSTRG.67643"; transcript_id "MSTRG.67643.141"; exon_number "30";
chr16	StringTie	exon	11440724	11440843	1000	-	.	gene_id "MSTRG.67643"; transcript_id "MSTRG.67643.141"; exon_number "31";
chr16	StringTie	exon	11440939	11441076	1000	-	.	gene_id "MSTRG.67643"; transcript_id "MSTRG.67643.141"; exon_number "32";
chr16	StringTie	exon	11446550	11446636	1000	-	.	gene_id "MSTRG.67643"; transcript_id "MSTRG.67643.141"; exon_number "33";
chr16	StringTie	exon	11446748	11446910	1000	-	.	gene_id "MSTRG.67643"; transcript_id "MSTRG.67643.141"; exon_number "34";
chr16	StringTie	exon	11447934	11448073	1000	-	.	gene_id "MSTRG.67643"; transcript_id "MSTRG.67643.141"; exon_number "35";
chr16	StringTie	exon	11448919	11449107	1000	-	.	gene_id "MSTRG.67643"; transcript_id "MSTRG.67643.141"; exon_number "36";
chr16	StringTie	exon	11450609	11450820	1000	-	.	gene_id "MSTRG.67643"; transcript_id "MSTRG.67643.141"; exon_number "37";
chr16	StringTie	exon	11456859	11457039	1000	-	.	gene_id "MSTRG.67643"; transcript_id "MSTRG.67643.141"; exon_number "38";
chr16	StringTie	exon	11459896	11460054	1000	-	.	gene_id "MSTRG.67643"; transcript_id "MSTRG.67643.141"; exon_number "39";
chr16	StringTie	exon	11460477	11461119	1000	-	.	gene_id "MSTRG.67643"; transcript_id "MSTRG.67643.141"; exon_number "40";
chr16	StringTie	exon	11462117	11462303	1000	-	.	gene_id "MSTRG.67643"; transcript_id "MSTRG.67643.141"; exon_number "41";
chr16	StringTie	exon	11469175	11469254	1000	-	.	gene_id "MSTRG.67643"; transcript_id "MSTRG.67643.141"; exon_number "42";
chr16	StringTie	exon	11469508	11469667	1000	-	.	gene_id "MSTRG.67643"; transcript_id "MSTRG.67643.141"; exon_number "43";
chr16	StringTie	exon	11471654	11471817	1000	-	.	gene_id "MSTRG.67643"; transcript_id "MSTRG.67643.141"; exon_number "44";
chr16	StringTie	exon	11475624	11475715	1000	-	.	gene_id "MSTRG.67643"; transcript_id "MSTRG.67643.141"; exon_number "45";
chr16	StringTie	exon	11476764	11477060	1000	-	.	gene_id "MSTRG.67643"; transcript_id "MSTRG.67643.141"; exon_number "46";
chr16	StringTie	transcript	11372014	11527426	1000	-	.	gene_id "MSTRG.67643"; transcript_id "MSTRG.67643.142";
chr16	StringTie	exon	11372014	11372738	1000	-	.	gene_id "MSTRG.67643"; transcript_id "MSTRG.67643.142"; exon_number "1";
chr16	StringTie	exon	11383642	11383783	1000	-	.	gene_id "MSTRG.67643"; transcript_id "MSTRG.67643.142"; exon_number "2";
chr16	StringTie	exon	11383886	11384008	1000	-	.	gene_id "MSTRG.67643"; transcript_id "MSTRG.67643.142"; exon_number "3";
chr16	StringTie	exon	11384216	11384325	1000	-	.	gene_id "MSTRG.67643"; transcript_id "MSTRG.67643.142"; exon_number "4";
chr16	StringTie	exon	11384888	11385065	1000	-	.	gene_id "MSTRG.67643"; transcript_id "MSTRG.67643.142"; exon_number "5";
chr16	StringTie	exon	11385211	11387295	1000	-	.	gene_id "MSTRG.67643"; transcript_id "MSTRG.67643.142"; exon_number "6";
chr16	StringTie	exon	11390105	11390202	1000	-	.	gene_id "MSTRG.67643"; transcript_id "MSTRG.67643.142"; exon_number "7";
chr16	StringTie	exon	11390279	11390463	1000	-	.	gene_id "MSTRG.67643"; transcript_id "MSTRG.67643.142"; exon_number "8";
chr16	StringTie	exon	11391666	11391861	1000	-	.	gene_id "MSTRG.67643"; transcript_id "MSTRG.67643.142"; exon_number "9";
chr16	StringTie	exon	11392010	11392102	1000	-	.	gene_id "MSTRG.67643"; transcript_id "MSTRG.67643.142"; exon_number "10";
chr16	StringTie	exon	11392317	11392501	1000	-	.	gene_id "MSTRG.67643"; transcript_id "MSTRG.67643.142"; exon_number "11";
chr16	StringTie	exon	11393391	11393559	1000	-	.	gene_id "MSTRG.67643"; transcript_id "MSTRG.67643.142"; exon_number "12";
chr16	StringTie	exon	11396511	11396675	1000	-	.	gene_id "MSTRG.67643"; transcript_id "MSTRG.67643.142"; exon_number "13";
chr16	StringTie	exon	11398348	11398509	1000	-	.	gene_id "MSTRG.67643"; transcript_id "MSTRG.67643.142"; exon_number "14";
chr16	StringTie	exon	11399472	11399600	1000	-	.	gene_id "MSTRG.67643"; transcript_id "MSTRG.67643.142"; exon_number "15";
chr16	StringTie	exon	11399702	11399815	1000	-	.	gene_id "MSTRG.67643"; transcript_id "MSTRG.67643.142"; exon_number "16";
chr16	StringTie	exon	11401266	11401406	1000	-	.	gene_id "MSTRG.67643"; transcript_id "MSTRG.67643.142"; exon_number "17";
chr16	StringTie	exon	11402037	11402158	1000	-	.	gene_id "MSTRG.67643"; transcript_id "MSTRG.67643.142"; exon_number "18";
chr16	StringTie	exon	11404704	11404866	1000	-	.	gene_id "MSTRG.67643"; transcript_id "MSTRG.67643.142"; exon_number "19";
chr16	StringTie	exon	11411246	11411327	1000	-	.	gene_id "MSTRG.67643"; transcript_id "MSTRG.67643.142"; exon_number "20";
chr16	StringTie	exon	11412841	11417839	1000	-	.	gene_id "MSTRG.67643"; transcript_id "MSTRG.67643.142"; exon_number "21";
chr16	StringTie	exon	11423179	11424344	1000	-	.	gene_id "MSTRG.67643"; transcript_id "MSTRG.67643.142"; exon_number "22";
chr16	StringTie	exon	11425125	11425433	1000	-	.	gene_id "MSTRG.67643"; transcript_id "MSTRG.67643.142"; exon_number "23";
chr16	StringTie	exon	11431036	11431229	1000	-	.	gene_id "MSTRG.67643"; transcript_id "MSTRG.67643.142"; exon_number "24";
chr16	StringTie	exon	11435662	11435879	1000	-	.	gene_id "MSTRG.67643"; transcript_id "MSTRG.67643.142"; exon_number "25";
chr16	StringTie	exon	11439489	11439581	1000	-	.	gene_id "MSTRG.67643"; transcript_id "MSTRG.67643.142"; exon_number "26";
chr16	StringTie	exon	11440724	11440843	1000	-	.	gene_id "MSTRG.67643"; transcript_id "MSTRG.67643.142"; exon_number "27";
chr16	StringTie	exon	11440939	11441076	1000	-	.	gene_id "MSTRG.67643"; transcript_id "MSTRG.67643.142"; exon_number "28";
chr16	StringTie	exon	11446550	11446636	1000	-	.	gene_id "MSTRG.67643"; transcript_id "MSTRG.67643.142"; exon_number "29";
chr16	StringTie	exon	11446748	11446910	1000	-	.	gene_id "MSTRG.67643"; transcript_id "MSTRG.67643.142"; exon_number "30";
chr16	StringTie	exon	11447934	11448073	1000	-	.	gene_id "MSTRG.67643"; transcript_id "MSTRG.67643.142"; exon_number "31";
chr16	StringTie	exon	11448919	11449107	1000	-	.	gene_id "MSTRG.67643"; transcript_id "MSTRG.67643.142"; exon_number "32";
chr16	StringTie	exon	11450609	11450820	1000	-	.	gene_id "MSTRG.67643"; transcript_id "MSTRG.67643.142"; exon_number "33";
chr16	StringTie	exon	11459896	11460054	1000	-	.	gene_id "MSTRG.67643"; transcript_id "MSTRG.67643.142"; exon_number "34";
chr16	StringTie	exon	11460477	11460610	1000	-	.	gene_id "MSTRG.67643"; transcript_id "MSTRG.67643.142"; exon_number "35";
chr16	StringTie	exon	11460964	11461119	1000	-	.	gene_id "MSTRG.67643"; transcript_id "MSTRG.67643.142"; exon_number "36";
chr16	StringTie	exon	11462117	11462303	1000	-	.	gene_id "MSTRG.67643"; transcript_id "MSTRG.67643.142"; exon_number "37";
chr16	StringTie	exon	11469175	11469254	1000	-	.	gene_id "MSTRG.67643"; transcript_id "MSTRG.67643.142"; exon_number "38";
chr16	StringTie	exon	11469508	11469667	1000	-	.	gene_id "MSTRG.67643"; transcript_id "MSTRG.67643.142"; exon_number "39";
chr16	StringTie	exon	11471654	11471817	1000	-	.	gene_id "MSTRG.67643"; transcript_id "MSTRG.67643.142"; exon_number "40";
chr16	StringTie	exon	11475624	11475715	1000	-	.	gene_id "MSTRG.67643"; transcript_id "MSTRG.67643.142"; exon_number "41";
chr16	StringTie	exon	11476764	11476946	1000	-	.	gene_id "MSTRG.67643"; transcript_id "MSTRG.67643.142"; exon_number "42";
chr16	StringTie	exon	11477821	11478005	1000	-	.	gene_id "MSTRG.67643"; transcript_id "MSTRG.67643.142"; exon_number "43";
chr16	StringTie	exon	11478530	11478685	1000	-	.	gene_id "MSTRG.67643"; transcript_id "MSTRG.67643.142"; exon_number "44";
chr16	StringTie	exon	11484879	11485073	1000	-	.	gene_id "MSTRG.67643"; transcript_id "MSTRG.67643.142"; exon_number "45";
chr16	StringTie	exon	11487262	11487386	1000	-	.	gene_id "MSTRG.67643"; transcript_id "MSTRG.67643.142"; exon_number "46";
chr16	StringTie	exon	11488709	11488867	1000	-	.	gene_id "MSTRG.67643"; transcript_id "MSTRG.67643.142"; exon_number "47";
chr16	StringTie	exon	11491701	11491845	1000	-	.	gene_id "MSTRG.67643"; transcript_id "MSTRG.67643.142"; exon_number "48";
chr16	StringTie	exon	11493644	11493796	1000	-	.	gene_id "MSTRG.67643"; transcript_id "MSTRG.67643.142"; exon_number "49";
chr16	StringTie	exon	11494575	11494760	1000	-	.	gene_id "MSTRG.67643"; transcript_id "MSTRG.67643.142"; exon_number "50";
chr16	StringTie	exon	11500804	11500969	1000	-	.	gene_id "MSTRG.67643"; transcript_id "MSTRG.67643.142"; exon_number "51";
chr16	StringTie	exon	11502077	11502180	1000	-	.	gene_id "MSTRG.67643"; transcript_id "MSTRG.67643.142"; exon_number "52";
chr16	StringTie	exon	11508716	11508855	1000	-	.	gene_id "MSTRG.67643"; transcript_id "MSTRG.67643.142"; exon_number "53";
chr16	StringTie	exon	11514359	11514539	1000	-	.	gene_id "MSTRG.67643"; transcript_id "MSTRG.67643.142"; exon_number "54";
chr16	StringTie	exon	11515929	11516063	1000	-	.	gene_id "MSTRG.67643"; transcript_id "MSTRG.67643.142"; exon_number "55";
chr16	StringTie	exon	11516142	11516307	1000	-	.	gene_id "MSTRG.67643"; transcript_id "MSTRG.67643.142"; exon_number "56";
chr16	StringTie	exon	11518900	11518970	1000	-	.	gene_id "MSTRG.67643"; transcript_id "MSTRG.67643.142"; exon_number "57";
chr16	StringTie	exon	11521952	11522112	1000	-	.	gene_id "MSTRG.67643"; transcript_id "MSTRG.67643.142"; exon_number "58";
chr16	StringTie	exon	11523420	11523473	1000	-	.	gene_id "MSTRG.67643"; transcript_id "MSTRG.67643.142"; exon_number "59";
chr16	StringTie	exon	11527109	11527426	1000	-	.	gene_id "MSTRG.67643"; transcript_id "MSTRG.67643.142"; exon_number "60";
chr16	StringTie	transcript	11372015	11390589	1000	-	.	gene_id "MSTRG.67643"; transcript_id "MSTRG.67643.143";
chr16	StringTie	exon	11372015	11372738	1000	-	.	gene_id "MSTRG.67643"; transcript_id "MSTRG.67643.143"; exon_number "1";
chr16	StringTie	exon	11383642	11383783	1000	-	.	gene_id "MSTRG.67643"; transcript_id "MSTRG.67643.143"; exon_number "2";
chr16	StringTie	exon	11383886	11384008	1000	-	.	gene_id "MSTRG.67643"; transcript_id "MSTRG.67643.143"; exon_number "3";
chr16	StringTie	exon	11384216	11384325	1000	-	.	gene_id "MSTRG.67643"; transcript_id "MSTRG.67643.143"; exon_number "4";
chr16	StringTie	exon	11384888	11385095	1000	-	.	gene_id "MSTRG.67643"; transcript_id "MSTRG.67643.143"; exon_number "5";
chr16	StringTie	exon	11385211	11385416	1000	-	.	gene_id "MSTRG.67643"; transcript_id "MSTRG.67643.143"; exon_number "6";
chr16	StringTie	exon	11387111	11387295	1000	-	.	gene_id "MSTRG.67643"; transcript_id "MSTRG.67643.143"; exon_number "7";
chr16	StringTie	exon	11390105	11390589	1000	-	.	gene_id "MSTRG.67643"; transcript_id "MSTRG.67643.143"; exon_number "8";
chr16	StringTie	transcript	11372015	11402475	1000	-	.	gene_id "MSTRG.67643"; transcript_id "MSTRG.67643.144";
chr16	StringTie	exon	11372015	11372738	1000	-	.	gene_id "MSTRG.67643"; transcript_id "MSTRG.67643.144"; exon_number "1";
chr16	StringTie	exon	11383642	11383779	1000	-	.	gene_id "MSTRG.67643"; transcript_id "MSTRG.67643.144"; exon_number "2";
chr16	StringTie	exon	11383886	11384008	1000	-	.	gene_id "MSTRG.67643"; transcript_id "MSTRG.67643.144"; exon_number "3";
chr16	StringTie	exon	11384216	11384325	1000	-	.	gene_id "MSTRG.67643"; transcript_id "MSTRG.67643.144"; exon_number "4";
chr16	StringTie	exon	11384888	11385057	1000	-	.	gene_id "MSTRG.67643"; transcript_id "MSTRG.67643.144"; exon_number "5";
chr16	StringTie	exon	11385211	11387295	1000	-	.	gene_id "MSTRG.67643"; transcript_id "MSTRG.67643.144"; exon_number "6";
chr16	StringTie	exon	11390105	11390202	1000	-	.	gene_id "MSTRG.67643"; transcript_id "MSTRG.67643.144"; exon_number "7";
chr16	StringTie	exon	11390279	11390463	1000	-	.	gene_id "MSTRG.67643"; transcript_id "MSTRG.67643.144"; exon_number "8";
chr16	StringTie	exon	11391666	11391861	1000	-	.	gene_id "MSTRG.67643"; transcript_id "MSTRG.67643.144"; exon_number "9";
chr16	StringTie	exon	11392010	11392102	1000	-	.	gene_id "MSTRG.67643"; transcript_id "MSTRG.67643.144"; exon_number "10";
chr16	StringTie	exon	11392317	11392501	1000	-	.	gene_id "MSTRG.67643"; transcript_id "MSTRG.67643.144"; exon_number "11";
chr16	StringTie	exon	11393391	11393559	1000	-	.	gene_id "MSTRG.67643"; transcript_id "MSTRG.67643.144"; exon_number "12";
chr16	StringTie	exon	11396511	11396675	1000	-	.	gene_id "MSTRG.67643"; transcript_id "MSTRG.67643.144"; exon_number "13";
chr16	StringTie	exon	11398348	11398509	1000	-	.	gene_id "MSTRG.67643"; transcript_id "MSTRG.67643.144"; exon_number "14";
chr16	StringTie	exon	11399472	11399600	1000	-	.	gene_id "MSTRG.67643"; transcript_id "MSTRG.67643.144"; exon_number "15";
chr16	StringTie	exon	11399702	11399815	1000	-	.	gene_id "MSTRG.67643"; transcript_id "MSTRG.67643.144"; exon_number "16";
chr16	StringTie	exon	11401266	11401406	1000	-	.	gene_id "MSTRG.67643"; transcript_id "MSTRG.67643.144"; exon_number "17";
chr16	StringTie	exon	11402037	11402475	1000	-	.	gene_id "MSTRG.67643"; transcript_id "MSTRG.67643.144"; exon_number "18";
chr16	StringTie	transcript	11372015	11401215	1000	-	.	gene_id "MSTRG.67643"; transcript_id "MSTRG.67643.145";
chr16	StringTie	exon	11372015	11372738	1000	-	.	gene_id "MSTRG.67643"; transcript_id "MSTRG.67643.145"; exon_number "1";
chr16	StringTie	exon	11383642	11383783	1000	-	.	gene_id "MSTRG.67643"; transcript_id "MSTRG.67643.145"; exon_number "2";
chr16	StringTie	exon	11383886	11384008	1000	-	.	gene_id "MSTRG.67643"; transcript_id "MSTRG.67643.145"; exon_number "3";
chr16	StringTie	exon	11384216	11384325	1000	-	.	gene_id "MSTRG.67643"; transcript_id "MSTRG.67643.145"; exon_number "4";
chr16	StringTie	exon	11384888	11385065	1000	-	.	gene_id "MSTRG.67643"; transcript_id "MSTRG.67643.145"; exon_number "5";
chr16	StringTie	exon	11385211	11385416	1000	-	.	gene_id "MSTRG.67643"; transcript_id "MSTRG.67643.145"; exon_number "6";
chr16	StringTie	exon	11387111	11387295	1000	-	.	gene_id "MSTRG.67643"; transcript_id "MSTRG.67643.145"; exon_number "7";
chr16	StringTie	exon	11390105	11390202	1000	-	.	gene_id "MSTRG.67643"; transcript_id "MSTRG.67643.145"; exon_number "8";
chr16	StringTie	exon	11390279	11390463	1000	-	.	gene_id "MSTRG.67643"; transcript_id "MSTRG.67643.145"; exon_number "9";
chr16	StringTie	exon	11391784	11391861	1000	-	.	gene_id "MSTRG.67643"; transcript_id "MSTRG.67643.145"; exon_number "10";
chr16	StringTie	exon	11392010	11392102	1000	-	.	gene_id "MSTRG.67643"; transcript_id "MSTRG.67643.145"; exon_number "11";
chr16	StringTie	exon	11392317	11392501	1000	-	.	gene_id "MSTRG.67643"; transcript_id "MSTRG.67643.145"; exon_number "12";
chr16	StringTie	exon	11393391	11393559	1000	-	.	gene_id "MSTRG.67643"; transcript_id "MSTRG.67643.145"; exon_number "13";
chr16	StringTie	exon	11396511	11396675	1000	-	.	gene_id "MSTRG.67643"; transcript_id "MSTRG.67643.145"; exon_number "14";
chr16	StringTie	exon	11398348	11398509	1000	-	.	gene_id "MSTRG.67643"; transcript_id "MSTRG.67643.145"; exon_number "15";
chr16	StringTie	exon	11399472	11399600	1000	-	.	gene_id "MSTRG.67643"; transcript_id "MSTRG.67643.145"; exon_number "16";
chr16	StringTie	exon	11399702	11399815	1000	-	.	gene_id "MSTRG.67643"; transcript_id "MSTRG.67643.145"; exon_number "17";
chr16	StringTie	exon	11401006	11401215	1000	-	.	gene_id "MSTRG.67643"; transcript_id "MSTRG.67643.145"; exon_number "18";
chr16	StringTie	transcript	11372015	11417138	1000	-	.	gene_id "MSTRG.67643"; transcript_id "MSTRG.67643.146";
chr16	StringTie	exon	11372015	11372738	1000	-	.	gene_id "MSTRG.67643"; transcript_id "MSTRG.67643.146"; exon_number "1";
chr16	StringTie	exon	11383642	11383783	1000	-	.	gene_id "MSTRG.67643"; transcript_id "MSTRG.67643.146"; exon_number "2";
chr16	StringTie	exon	11383886	11384008	1000	-	.	gene_id "MSTRG.67643"; transcript_id "MSTRG.67643.146"; exon_number "3";
chr16	StringTie	exon	11384216	11384325	1000	-	.	gene_id "MSTRG.67643"; transcript_id "MSTRG.67643.146"; exon_number "4";
chr16	StringTie	exon	11384888	11385065	1000	-	.	gene_id "MSTRG.67643"; transcript_id "MSTRG.67643.146"; exon_number "5";
chr16	StringTie	exon	11385211	11385416	1000	-	.	gene_id "MSTRG.67643"; transcript_id "MSTRG.67643.146"; exon_number "6";
chr16	StringTie	exon	11387111	11387295	1000	-	.	gene_id "MSTRG.67643"; transcript_id "MSTRG.67643.146"; exon_number "7";
chr16	StringTie	exon	11390105	11390202	1000	-	.	gene_id "MSTRG.67643"; transcript_id "MSTRG.67643.146"; exon_number "8";
chr16	StringTie	exon	11390279	11390463	1000	-	.	gene_id "MSTRG.67643"; transcript_id "MSTRG.67643.146"; exon_number "9";
chr16	StringTie	exon	11391666	11391861	1000	-	.	gene_id "MSTRG.67643"; transcript_id "MSTRG.67643.146"; exon_number "10";
chr16	StringTie	exon	11392010	11392102	1000	-	.	gene_id "MSTRG.67643"; transcript_id "MSTRG.67643.146"; exon_number "11";
chr16	StringTie	exon	11392317	11392501	1000	-	.	gene_id "MSTRG.67643"; transcript_id "MSTRG.67643.146"; exon_number "12";
chr16	StringTie	exon	11393391	11393559	1000	-	.	gene_id "MSTRG.67643"; transcript_id "MSTRG.67643.146"; exon_number "13";
chr16	StringTie	exon	11396511	11396675	1000	-	.	gene_id "MSTRG.67643"; transcript_id "MSTRG.67643.146"; exon_number "14";
chr16	StringTie	exon	11398348	11398509	1000	-	.	gene_id "MSTRG.67643"; transcript_id "MSTRG.67643.146"; exon_number "15";
chr16	StringTie	exon	11399472	11399600	1000	-	.	gene_id "MSTRG.67643"; transcript_id "MSTRG.67643.146"; exon_number "16";
chr16	StringTie	exon	11399702	11399815	1000	-	.	gene_id "MSTRG.67643"; transcript_id "MSTRG.67643.146"; exon_number "17";
chr16	StringTie	exon	11401266	11401406	1000	-	.	gene_id "MSTRG.67643"; transcript_id "MSTRG.67643.146"; exon_number "18";
chr16	StringTie	exon	11402037	11402158	1000	-	.	gene_id "MSTRG.67643"; transcript_id "MSTRG.67643.146"; exon_number "19";
chr16	StringTie	exon	11404704	11404861	1000	-	.	gene_id "MSTRG.67643"; transcript_id "MSTRG.67643.146"; exon_number "20";
chr16	StringTie	exon	11407200	11407337	1000	-	.	gene_id "MSTRG.67643"; transcript_id "MSTRG.67643.146"; exon_number "21";
chr16	StringTie	exon	11411246	11411327	1000	-	.	gene_id "MSTRG.67643"; transcript_id "MSTRG.67643.146"; exon_number "22";
chr16	StringTie	exon	11412841	11412953	1000	-	.	gene_id "MSTRG.67643"; transcript_id "MSTRG.67643.146"; exon_number "23";
chr16	StringTie	exon	11414342	11417138	1000	-	.	gene_id "MSTRG.67643"; transcript_id "MSTRG.67643.146"; exon_number "24";
chr16	StringTie	transcript	11372015	11423400	1000	-	.	gene_id "MSTRG.67643"; transcript_id "MSTRG.67643.147";
chr16	StringTie	exon	11372015	11372738	1000	-	.	gene_id "MSTRG.67643"; transcript_id "MSTRG.67643.147"; exon_number "1";
chr16	StringTie	exon	11383642	11383779	1000	-	.	gene_id "MSTRG.67643"; transcript_id "MSTRG.67643.147"; exon_number "2";
chr16	StringTie	exon	11383886	11384008	1000	-	.	gene_id "MSTRG.67643"; transcript_id "MSTRG.67643.147"; exon_number "3";
chr16	StringTie	exon	11384216	11384325	1000	-	.	gene_id "MSTRG.67643"; transcript_id "MSTRG.67643.147"; exon_number "4";
chr16	StringTie	exon	11384888	11385065	1000	-	.	gene_id "MSTRG.67643"; transcript_id "MSTRG.67643.147"; exon_number "5";
chr16	StringTie	exon	11385211	11385416	1000	-	.	gene_id "MSTRG.67643"; transcript_id "MSTRG.67643.147"; exon_number "6";
chr16	StringTie	exon	11387111	11387295	1000	-	.	gene_id "MSTRG.67643"; transcript_id "MSTRG.67643.147"; exon_number "7";
chr16	StringTie	exon	11390105	11390202	1000	-	.	gene_id "MSTRG.67643"; transcript_id "MSTRG.67643.147"; exon_number "8";
chr16	StringTie	exon	11390279	11390463	1000	-	.	gene_id "MSTRG.67643"; transcript_id "MSTRG.67643.147"; exon_number "9";
chr16	StringTie	exon	11391666	11391861	1000	-	.	gene_id "MSTRG.67643"; transcript_id "MSTRG.67643.147"; exon_number "10";
chr16	StringTie	exon	11392010	11392102	1000	-	.	gene_id "MSTRG.67643"; transcript_id "MSTRG.67643.147"; exon_number "11";
chr16	StringTie	exon	11392317	11392501	1000	-	.	gene_id "MSTRG.67643"; transcript_id "MSTRG.67643.147"; exon_number "12";
chr16	StringTie	exon	11393391	11393559	1000	-	.	gene_id "MSTRG.67643"; transcript_id "MSTRG.67643.147"; exon_number "13";
chr16	StringTie	exon	11396511	11396675	1000	-	.	gene_id "MSTRG.67643"; transcript_id "MSTRG.67643.147"; exon_number "14";
chr16	StringTie	exon	11398348	11398509	1000	-	.	gene_id "MSTRG.67643"; transcript_id "MSTRG.67643.147"; exon_number "15";
chr16	StringTie	exon	11399217	11399600	1000	-	.	gene_id "MSTRG.67643"; transcript_id "MSTRG.67643.147"; exon_number "16";
chr16	StringTie	exon	11399702	11399815	1000	-	.	gene_id "MSTRG.67643"; transcript_id "MSTRG.67643.147"; exon_number "17";
chr16	StringTie	exon	11401266	11401406	1000	-	.	gene_id "MSTRG.67643"; transcript_id "MSTRG.67643.147"; exon_number "18";
chr16	StringTie	exon	11402037	11402158	1000	-	.	gene_id "MSTRG.67643"; transcript_id "MSTRG.67643.147"; exon_number "19";
chr16	StringTie	exon	11404704	11404866	1000	-	.	gene_id "MSTRG.67643"; transcript_id "MSTRG.67643.147"; exon_number "20";
chr16	StringTie	exon	11407200	11407337	1000	-	.	gene_id "MSTRG.67643"; transcript_id "MSTRG.67643.147"; exon_number "21";
chr16	StringTie	exon	11411246	11411327	1000	-	.	gene_id "MSTRG.67643"; transcript_id "MSTRG.67643.147"; exon_number "22";
chr16	StringTie	exon	11412841	11414141	1000	-	.	gene_id "MSTRG.67643"; transcript_id "MSTRG.67643.147"; exon_number "23";
chr16	StringTie	exon	11414342	11417839	1000	-	.	gene_id "MSTRG.67643"; transcript_id "MSTRG.67643.147"; exon_number "24";
chr16	StringTie	exon	11423179	11423400	1000	-	.	gene_id "MSTRG.67643"; transcript_id "MSTRG.67643.147"; exon_number "25";
chr16	StringTie	transcript	11372015	11440877	1000	-	.	gene_id "MSTRG.67643"; transcript_id "MSTRG.67643.148";
chr16	StringTie	exon	11372015	11372738	1000	-	.	gene_id "MSTRG.67643"; transcript_id "MSTRG.67643.148"; exon_number "1";
chr16	StringTie	exon	11383642	11383783	1000	-	.	gene_id "MSTRG.67643"; transcript_id "MSTRG.67643.148"; exon_number "2";
chr16	StringTie	exon	11384216	11384325	1000	-	.	gene_id "MSTRG.67643"; transcript_id "MSTRG.67643.148"; exon_number "3";
chr16	StringTie	exon	11384888	11385065	1000	-	.	gene_id "MSTRG.67643"; transcript_id "MSTRG.67643.148"; exon_number "4";
chr16	StringTie	exon	11385211	11385416	1000	-	.	gene_id "MSTRG.67643"; transcript_id "MSTRG.67643.148"; exon_number "5";
chr16	StringTie	exon	11387111	11387295	1000	-	.	gene_id "MSTRG.67643"; transcript_id "MSTRG.67643.148"; exon_number "6";
chr16	StringTie	exon	11390105	11390202	1000	-	.	gene_id "MSTRG.67643"; transcript_id "MSTRG.67643.148"; exon_number "7";
chr16	StringTie	exon	11390279	11390463	1000	-	.	gene_id "MSTRG.67643"; transcript_id "MSTRG.67643.148"; exon_number "8";
chr16	StringTie	exon	11391666	11391861	1000	-	.	gene_id "MSTRG.67643"; transcript_id "MSTRG.67643.148"; exon_number "9";
chr16	StringTie	exon	11392010	11392102	1000	-	.	gene_id "MSTRG.67643"; transcript_id "MSTRG.67643.148"; exon_number "10";
chr16	StringTie	exon	11392317	11392501	1000	-	.	gene_id "MSTRG.67643"; transcript_id "MSTRG.67643.148"; exon_number "11";
chr16	StringTie	exon	11393391	11393559	1000	-	.	gene_id "MSTRG.67643"; transcript_id "MSTRG.67643.148"; exon_number "12";
chr16	StringTie	exon	11396511	11396675	1000	-	.	gene_id "MSTRG.67643"; transcript_id "MSTRG.67643.148"; exon_number "13";
chr16	StringTie	exon	11398348	11398509	1000	-	.	gene_id "MSTRG.67643"; transcript_id "MSTRG.67643.148"; exon_number "14";
chr16	StringTie	exon	11399472	11399600	1000	-	.	gene_id "MSTRG.67643"; transcript_id "MSTRG.67643.148"; exon_number "15";
chr16	StringTie	exon	11399702	11399815	1000	-	.	gene_id "MSTRG.67643"; transcript_id "MSTRG.67643.148"; exon_number "16";
chr16	StringTie	exon	11401266	11401406	1000	-	.	gene_id "MSTRG.67643"; transcript_id "MSTRG.67643.148"; exon_number "17";
chr16	StringTie	exon	11402037	11402158	1000	-	.	gene_id "MSTRG.67643"; transcript_id "MSTRG.67643.148"; exon_number "18";
chr16	StringTie	exon	11404704	11404866	1000	-	.	gene_id "MSTRG.67643"; transcript_id "MSTRG.67643.148"; exon_number "19";
chr16	StringTie	exon	11407200	11407337	1000	-	.	gene_id "MSTRG.67643"; transcript_id "MSTRG.67643.148"; exon_number "20";
chr16	StringTie	exon	11411246	11411327	1000	-	.	gene_id "MSTRG.67643"; transcript_id "MSTRG.67643.148"; exon_number "21";
chr16	StringTie	exon	11412841	11412953	1000	-	.	gene_id "MSTRG.67643"; transcript_id "MSTRG.67643.148"; exon_number "22";
chr16	StringTie	exon	11414342	11417839	1000	-	.	gene_id "MSTRG.67643"; transcript_id "MSTRG.67643.148"; exon_number "23";
chr16	StringTie	exon	11423179	11424026	1000	-	.	gene_id "MSTRG.67643"; transcript_id "MSTRG.67643.148"; exon_number "24";
chr16	StringTie	exon	11424109	11424344	1000	-	.	gene_id "MSTRG.67643"; transcript_id "MSTRG.67643.148"; exon_number "25";
chr16	StringTie	exon	11425125	11425433	1000	-	.	gene_id "MSTRG.67643"; transcript_id "MSTRG.67643.148"; exon_number "26";
chr16	StringTie	exon	11431036	11431229	1000	-	.	gene_id "MSTRG.67643"; transcript_id "MSTRG.67643.148"; exon_number "27";
chr16	StringTie	exon	11435662	11435879	1000	-	.	gene_id "MSTRG.67643"; transcript_id "MSTRG.67643.148"; exon_number "28";
chr16	StringTie	exon	11439489	11439525	1000	-	.	gene_id "MSTRG.67643"; transcript_id "MSTRG.67643.148"; exon_number "29";
chr16	StringTie	exon	11440724	11440877	1000	-	.	gene_id "MSTRG.67643"; transcript_id "MSTRG.67643.148"; exon_number "30";
chr16	StringTie	transcript	11372015	11460638	1000	-	.	gene_id "MSTRG.67643"; transcript_id "MSTRG.67643.149";
chr16	StringTie	exon	11372015	11372738	1000	-	.	gene_id "MSTRG.67643"; transcript_id "MSTRG.67643.149"; exon_number "1";
chr16	StringTie	exon	11383642	11383783	1000	-	.	gene_id "MSTRG.67643"; transcript_id "MSTRG.67643.149"; exon_number "2";
chr16	StringTie	exon	11384216	11384325	1000	-	.	gene_id "MSTRG.67643"; transcript_id "MSTRG.67643.149"; exon_number "3";
chr16	StringTie	exon	11384888	11385065	1000	-	.	gene_id "MSTRG.67643"; transcript_id "MSTRG.67643.149"; exon_number "4";
chr16	StringTie	exon	11385211	11385416	1000	-	.	gene_id "MSTRG.67643"; transcript_id "MSTRG.67643.149"; exon_number "5";
chr16	StringTie	exon	11387111	11387295	1000	-	.	gene_id "MSTRG.67643"; transcript_id "MSTRG.67643.149"; exon_number "6";
chr16	StringTie	exon	11390105	11390202	1000	-	.	gene_id "MSTRG.67643"; transcript_id "MSTRG.67643.149"; exon_number "7";
chr16	StringTie	exon	11390279	11390463	1000	-	.	gene_id "MSTRG.67643"; transcript_id "MSTRG.67643.149"; exon_number "8";
chr16	StringTie	exon	11391666	11391861	1000	-	.	gene_id "MSTRG.67643"; transcript_id "MSTRG.67643.149"; exon_number "9";
chr16	StringTie	exon	11392010	11392102	1000	-	.	gene_id "MSTRG.67643"; transcript_id "MSTRG.67643.149"; exon_number "10";
chr16	StringTie	exon	11392317	11392501	1000	-	.	gene_id "MSTRG.67643"; transcript_id "MSTRG.67643.149"; exon_number "11";
chr16	StringTie	exon	11393391	11393559	1000	-	.	gene_id "MSTRG.67643"; transcript_id "MSTRG.67643.149"; exon_number "12";
chr16	StringTie	exon	11396511	11396675	1000	-	.	gene_id "MSTRG.67643"; transcript_id "MSTRG.67643.149"; exon_number "13";
chr16	StringTie	exon	11398348	11398509	1000	-	.	gene_id "MSTRG.67643"; transcript_id "MSTRG.67643.149"; exon_number "14";
chr16	StringTie	exon	11399472	11399600	1000	-	.	gene_id "MSTRG.67643"; transcript_id "MSTRG.67643.149"; exon_number "15";
chr16	StringTie	exon	11399702	11399815	1000	-	.	gene_id "MSTRG.67643"; transcript_id "MSTRG.67643.149"; exon_number "16";
chr16	StringTie	exon	11401266	11401406	1000	-	.	gene_id "MSTRG.67643"; transcript_id "MSTRG.67643.149"; exon_number "17";
chr16	StringTie	exon	11402037	11402158	1000	-	.	gene_id "MSTRG.67643"; transcript_id "MSTRG.67643.149"; exon_number "18";
chr16	StringTie	exon	11404704	11404866	1000	-	.	gene_id "MSTRG.67643"; transcript_id "MSTRG.67643.149"; exon_number "19";
chr16	StringTie	exon	11407200	11407337	1000	-	.	gene_id "MSTRG.67643"; transcript_id "MSTRG.67643.149"; exon_number "20";
chr16	StringTie	exon	11411246	11411327	1000	-	.	gene_id "MSTRG.67643"; transcript_id "MSTRG.67643.149"; exon_number "21";
chr16	StringTie	exon	11412841	11414508	1000	-	.	gene_id "MSTRG.67643"; transcript_id "MSTRG.67643.149"; exon_number "22";
chr16	StringTie	exon	11417632	11417839	1000	-	.	gene_id "MSTRG.67643"; transcript_id "MSTRG.67643.149"; exon_number "23";
chr16	StringTie	exon	11423179	11424344	1000	-	.	gene_id "MSTRG.67643"; transcript_id "MSTRG.67643.149"; exon_number "24";
chr16	StringTie	exon	11425125	11425433	1000	-	.	gene_id "MSTRG.67643"; transcript_id "MSTRG.67643.149"; exon_number "25";
chr16	StringTie	exon	11431036	11431229	1000	-	.	gene_id "MSTRG.67643"; transcript_id "MSTRG.67643.149"; exon_number "26";
chr16	StringTie	exon	11435662	11435879	1000	-	.	gene_id "MSTRG.67643"; transcript_id "MSTRG.67643.149"; exon_number "27";
chr16	StringTie	exon	11439489	11439581	1000	-	.	gene_id "MSTRG.67643"; transcript_id "MSTRG.67643.149"; exon_number "28";
chr16	StringTie	exon	11440724	11441076	1000	-	.	gene_id "MSTRG.67643"; transcript_id "MSTRG.67643.149"; exon_number "29";
chr16	StringTie	exon	11446550	11446636	1000	-	.	gene_id "MSTRG.67643"; transcript_id "MSTRG.67643.149"; exon_number "30";
chr16	StringTie	exon	11446748	11446910	1000	-	.	gene_id "MSTRG.67643"; transcript_id "MSTRG.67643.149"; exon_number "31";
chr16	StringTie	exon	11447934	11448073	1000	-	.	gene_id "MSTRG.67643"; transcript_id "MSTRG.67643.149"; exon_number "32";
chr16	StringTie	exon	11448919	11449107	1000	-	.	gene_id "MSTRG.67643"; transcript_id "MSTRG.67643.149"; exon_number "33";
chr16	StringTie	exon	11450609	11450820	1000	-	.	gene_id "MSTRG.67643"; transcript_id "MSTRG.67643.149"; exon_number "34";
chr16	StringTie	exon	11456859	11457039	1000	-	.	gene_id "MSTRG.67643"; transcript_id "MSTRG.67643.149"; exon_number "35";
chr16	StringTie	exon	11459896	11460054	1000	-	.	gene_id "MSTRG.67643"; transcript_id "MSTRG.67643.149"; exon_number "36";
chr16	StringTie	exon	11460477	11460638	1000	-	.	gene_id "MSTRG.67643"; transcript_id "MSTRG.67643.149"; exon_number "37";
chr16	StringTie	transcript	11371834	11415925	1000	-	.	gene_id "MSTRG.67643"; transcript_id "MSTRG.67643.15";
chr16	StringTie	exon	11371834	11372738	1000	-	.	gene_id "MSTRG.67643"; transcript_id "MSTRG.67643.15"; exon_number "1";
chr16	StringTie	exon	11383642	11383783	1000	-	.	gene_id "MSTRG.67643"; transcript_id "MSTRG.67643.15"; exon_number "2";
chr16	StringTie	exon	11383886	11384008	1000	-	.	gene_id "MSTRG.67643"; transcript_id "MSTRG.67643.15"; exon_number "3";
chr16	StringTie	exon	11384216	11384325	1000	-	.	gene_id "MSTRG.67643"; transcript_id "MSTRG.67643.15"; exon_number "4";
chr16	StringTie	exon	11384888	11385065	1000	-	.	gene_id "MSTRG.67643"; transcript_id "MSTRG.67643.15"; exon_number "5";
chr16	StringTie	exon	11385211	11385416	1000	-	.	gene_id "MSTRG.67643"; transcript_id "MSTRG.67643.15"; exon_number "6";
chr16	StringTie	exon	11387111	11387295	1000	-	.	gene_id "MSTRG.67643"; transcript_id "MSTRG.67643.15"; exon_number "7";
chr16	StringTie	exon	11390105	11390202	1000	-	.	gene_id "MSTRG.67643"; transcript_id "MSTRG.67643.15"; exon_number "8";
chr16	StringTie	exon	11390279	11390463	1000	-	.	gene_id "MSTRG.67643"; transcript_id "MSTRG.67643.15"; exon_number "9";
chr16	StringTie	exon	11391666	11391861	1000	-	.	gene_id "MSTRG.67643"; transcript_id "MSTRG.67643.15"; exon_number "10";
chr16	StringTie	exon	11392010	11392102	1000	-	.	gene_id "MSTRG.67643"; transcript_id "MSTRG.67643.15"; exon_number "11";
chr16	StringTie	exon	11392317	11392501	1000	-	.	gene_id "MSTRG.67643"; transcript_id "MSTRG.67643.15"; exon_number "12";
chr16	StringTie	exon	11393391	11393559	1000	-	.	gene_id "MSTRG.67643"; transcript_id "MSTRG.67643.15"; exon_number "13";
chr16	StringTie	exon	11396511	11396675	1000	-	.	gene_id "MSTRG.67643"; transcript_id "MSTRG.67643.15"; exon_number "14";
chr16	StringTie	exon	11398348	11398509	1000	-	.	gene_id "MSTRG.67643"; transcript_id "MSTRG.67643.15"; exon_number "15";
chr16	StringTie	exon	11399472	11399600	1000	-	.	gene_id "MSTRG.67643"; transcript_id "MSTRG.67643.15"; exon_number "16";
chr16	StringTie	exon	11399702	11399815	1000	-	.	gene_id "MSTRG.67643"; transcript_id "MSTRG.67643.15"; exon_number "17";
chr16	StringTie	exon	11401006	11401406	1000	-	.	gene_id "MSTRG.67643"; transcript_id "MSTRG.67643.15"; exon_number "18";
chr16	StringTie	exon	11402037	11402158	1000	-	.	gene_id "MSTRG.67643"; transcript_id "MSTRG.67643.15"; exon_number "19";
chr16	StringTie	exon	11404704	11407337	1000	-	.	gene_id "MSTRG.67643"; transcript_id "MSTRG.67643.15"; exon_number "20";
chr16	StringTie	exon	11411246	11411327	1000	-	.	gene_id "MSTRG.67643"; transcript_id "MSTRG.67643.15"; exon_number "21";
chr16	StringTie	exon	11412841	11412953	1000	-	.	gene_id "MSTRG.67643"; transcript_id "MSTRG.67643.15"; exon_number "22";
chr16	StringTie	exon	11414342	11415925	1000	-	.	gene_id "MSTRG.67643"; transcript_id "MSTRG.67643.15"; exon_number "23";
chr16	StringTie	transcript	11372016	11404896	1000	-	.	gene_id "MSTRG.67643"; transcript_id "MSTRG.67643.152";
chr16	StringTie	exon	11372016	11372738	1000	-	.	gene_id "MSTRG.67643"; transcript_id "MSTRG.67643.152"; exon_number "1";
chr16	StringTie	exon	11380749	11384008	1000	-	.	gene_id "MSTRG.67643"; transcript_id "MSTRG.67643.152"; exon_number "2";
chr16	StringTie	exon	11384216	11384325	1000	-	.	gene_id "MSTRG.67643"; transcript_id "MSTRG.67643.152"; exon_number "3";
chr16	StringTie	exon	11384888	11385065	1000	-	.	gene_id "MSTRG.67643"; transcript_id "MSTRG.67643.152"; exon_number "4";
chr16	StringTie	exon	11385211	11385416	1000	-	.	gene_id "MSTRG.67643"; transcript_id "MSTRG.67643.152"; exon_number "5";
chr16	StringTie	exon	11387111	11387295	1000	-	.	gene_id "MSTRG.67643"; transcript_id "MSTRG.67643.152"; exon_number "6";
chr16	StringTie	exon	11388238	11388411	1000	-	.	gene_id "MSTRG.67643"; transcript_id "MSTRG.67643.152"; exon_number "7";
chr16	StringTie	exon	11390105	11390202	1000	-	.	gene_id "MSTRG.67643"; transcript_id "MSTRG.67643.152"; exon_number "8";
chr16	StringTie	exon	11390279	11390463	1000	-	.	gene_id "MSTRG.67643"; transcript_id "MSTRG.67643.152"; exon_number "9";
chr16	StringTie	exon	11391666	11391861	1000	-	.	gene_id "MSTRG.67643"; transcript_id "MSTRG.67643.152"; exon_number "10";
chr16	StringTie	exon	11392010	11392102	1000	-	.	gene_id "MSTRG.67643"; transcript_id "MSTRG.67643.152"; exon_number "11";
chr16	StringTie	exon	11392317	11392501	1000	-	.	gene_id "MSTRG.67643"; transcript_id "MSTRG.67643.152"; exon_number "12";
chr16	StringTie	exon	11393391	11393559	1000	-	.	gene_id "MSTRG.67643"; transcript_id "MSTRG.67643.152"; exon_number "13";
chr16	StringTie	exon	11396511	11396675	1000	-	.	gene_id "MSTRG.67643"; transcript_id "MSTRG.67643.152"; exon_number "14";
chr16	StringTie	exon	11398348	11398509	1000	-	.	gene_id "MSTRG.67643"; transcript_id "MSTRG.67643.152"; exon_number "15";
chr16	StringTie	exon	11399217	11399600	1000	-	.	gene_id "MSTRG.67643"; transcript_id "MSTRG.67643.152"; exon_number "16";
chr16	StringTie	exon	11399702	11399815	1000	-	.	gene_id "MSTRG.67643"; transcript_id "MSTRG.67643.152"; exon_number "17";
chr16	StringTie	exon	11401266	11401406	1000	-	.	gene_id "MSTRG.67643"; transcript_id "MSTRG.67643.152"; exon_number "18";
chr16	StringTie	exon	11402037	11402158	1000	-	.	gene_id "MSTRG.67643"; transcript_id "MSTRG.67643.152"; exon_number "19";
chr16	StringTie	exon	11404704	11404896	1000	-	.	gene_id "MSTRG.67643"; transcript_id "MSTRG.67643.152"; exon_number "20";
chr16	StringTie	transcript	11372016	11463198	1000	-	.	gene_id "MSTRG.67643"; transcript_id "MSTRG.67643.153";
chr16	StringTie	exon	11372016	11372738	1000	-	.	gene_id "MSTRG.67643"; transcript_id "MSTRG.67643.153"; exon_number "1";
chr16	StringTie	exon	11383642	11383783	1000	-	.	gene_id "MSTRG.67643"; transcript_id "MSTRG.67643.153"; exon_number "2";
chr16	StringTie	exon	11383886	11384008	1000	-	.	gene_id "MSTRG.67643"; transcript_id "MSTRG.67643.153"; exon_number "3";
chr16	StringTie	exon	11384216	11384325	1000	-	.	gene_id "MSTRG.67643"; transcript_id "MSTRG.67643.153"; exon_number "4";
chr16	StringTie	exon	11384888	11385065	1000	-	.	gene_id "MSTRG.67643"; transcript_id "MSTRG.67643.153"; exon_number "5";
chr16	StringTie	exon	11385211	11385416	1000	-	.	gene_id "MSTRG.67643"; transcript_id "MSTRG.67643.153"; exon_number "6";
chr16	StringTie	exon	11387111	11387295	1000	-	.	gene_id "MSTRG.67643"; transcript_id "MSTRG.67643.153"; exon_number "7";
chr16	StringTie	exon	11390105	11390202	1000	-	.	gene_id "MSTRG.67643"; transcript_id "MSTRG.67643.153"; exon_number "8";
chr16	StringTie	exon	11390279	11390463	1000	-	.	gene_id "MSTRG.67643"; transcript_id "MSTRG.67643.153"; exon_number "9";
chr16	StringTie	exon	11391666	11391861	1000	-	.	gene_id "MSTRG.67643"; transcript_id "MSTRG.67643.153"; exon_number "10";
chr16	StringTie	exon	11392010	11392102	1000	-	.	gene_id "MSTRG.67643"; transcript_id "MSTRG.67643.153"; exon_number "11";
chr16	StringTie	exon	11392317	11392501	1000	-	.	gene_id "MSTRG.67643"; transcript_id "MSTRG.67643.153"; exon_number "12";
chr16	StringTie	exon	11393391	11393559	1000	-	.	gene_id "MSTRG.67643"; transcript_id "MSTRG.67643.153"; exon_number "13";
chr16	StringTie	exon	11396511	11396675	1000	-	.	gene_id "MSTRG.67643"; transcript_id "MSTRG.67643.153"; exon_number "14";
chr16	StringTie	exon	11398348	11398509	1000	-	.	gene_id "MSTRG.67643"; transcript_id "MSTRG.67643.153"; exon_number "15";
chr16	StringTie	exon	11399472	11399600	1000	-	.	gene_id "MSTRG.67643"; transcript_id "MSTRG.67643.153"; exon_number "16";
chr16	StringTie	exon	11399702	11399815	1000	-	.	gene_id "MSTRG.67643"; transcript_id "MSTRG.67643.153"; exon_number "17";
chr16	StringTie	exon	11401266	11401406	1000	-	.	gene_id "MSTRG.67643"; transcript_id "MSTRG.67643.153"; exon_number "18";
chr16	StringTie	exon	11402037	11402158	1000	-	.	gene_id "MSTRG.67643"; transcript_id "MSTRG.67643.153"; exon_number "19";
chr16	StringTie	exon	11404704	11404866	1000	-	.	gene_id "MSTRG.67643"; transcript_id "MSTRG.67643.153"; exon_number "20";
chr16	StringTie	exon	11407200	11407337	1000	-	.	gene_id "MSTRG.67643"; transcript_id "MSTRG.67643.153"; exon_number "21";
chr16	StringTie	exon	11411246	11411327	1000	-	.	gene_id "MSTRG.67643"; transcript_id "MSTRG.67643.153"; exon_number "22";
chr16	StringTie	exon	11412841	11412953	1000	-	.	gene_id "MSTRG.67643"; transcript_id "MSTRG.67643.153"; exon_number "23";
chr16	StringTie	exon	11414342	11417839	1000	-	.	gene_id "MSTRG.67643"; transcript_id "MSTRG.67643.153"; exon_number "24";
chr16	StringTie	exon	11423179	11424344	1000	-	.	gene_id "MSTRG.67643"; transcript_id "MSTRG.67643.153"; exon_number "25";
chr16	StringTie	exon	11425125	11425433	1000	-	.	gene_id "MSTRG.67643"; transcript_id "MSTRG.67643.153"; exon_number "26";
chr16	StringTie	exon	11431036	11431229	1000	-	.	gene_id "MSTRG.67643"; transcript_id "MSTRG.67643.153"; exon_number "27";
chr16	StringTie	exon	11435662	11435879	1000	-	.	gene_id "MSTRG.67643"; transcript_id "MSTRG.67643.153"; exon_number "28";
chr16	StringTie	exon	11446550	11446636	1000	-	.	gene_id "MSTRG.67643"; transcript_id "MSTRG.67643.153"; exon_number "29";
chr16	StringTie	exon	11446748	11446910	1000	-	.	gene_id "MSTRG.67643"; transcript_id "MSTRG.67643.153"; exon_number "30";
chr16	StringTie	exon	11447934	11448073	1000	-	.	gene_id "MSTRG.67643"; transcript_id "MSTRG.67643.153"; exon_number "31";
chr16	StringTie	exon	11448919	11449107	1000	-	.	gene_id "MSTRG.67643"; transcript_id "MSTRG.67643.153"; exon_number "32";
chr16	StringTie	exon	11450609	11450820	1000	-	.	gene_id "MSTRG.67643"; transcript_id "MSTRG.67643.153"; exon_number "33";
chr16	StringTie	exon	11456859	11457039	1000	-	.	gene_id "MSTRG.67643"; transcript_id "MSTRG.67643.153"; exon_number "34";
chr16	StringTie	exon	11459896	11460054	1000	-	.	gene_id "MSTRG.67643"; transcript_id "MSTRG.67643.153"; exon_number "35";
chr16	StringTie	exon	11460477	11461119	1000	-	.	gene_id "MSTRG.67643"; transcript_id "MSTRG.67643.153"; exon_number "36";
chr16	StringTie	exon	11462117	11463198	1000	-	.	gene_id "MSTRG.67643"; transcript_id "MSTRG.67643.153"; exon_number "37";
chr16	StringTie	transcript	11372017	11460883	1000	-	.	gene_id "MSTRG.67643"; transcript_id "MSTRG.67643.154";
chr16	StringTie	exon	11372017	11372738	1000	-	.	gene_id "MSTRG.67643"; transcript_id "MSTRG.67643.154"; exon_number "1";
chr16	StringTie	exon	11383642	11383783	1000	-	.	gene_id "MSTRG.67643"; transcript_id "MSTRG.67643.154"; exon_number "2";
chr16	StringTie	exon	11383886	11384008	1000	-	.	gene_id "MSTRG.67643"; transcript_id "MSTRG.67643.154"; exon_number "3";
chr16	StringTie	exon	11384216	11384325	1000	-	.	gene_id "MSTRG.67643"; transcript_id "MSTRG.67643.154"; exon_number "4";
chr16	StringTie	exon	11384888	11385065	1000	-	.	gene_id "MSTRG.67643"; transcript_id "MSTRG.67643.154"; exon_number "5";
chr16	StringTie	exon	11385211	11385416	1000	-	.	gene_id "MSTRG.67643"; transcript_id "MSTRG.67643.154"; exon_number "6";
chr16	StringTie	exon	11387111	11387295	1000	-	.	gene_id "MSTRG.67643"; transcript_id "MSTRG.67643.154"; exon_number "7";
chr16	StringTie	exon	11390105	11390202	1000	-	.	gene_id "MSTRG.67643"; transcript_id "MSTRG.67643.154"; exon_number "8";
chr16	StringTie	exon	11390279	11390463	1000	-	.	gene_id "MSTRG.67643"; transcript_id "MSTRG.67643.154"; exon_number "9";
chr16	StringTie	exon	11391666	11391861	1000	-	.	gene_id "MSTRG.67643"; transcript_id "MSTRG.67643.154"; exon_number "10";
chr16	StringTie	exon	11392010	11392102	1000	-	.	gene_id "MSTRG.67643"; transcript_id "MSTRG.67643.154"; exon_number "11";
chr16	StringTie	exon	11392317	11392501	1000	-	.	gene_id "MSTRG.67643"; transcript_id "MSTRG.67643.154"; exon_number "12";
chr16	StringTie	exon	11393391	11393559	1000	-	.	gene_id "MSTRG.67643"; transcript_id "MSTRG.67643.154"; exon_number "13";
chr16	StringTie	exon	11396511	11396675	1000	-	.	gene_id "MSTRG.67643"; transcript_id "MSTRG.67643.154"; exon_number "14";
chr16	StringTie	exon	11398348	11398509	1000	-	.	gene_id "MSTRG.67643"; transcript_id "MSTRG.67643.154"; exon_number "15";
chr16	StringTie	exon	11399472	11399600	1000	-	.	gene_id "MSTRG.67643"; transcript_id "MSTRG.67643.154"; exon_number "16";
chr16	StringTie	exon	11399702	11399815	1000	-	.	gene_id "MSTRG.67643"; transcript_id "MSTRG.67643.154"; exon_number "17";
chr16	StringTie	exon	11401266	11401406	1000	-	.	gene_id "MSTRG.67643"; transcript_id "MSTRG.67643.154"; exon_number "18";
chr16	StringTie	exon	11402037	11402158	1000	-	.	gene_id "MSTRG.67643"; transcript_id "MSTRG.67643.154"; exon_number "19";
chr16	StringTie	exon	11404704	11404866	1000	-	.	gene_id "MSTRG.67643"; transcript_id "MSTRG.67643.154"; exon_number "20";
chr16	StringTie	exon	11407200	11407337	1000	-	.	gene_id "MSTRG.67643"; transcript_id "MSTRG.67643.154"; exon_number "21";
chr16	StringTie	exon	11411246	11411327	1000	-	.	gene_id "MSTRG.67643"; transcript_id "MSTRG.67643.154"; exon_number "22";
chr16	StringTie	exon	11412841	11417839	1000	-	.	gene_id "MSTRG.67643"; transcript_id "MSTRG.67643.154"; exon_number "23";
chr16	StringTie	exon	11423179	11423256	1000	-	.	gene_id "MSTRG.67643"; transcript_id "MSTRG.67643.154"; exon_number "24";
chr16	StringTie	exon	11423865	11424344	1000	-	.	gene_id "MSTRG.67643"; transcript_id "MSTRG.67643.154"; exon_number "25";
chr16	StringTie	exon	11425125	11425433	1000	-	.	gene_id "MSTRG.67643"; transcript_id "MSTRG.67643.154"; exon_number "26";
chr16	StringTie	exon	11431036	11431229	1000	-	.	gene_id "MSTRG.67643"; transcript_id "MSTRG.67643.154"; exon_number "27";
chr16	StringTie	exon	11435662	11435879	1000	-	.	gene_id "MSTRG.67643"; transcript_id "MSTRG.67643.154"; exon_number "28";
chr16	StringTie	exon	11446550	11446636	1000	-	.	gene_id "MSTRG.67643"; transcript_id "MSTRG.67643.154"; exon_number "29";
chr16	StringTie	exon	11446748	11446910	1000	-	.	gene_id "MSTRG.67643"; transcript_id "MSTRG.67643.154"; exon_number "30";
chr16	StringTie	exon	11447934	11448073	1000	-	.	gene_id "MSTRG.67643"; transcript_id "MSTRG.67643.154"; exon_number "31";
chr16	StringTie	exon	11448919	11449107	1000	-	.	gene_id "MSTRG.67643"; transcript_id "MSTRG.67643.154"; exon_number "32";
chr16	StringTie	exon	11459896	11460054	1000	-	.	gene_id "MSTRG.67643"; transcript_id "MSTRG.67643.154"; exon_number "33";
chr16	StringTie	exon	11460477	11460511	1000	-	.	gene_id "MSTRG.67643"; transcript_id "MSTRG.67643.154"; exon_number "34";
chr16	StringTie	exon	11460579	11460883	1000	-	.	gene_id "MSTRG.67643"; transcript_id "MSTRG.67643.154"; exon_number "35";
chr16	StringTie	transcript	11372022	11389105	1000	-	.	gene_id "MSTRG.67643"; transcript_id "MSTRG.67643.155";
chr16	StringTie	exon	11372022	11372738	1000	-	.	gene_id "MSTRG.67643"; transcript_id "MSTRG.67643.155"; exon_number "1";
chr16	StringTie	exon	11383642	11383779	1000	-	.	gene_id "MSTRG.67643"; transcript_id "MSTRG.67643.155"; exon_number "2";
chr16	StringTie	exon	11384216	11384325	1000	-	.	gene_id "MSTRG.67643"; transcript_id "MSTRG.67643.155"; exon_number "3";
chr16	StringTie	exon	11384888	11385065	1000	-	.	gene_id "MSTRG.67643"; transcript_id "MSTRG.67643.155"; exon_number "4";
chr16	StringTie	exon	11385211	11385416	1000	-	.	gene_id "MSTRG.67643"; transcript_id "MSTRG.67643.155"; exon_number "5";
chr16	StringTie	exon	11387111	11387295	1000	-	.	gene_id "MSTRG.67643"; transcript_id "MSTRG.67643.155"; exon_number "6";
chr16	StringTie	exon	11388238	11389105	1000	-	.	gene_id "MSTRG.67643"; transcript_id "MSTRG.67643.155"; exon_number "7";
chr16	StringTie	transcript	11372022	11402427	1000	-	.	gene_id "MSTRG.67643"; transcript_id "MSTRG.67643.156";
chr16	StringTie	exon	11372022	11372738	1000	-	.	gene_id "MSTRG.67643"; transcript_id "MSTRG.67643.156"; exon_number "1";
chr16	StringTie	exon	11383642	11383783	1000	-	.	gene_id "MSTRG.67643"; transcript_id "MSTRG.67643.156"; exon_number "2";
chr16	StringTie	exon	11383886	11384008	1000	-	.	gene_id "MSTRG.67643"; transcript_id "MSTRG.67643.156"; exon_number "3";
chr16	StringTie	exon	11384216	11384325	1000	-	.	gene_id "MSTRG.67643"; transcript_id "MSTRG.67643.156"; exon_number "4";
chr16	StringTie	exon	11384888	11385065	1000	-	.	gene_id "MSTRG.67643"; transcript_id "MSTRG.67643.156"; exon_number "5";
chr16	StringTie	exon	11385211	11385416	1000	-	.	gene_id "MSTRG.67643"; transcript_id "MSTRG.67643.156"; exon_number "6";
chr16	StringTie	exon	11387111	11387295	1000	-	.	gene_id "MSTRG.67643"; transcript_id "MSTRG.67643.156"; exon_number "7";
chr16	StringTie	exon	11390105	11390202	1000	-	.	gene_id "MSTRG.67643"; transcript_id "MSTRG.67643.156"; exon_number "8";
chr16	StringTie	exon	11390279	11390463	1000	-	.	gene_id "MSTRG.67643"; transcript_id "MSTRG.67643.156"; exon_number "9";
chr16	StringTie	exon	11391666	11391861	1000	-	.	gene_id "MSTRG.67643"; transcript_id "MSTRG.67643.156"; exon_number "10";
chr16	StringTie	exon	11392010	11392102	1000	-	.	gene_id "MSTRG.67643"; transcript_id "MSTRG.67643.156"; exon_number "11";
chr16	StringTie	exon	11392317	11392501	1000	-	.	gene_id "MSTRG.67643"; transcript_id "MSTRG.67643.156"; exon_number "12";
chr16	StringTie	exon	11393391	11393559	1000	-	.	gene_id "MSTRG.67643"; transcript_id "MSTRG.67643.156"; exon_number "13";
chr16	StringTie	exon	11396511	11396675	1000	-	.	gene_id "MSTRG.67643"; transcript_id "MSTRG.67643.156"; exon_number "14";
chr16	StringTie	exon	11398348	11398509	1000	-	.	gene_id "MSTRG.67643"; transcript_id "MSTRG.67643.156"; exon_number "15";
chr16	StringTie	exon	11399472	11399600	1000	-	.	gene_id "MSTRG.67643"; transcript_id "MSTRG.67643.156"; exon_number "16";
chr16	StringTie	exon	11399702	11399815	1000	-	.	gene_id "MSTRG.67643"; transcript_id "MSTRG.67643.156"; exon_number "17";
chr16	StringTie	exon	11401266	11401406	1000	-	.	gene_id "MSTRG.67643"; transcript_id "MSTRG.67643.156"; exon_number "18";
chr16	StringTie	exon	11401481	11402427	1000	-	.	gene_id "MSTRG.67643"; transcript_id "MSTRG.67643.156"; exon_number "19";
chr16	StringTie	transcript	11372022	11417063	1000	-	.	gene_id "MSTRG.67643"; transcript_id "MSTRG.67643.157";
chr16	StringTie	exon	11372022	11372738	1000	-	.	gene_id "MSTRG.67643"; transcript_id "MSTRG.67643.157"; exon_number "1";
chr16	StringTie	exon	11383642	11383779	1000	-	.	gene_id "MSTRG.67643"; transcript_id "MSTRG.67643.157"; exon_number "2";
chr16	StringTie	exon	11384216	11384325	1000	-	.	gene_id "MSTRG.67643"; transcript_id "MSTRG.67643.157"; exon_number "3";
chr16	StringTie	exon	11384888	11385065	1000	-	.	gene_id "MSTRG.67643"; transcript_id "MSTRG.67643.157"; exon_number "4";
chr16	StringTie	exon	11385211	11385416	1000	-	.	gene_id "MSTRG.67643"; transcript_id "MSTRG.67643.157"; exon_number "5";
chr16	StringTie	exon	11387111	11387295	1000	-	.	gene_id "MSTRG.67643"; transcript_id "MSTRG.67643.157"; exon_number "6";
chr16	StringTie	exon	11390105	11390202	1000	-	.	gene_id "MSTRG.67643"; transcript_id "MSTRG.67643.157"; exon_number "7";
chr16	StringTie	exon	11390279	11390463	1000	-	.	gene_id "MSTRG.67643"; transcript_id "MSTRG.67643.157"; exon_number "8";
chr16	StringTie	exon	11391666	11391861	1000	-	.	gene_id "MSTRG.67643"; transcript_id "MSTRG.67643.157"; exon_number "9";
chr16	StringTie	exon	11392010	11392102	1000	-	.	gene_id "MSTRG.67643"; transcript_id "MSTRG.67643.157"; exon_number "10";
chr16	StringTie	exon	11392317	11392501	1000	-	.	gene_id "MSTRG.67643"; transcript_id "MSTRG.67643.157"; exon_number "11";
chr16	StringTie	exon	11393391	11393559	1000	-	.	gene_id "MSTRG.67643"; transcript_id "MSTRG.67643.157"; exon_number "12";
chr16	StringTie	exon	11396511	11396675	1000	-	.	gene_id "MSTRG.67643"; transcript_id "MSTRG.67643.157"; exon_number "13";
chr16	StringTie	exon	11398348	11398509	1000	-	.	gene_id "MSTRG.67643"; transcript_id "MSTRG.67643.157"; exon_number "14";
chr16	StringTie	exon	11399472	11399600	1000	-	.	gene_id "MSTRG.67643"; transcript_id "MSTRG.67643.157"; exon_number "15";
chr16	StringTie	exon	11399702	11399815	1000	-	.	gene_id "MSTRG.67643"; transcript_id "MSTRG.67643.157"; exon_number "16";
chr16	StringTie	exon	11401266	11401406	1000	-	.	gene_id "MSTRG.67643"; transcript_id "MSTRG.67643.157"; exon_number "17";
chr16	StringTie	exon	11402037	11402158	1000	-	.	gene_id "MSTRG.67643"; transcript_id "MSTRG.67643.157"; exon_number "18";
chr16	StringTie	exon	11404704	11404866	1000	-	.	gene_id "MSTRG.67643"; transcript_id "MSTRG.67643.157"; exon_number "19";
chr16	StringTie	exon	11407200	11407337	1000	-	.	gene_id "MSTRG.67643"; transcript_id "MSTRG.67643.157"; exon_number "20";
chr16	StringTie	exon	11411246	11411327	1000	-	.	gene_id "MSTRG.67643"; transcript_id "MSTRG.67643.157"; exon_number "21";
chr16	StringTie	exon	11412841	11413922	1000	-	.	gene_id "MSTRG.67643"; transcript_id "MSTRG.67643.157"; exon_number "22";
chr16	StringTie	exon	11414342	11417063	1000	-	.	gene_id "MSTRG.67643"; transcript_id "MSTRG.67643.157"; exon_number "23";
chr16	StringTie	transcript	11372022	11449104	1000	-	.	gene_id "MSTRG.67643"; transcript_id "MSTRG.67643.158";
chr16	StringTie	exon	11372022	11372738	1000	-	.	gene_id "MSTRG.67643"; transcript_id "MSTRG.67643.158"; exon_number "1";
chr16	StringTie	exon	11383642	11383783	1000	-	.	gene_id "MSTRG.67643"; transcript_id "MSTRG.67643.158"; exon_number "2";
chr16	StringTie	exon	11383886	11384008	1000	-	.	gene_id "MSTRG.67643"; transcript_id "MSTRG.67643.158"; exon_number "3";
chr16	StringTie	exon	11384216	11384325	1000	-	.	gene_id "MSTRG.67643"; transcript_id "MSTRG.67643.158"; exon_number "4";
chr16	StringTie	exon	11384888	11385065	1000	-	.	gene_id "MSTRG.67643"; transcript_id "MSTRG.67643.158"; exon_number "5";
chr16	StringTie	exon	11385211	11387295	1000	-	.	gene_id "MSTRG.67643"; transcript_id "MSTRG.67643.158"; exon_number "6";
chr16	StringTie	exon	11390105	11390202	1000	-	.	gene_id "MSTRG.67643"; transcript_id "MSTRG.67643.158"; exon_number "7";
chr16	StringTie	exon	11390279	11390463	1000	-	.	gene_id "MSTRG.67643"; transcript_id "MSTRG.67643.158"; exon_number "8";
chr16	StringTie	exon	11391666	11391861	1000	-	.	gene_id "MSTRG.67643"; transcript_id "MSTRG.67643.158"; exon_number "9";
chr16	StringTie	exon	11392010	11392102	1000	-	.	gene_id "MSTRG.67643"; transcript_id "MSTRG.67643.158"; exon_number "10";
chr16	StringTie	exon	11392317	11392501	1000	-	.	gene_id "MSTRG.67643"; transcript_id "MSTRG.67643.158"; exon_number "11";
chr16	StringTie	exon	11393391	11393559	1000	-	.	gene_id "MSTRG.67643"; transcript_id "MSTRG.67643.158"; exon_number "12";
chr16	StringTie	exon	11396511	11396675	1000	-	.	gene_id "MSTRG.67643"; transcript_id "MSTRG.67643.158"; exon_number "13";
chr16	StringTie	exon	11398348	11398509	1000	-	.	gene_id "MSTRG.67643"; transcript_id "MSTRG.67643.158"; exon_number "14";
chr16	StringTie	exon	11399472	11399600	1000	-	.	gene_id "MSTRG.67643"; transcript_id "MSTRG.67643.158"; exon_number "15";
chr16	StringTie	exon	11399702	11399815	1000	-	.	gene_id "MSTRG.67643"; transcript_id "MSTRG.67643.158"; exon_number "16";
chr16	StringTie	exon	11401266	11401406	1000	-	.	gene_id "MSTRG.67643"; transcript_id "MSTRG.67643.158"; exon_number "17";
chr16	StringTie	exon	11402037	11402158	1000	-	.	gene_id "MSTRG.67643"; transcript_id "MSTRG.67643.158"; exon_number "18";
chr16	StringTie	exon	11404704	11404866	1000	-	.	gene_id "MSTRG.67643"; transcript_id "MSTRG.67643.158"; exon_number "19";
chr16	StringTie	exon	11407200	11407337	1000	-	.	gene_id "MSTRG.67643"; transcript_id "MSTRG.67643.158"; exon_number "20";
chr16	StringTie	exon	11411246	11411327	1000	-	.	gene_id "MSTRG.67643"; transcript_id "MSTRG.67643.158"; exon_number "21";
chr16	StringTie	exon	11412841	11413922	1000	-	.	gene_id "MSTRG.67643"; transcript_id "MSTRG.67643.158"; exon_number "22";
chr16	StringTie	exon	11414342	11414508	1000	-	.	gene_id "MSTRG.67643"; transcript_id "MSTRG.67643.158"; exon_number "23";
chr16	StringTie	exon	11417632	11417839	1000	-	.	gene_id "MSTRG.67643"; transcript_id "MSTRG.67643.158"; exon_number "24";
chr16	StringTie	exon	11423179	11424026	1000	-	.	gene_id "MSTRG.67643"; transcript_id "MSTRG.67643.158"; exon_number "25";
chr16	StringTie	exon	11424109	11424344	1000	-	.	gene_id "MSTRG.67643"; transcript_id "MSTRG.67643.158"; exon_number "26";
chr16	StringTie	exon	11425125	11425433	1000	-	.	gene_id "MSTRG.67643"; transcript_id "MSTRG.67643.158"; exon_number "27";
chr16	StringTie	exon	11431036	11431229	1000	-	.	gene_id "MSTRG.67643"; transcript_id "MSTRG.67643.158"; exon_number "28";
chr16	StringTie	exon	11435662	11435879	1000	-	.	gene_id "MSTRG.67643"; transcript_id "MSTRG.67643.158"; exon_number "29";
chr16	StringTie	exon	11439489	11439525	1000	-	.	gene_id "MSTRG.67643"; transcript_id "MSTRG.67643.158"; exon_number "30";
chr16	StringTie	exon	11440724	11440843	1000	-	.	gene_id "MSTRG.67643"; transcript_id "MSTRG.67643.158"; exon_number "31";
chr16	StringTie	exon	11440939	11441076	1000	-	.	gene_id "MSTRG.67643"; transcript_id "MSTRG.67643.158"; exon_number "32";
chr16	StringTie	exon	11446550	11446636	1000	-	.	gene_id "MSTRG.67643"; transcript_id "MSTRG.67643.158"; exon_number "33";
chr16	StringTie	exon	11446748	11446910	1000	-	.	gene_id "MSTRG.67643"; transcript_id "MSTRG.67643.158"; exon_number "34";
chr16	StringTie	exon	11447934	11448073	1000	-	.	gene_id "MSTRG.67643"; transcript_id "MSTRG.67643.158"; exon_number "35";
chr16	StringTie	exon	11448919	11449104	1000	-	.	gene_id "MSTRG.67643"; transcript_id "MSTRG.67643.158"; exon_number "36";
chr16	StringTie	transcript	11372022	11493773	1000	-	.	gene_id "MSTRG.67643"; transcript_id "MSTRG.67643.159";
chr16	StringTie	exon	11372022	11372738	1000	-	.	gene_id "MSTRG.67643"; transcript_id "MSTRG.67643.159"; exon_number "1";
chr16	StringTie	exon	11383642	11383779	1000	-	.	gene_id "MSTRG.67643"; transcript_id "MSTRG.67643.159"; exon_number "2";
chr16	StringTie	exon	11383886	11384008	1000	-	.	gene_id "MSTRG.67643"; transcript_id "MSTRG.67643.159"; exon_number "3";
chr16	StringTie	exon	11384216	11384325	1000	-	.	gene_id "MSTRG.67643"; transcript_id "MSTRG.67643.159"; exon_number "4";
chr16	StringTie	exon	11384888	11385065	1000	-	.	gene_id "MSTRG.67643"; transcript_id "MSTRG.67643.159"; exon_number "5";
chr16	StringTie	exon	11385211	11385416	1000	-	.	gene_id "MSTRG.67643"; transcript_id "MSTRG.67643.159"; exon_number "6";
chr16	StringTie	exon	11387111	11387295	1000	-	.	gene_id "MSTRG.67643"; transcript_id "MSTRG.67643.159"; exon_number "7";
chr16	StringTie	exon	11390105	11390202	1000	-	.	gene_id "MSTRG.67643"; transcript_id "MSTRG.67643.159"; exon_number "8";
chr16	StringTie	exon	11390279	11390463	1000	-	.	gene_id "MSTRG.67643"; transcript_id "MSTRG.67643.159"; exon_number "9";
chr16	StringTie	exon	11391666	11391861	1000	-	.	gene_id "MSTRG.67643"; transcript_id "MSTRG.67643.159"; exon_number "10";
chr16	StringTie	exon	11392010	11392102	1000	-	.	gene_id "MSTRG.67643"; transcript_id "MSTRG.67643.159"; exon_number "11";
chr16	StringTie	exon	11392317	11392501	1000	-	.	gene_id "MSTRG.67643"; transcript_id "MSTRG.67643.159"; exon_number "12";
chr16	StringTie	exon	11393391	11393559	1000	-	.	gene_id "MSTRG.67643"; transcript_id "MSTRG.67643.159"; exon_number "13";
chr16	StringTie	exon	11396511	11396675	1000	-	.	gene_id "MSTRG.67643"; transcript_id "MSTRG.67643.159"; exon_number "14";
chr16	StringTie	exon	11398348	11398509	1000	-	.	gene_id "MSTRG.67643"; transcript_id "MSTRG.67643.159"; exon_number "15";
chr16	StringTie	exon	11399472	11399600	1000	-	.	gene_id "MSTRG.67643"; transcript_id "MSTRG.67643.159"; exon_number "16";
chr16	StringTie	exon	11399702	11399815	1000	-	.	gene_id "MSTRG.67643"; transcript_id "MSTRG.67643.159"; exon_number "17";
chr16	StringTie	exon	11401266	11401406	1000	-	.	gene_id "MSTRG.67643"; transcript_id "MSTRG.67643.159"; exon_number "18";
chr16	StringTie	exon	11402037	11402158	1000	-	.	gene_id "MSTRG.67643"; transcript_id "MSTRG.67643.159"; exon_number "19";
chr16	StringTie	exon	11404704	11404866	1000	-	.	gene_id "MSTRG.67643"; transcript_id "MSTRG.67643.159"; exon_number "20";
chr16	StringTie	exon	11407200	11407337	1000	-	.	gene_id "MSTRG.67643"; transcript_id "MSTRG.67643.159"; exon_number "21";
chr16	StringTie	exon	11411246	11411327	1000	-	.	gene_id "MSTRG.67643"; transcript_id "MSTRG.67643.159"; exon_number "22";
chr16	StringTie	exon	11412841	11417839	1000	-	.	gene_id "MSTRG.67643"; transcript_id "MSTRG.67643.159"; exon_number "23";
chr16	StringTie	exon	11423179	11424026	1000	-	.	gene_id "MSTRG.67643"; transcript_id "MSTRG.67643.159"; exon_number "24";
chr16	StringTie	exon	11424109	11424344	1000	-	.	gene_id "MSTRG.67643"; transcript_id "MSTRG.67643.159"; exon_number "25";
chr16	StringTie	exon	11425125	11425433	1000	-	.	gene_id "MSTRG.67643"; transcript_id "MSTRG.67643.159"; exon_number "26";
chr16	StringTie	exon	11431036	11431229	1000	-	.	gene_id "MSTRG.67643"; transcript_id "MSTRG.67643.159"; exon_number "27";
chr16	StringTie	exon	11435662	11435879	1000	-	.	gene_id "MSTRG.67643"; transcript_id "MSTRG.67643.159"; exon_number "28";
chr16	StringTie	exon	11446550	11446636	1000	-	.	gene_id "MSTRG.67643"; transcript_id "MSTRG.67643.159"; exon_number "29";
chr16	StringTie	exon	11446748	11446910	1000	-	.	gene_id "MSTRG.67643"; transcript_id "MSTRG.67643.159"; exon_number "30";
chr16	StringTie	exon	11447934	11448073	1000	-	.	gene_id "MSTRG.67643"; transcript_id "MSTRG.67643.159"; exon_number "31";
chr16	StringTie	exon	11448919	11449107	1000	-	.	gene_id "MSTRG.67643"; transcript_id "MSTRG.67643.159"; exon_number "32";
chr16	StringTie	exon	11450609	11450820	1000	-	.	gene_id "MSTRG.67643"; transcript_id "MSTRG.67643.159"; exon_number "33";
chr16	StringTie	exon	11459896	11460054	1000	-	.	gene_id "MSTRG.67643"; transcript_id "MSTRG.67643.159"; exon_number "34";
chr16	StringTie	exon	11460477	11461119	1000	-	.	gene_id "MSTRG.67643"; transcript_id "MSTRG.67643.159"; exon_number "35";
chr16	StringTie	exon	11462117	11462303	1000	-	.	gene_id "MSTRG.67643"; transcript_id "MSTRG.67643.159"; exon_number "36";
chr16	StringTie	exon	11469175	11469254	1000	-	.	gene_id "MSTRG.67643"; transcript_id "MSTRG.67643.159"; exon_number "37";
chr16	StringTie	exon	11469508	11469667	1000	-	.	gene_id "MSTRG.67643"; transcript_id "MSTRG.67643.159"; exon_number "38";
chr16	StringTie	exon	11471654	11471817	1000	-	.	gene_id "MSTRG.67643"; transcript_id "MSTRG.67643.159"; exon_number "39";
chr16	StringTie	exon	11475624	11475715	1000	-	.	gene_id "MSTRG.67643"; transcript_id "MSTRG.67643.159"; exon_number "40";
chr16	StringTie	exon	11476764	11476946	1000	-	.	gene_id "MSTRG.67643"; transcript_id "MSTRG.67643.159"; exon_number "41";
chr16	StringTie	exon	11477821	11478005	1000	-	.	gene_id "MSTRG.67643"; transcript_id "MSTRG.67643.159"; exon_number "42";
chr16	StringTie	exon	11478530	11478685	1000	-	.	gene_id "MSTRG.67643"; transcript_id "MSTRG.67643.159"; exon_number "43";
chr16	StringTie	exon	11484879	11485073	1000	-	.	gene_id "MSTRG.67643"; transcript_id "MSTRG.67643.159"; exon_number "44";
chr16	StringTie	exon	11487262	11487386	1000	-	.	gene_id "MSTRG.67643"; transcript_id "MSTRG.67643.159"; exon_number "45";
chr16	StringTie	exon	11488709	11488867	1000	-	.	gene_id "MSTRG.67643"; transcript_id "MSTRG.67643.159"; exon_number "46";
chr16	StringTie	exon	11491701	11491845	1000	-	.	gene_id "MSTRG.67643"; transcript_id "MSTRG.67643.159"; exon_number "47";
chr16	StringTie	exon	11493644	11493773	1000	-	.	gene_id "MSTRG.67643"; transcript_id "MSTRG.67643.159"; exon_number "48";
chr16	StringTie	transcript	11371858	11402264	1000	-	.	gene_id "MSTRG.67643"; transcript_id "MSTRG.67643.16";
chr16	StringTie	exon	11371858	11372738	1000	-	.	gene_id "MSTRG.67643"; transcript_id "MSTRG.67643.16"; exon_number "1";
chr16	StringTie	exon	11383642	11383783	1000	-	.	gene_id "MSTRG.67643"; transcript_id "MSTRG.67643.16"; exon_number "2";
chr16	StringTie	exon	11383886	11384008	1000	-	.	gene_id "MSTRG.67643"; transcript_id "MSTRG.67643.16"; exon_number "3";
chr16	StringTie	exon	11384216	11384325	1000	-	.	gene_id "MSTRG.67643"; transcript_id "MSTRG.67643.16"; exon_number "4";
chr16	StringTie	exon	11384888	11385065	1000	-	.	gene_id "MSTRG.67643"; transcript_id "MSTRG.67643.16"; exon_number "5";
chr16	StringTie	exon	11385211	11385416	1000	-	.	gene_id "MSTRG.67643"; transcript_id "MSTRG.67643.16"; exon_number "6";
chr16	StringTie	exon	11387111	11387295	1000	-	.	gene_id "MSTRG.67643"; transcript_id "MSTRG.67643.16"; exon_number "7";
chr16	StringTie	exon	11390105	11390463	1000	-	.	gene_id "MSTRG.67643"; transcript_id "MSTRG.67643.16"; exon_number "8";
chr16	StringTie	exon	11391666	11391861	1000	-	.	gene_id "MSTRG.67643"; transcript_id "MSTRG.67643.16"; exon_number "9";
chr16	StringTie	exon	11392010	11392102	1000	-	.	gene_id "MSTRG.67643"; transcript_id "MSTRG.67643.16"; exon_number "10";
chr16	StringTie	exon	11392317	11392501	1000	-	.	gene_id "MSTRG.67643"; transcript_id "MSTRG.67643.16"; exon_number "11";
chr16	StringTie	exon	11393391	11393670	1000	-	.	gene_id "MSTRG.67643"; transcript_id "MSTRG.67643.16"; exon_number "12";
chr16	StringTie	exon	11396511	11396675	1000	-	.	gene_id "MSTRG.67643"; transcript_id "MSTRG.67643.16"; exon_number "13";
chr16	StringTie	exon	11398348	11398509	1000	-	.	gene_id "MSTRG.67643"; transcript_id "MSTRG.67643.16"; exon_number "14";
chr16	StringTie	exon	11399472	11399600	1000	-	.	gene_id "MSTRG.67643"; transcript_id "MSTRG.67643.16"; exon_number "15";
chr16	StringTie	exon	11399702	11399815	1000	-	.	gene_id "MSTRG.67643"; transcript_id "MSTRG.67643.16"; exon_number "16";
chr16	StringTie	exon	11401266	11401406	1000	-	.	gene_id "MSTRG.67643"; transcript_id "MSTRG.67643.16"; exon_number "17";
chr16	StringTie	exon	11402037	11402264	1000	-	.	gene_id "MSTRG.67643"; transcript_id "MSTRG.67643.16"; exon_number "18";
chr16	StringTie	transcript	11372022	11493785	1000	-	.	gene_id "MSTRG.67643"; transcript_id "MSTRG.67643.160";
chr16	StringTie	exon	11372022	11372738	1000	-	.	gene_id "MSTRG.67643"; transcript_id "MSTRG.67643.160"; exon_number "1";
chr16	StringTie	exon	11383642	11383783	1000	-	.	gene_id "MSTRG.67643"; transcript_id "MSTRG.67643.160"; exon_number "2";
chr16	StringTie	exon	11383886	11384008	1000	-	.	gene_id "MSTRG.67643"; transcript_id "MSTRG.67643.160"; exon_number "3";
chr16	StringTie	exon	11384216	11384325	1000	-	.	gene_id "MSTRG.67643"; transcript_id "MSTRG.67643.160"; exon_number "4";
chr16	StringTie	exon	11384888	11385065	1000	-	.	gene_id "MSTRG.67643"; transcript_id "MSTRG.67643.160"; exon_number "5";
chr16	StringTie	exon	11385211	11385416	1000	-	.	gene_id "MSTRG.67643"; transcript_id "MSTRG.67643.160"; exon_number "6";
chr16	StringTie	exon	11387111	11387295	1000	-	.	gene_id "MSTRG.67643"; transcript_id "MSTRG.67643.160"; exon_number "7";
chr16	StringTie	exon	11390105	11390202	1000	-	.	gene_id "MSTRG.67643"; transcript_id "MSTRG.67643.160"; exon_number "8";
chr16	StringTie	exon	11390279	11390463	1000	-	.	gene_id "MSTRG.67643"; transcript_id "MSTRG.67643.160"; exon_number "9";
chr16	StringTie	exon	11391666	11391861	1000	-	.	gene_id "MSTRG.67643"; transcript_id "MSTRG.67643.160"; exon_number "10";
chr16	StringTie	exon	11392010	11392102	1000	-	.	gene_id "MSTRG.67643"; transcript_id "MSTRG.67643.160"; exon_number "11";
chr16	StringTie	exon	11392317	11392501	1000	-	.	gene_id "MSTRG.67643"; transcript_id "MSTRG.67643.160"; exon_number "12";
chr16	StringTie	exon	11393391	11393559	1000	-	.	gene_id "MSTRG.67643"; transcript_id "MSTRG.67643.160"; exon_number "13";
chr16	StringTie	exon	11396511	11396675	1000	-	.	gene_id "MSTRG.67643"; transcript_id "MSTRG.67643.160"; exon_number "14";
chr16	StringTie	exon	11398348	11398509	1000	-	.	gene_id "MSTRG.67643"; transcript_id "MSTRG.67643.160"; exon_number "15";
chr16	StringTie	exon	11399472	11399600	1000	-	.	gene_id "MSTRG.67643"; transcript_id "MSTRG.67643.160"; exon_number "16";
chr16	StringTie	exon	11399702	11399815	1000	-	.	gene_id "MSTRG.67643"; transcript_id "MSTRG.67643.160"; exon_number "17";
chr16	StringTie	exon	11401266	11401406	1000	-	.	gene_id "MSTRG.67643"; transcript_id "MSTRG.67643.160"; exon_number "18";
chr16	StringTie	exon	11402037	11402158	1000	-	.	gene_id "MSTRG.67643"; transcript_id "MSTRG.67643.160"; exon_number "19";
chr16	StringTie	exon	11404704	11404866	1000	-	.	gene_id "MSTRG.67643"; transcript_id "MSTRG.67643.160"; exon_number "20";
chr16	StringTie	exon	11407200	11407337	1000	-	.	gene_id "MSTRG.67643"; transcript_id "MSTRG.67643.160"; exon_number "21";
chr16	StringTie	exon	11411246	11411327	1000	-	.	gene_id "MSTRG.67643"; transcript_id "MSTRG.67643.160"; exon_number "22";
chr16	StringTie	exon	11412841	11412953	1000	-	.	gene_id "MSTRG.67643"; transcript_id "MSTRG.67643.160"; exon_number "23";
chr16	StringTie	exon	11414342	11414508	1000	-	.	gene_id "MSTRG.67643"; transcript_id "MSTRG.67643.160"; exon_number "24";
chr16	StringTie	exon	11417632	11417839	1000	-	.	gene_id "MSTRG.67643"; transcript_id "MSTRG.67643.160"; exon_number "25";
chr16	StringTie	exon	11423179	11424344	1000	-	.	gene_id "MSTRG.67643"; transcript_id "MSTRG.67643.160"; exon_number "26";
chr16	StringTie	exon	11425125	11425433	1000	-	.	gene_id "MSTRG.67643"; transcript_id "MSTRG.67643.160"; exon_number "27";
chr16	StringTie	exon	11431036	11431229	1000	-	.	gene_id "MSTRG.67643"; transcript_id "MSTRG.67643.160"; exon_number "28";
chr16	StringTie	exon	11435662	11435879	1000	-	.	gene_id "MSTRG.67643"; transcript_id "MSTRG.67643.160"; exon_number "29";
chr16	StringTie	exon	11440724	11440843	1000	-	.	gene_id "MSTRG.67643"; transcript_id "MSTRG.67643.160"; exon_number "30";
chr16	StringTie	exon	11440939	11441076	1000	-	.	gene_id "MSTRG.67643"; transcript_id "MSTRG.67643.160"; exon_number "31";
chr16	StringTie	exon	11446550	11446636	1000	-	.	gene_id "MSTRG.67643"; transcript_id "MSTRG.67643.160"; exon_number "32";
chr16	StringTie	exon	11446748	11446910	1000	-	.	gene_id "MSTRG.67643"; transcript_id "MSTRG.67643.160"; exon_number "33";
chr16	StringTie	exon	11447934	11448073	1000	-	.	gene_id "MSTRG.67643"; transcript_id "MSTRG.67643.160"; exon_number "34";
chr16	StringTie	exon	11448919	11449107	1000	-	.	gene_id "MSTRG.67643"; transcript_id "MSTRG.67643.160"; exon_number "35";
chr16	StringTie	exon	11450609	11450820	1000	-	.	gene_id "MSTRG.67643"; transcript_id "MSTRG.67643.160"; exon_number "36";
chr16	StringTie	exon	11456859	11457039	1000	-	.	gene_id "MSTRG.67643"; transcript_id "MSTRG.67643.160"; exon_number "37";
chr16	StringTie	exon	11459896	11460054	1000	-	.	gene_id "MSTRG.67643"; transcript_id "MSTRG.67643.160"; exon_number "38";
chr16	StringTie	exon	11460477	11461119	1000	-	.	gene_id "MSTRG.67643"; transcript_id "MSTRG.67643.160"; exon_number "39";
chr16	StringTie	exon	11462117	11462303	1000	-	.	gene_id "MSTRG.67643"; transcript_id "MSTRG.67643.160"; exon_number "40";
chr16	StringTie	exon	11469175	11469254	1000	-	.	gene_id "MSTRG.67643"; transcript_id "MSTRG.67643.160"; exon_number "41";
chr16	StringTie	exon	11469508	11469667	1000	-	.	gene_id "MSTRG.67643"; transcript_id "MSTRG.67643.160"; exon_number "42";
chr16	StringTie	exon	11471654	11471817	1000	-	.	gene_id "MSTRG.67643"; transcript_id "MSTRG.67643.160"; exon_number "43";
chr16	StringTie	exon	11475624	11475715	1000	-	.	gene_id "MSTRG.67643"; transcript_id "MSTRG.67643.160"; exon_number "44";
chr16	StringTie	exon	11476764	11476946	1000	-	.	gene_id "MSTRG.67643"; transcript_id "MSTRG.67643.160"; exon_number "45";
chr16	StringTie	exon	11477821	11478005	1000	-	.	gene_id "MSTRG.67643"; transcript_id "MSTRG.67643.160"; exon_number "46";
chr16	StringTie	exon	11478530	11478685	1000	-	.	gene_id "MSTRG.67643"; transcript_id "MSTRG.67643.160"; exon_number "47";
chr16	StringTie	exon	11484879	11485073	1000	-	.	gene_id "MSTRG.67643"; transcript_id "MSTRG.67643.160"; exon_number "48";
chr16	StringTie	exon	11487262	11487386	1000	-	.	gene_id "MSTRG.67643"; transcript_id "MSTRG.67643.160"; exon_number "49";
chr16	StringTie	exon	11488709	11488867	1000	-	.	gene_id "MSTRG.67643"; transcript_id "MSTRG.67643.160"; exon_number "50";
chr16	StringTie	exon	11491701	11491845	1000	-	.	gene_id "MSTRG.67643"; transcript_id "MSTRG.67643.160"; exon_number "51";
chr16	StringTie	exon	11493644	11493785	1000	-	.	gene_id "MSTRG.67643"; transcript_id "MSTRG.67643.160"; exon_number "52";
chr16	StringTie	transcript	11372023	11392491	1000	-	.	gene_id "MSTRG.67643"; transcript_id "MSTRG.67643.161";
chr16	StringTie	exon	11372023	11372738	1000	-	.	gene_id "MSTRG.67643"; transcript_id "MSTRG.67643.161"; exon_number "1";
chr16	StringTie	exon	11383642	11383783	1000	-	.	gene_id "MSTRG.67643"; transcript_id "MSTRG.67643.161"; exon_number "2";
chr16	StringTie	exon	11384216	11384325	1000	-	.	gene_id "MSTRG.67643"; transcript_id "MSTRG.67643.161"; exon_number "3";
chr16	StringTie	exon	11384888	11385065	1000	-	.	gene_id "MSTRG.67643"; transcript_id "MSTRG.67643.161"; exon_number "4";
chr16	StringTie	exon	11385211	11385416	1000	-	.	gene_id "MSTRG.67643"; transcript_id "MSTRG.67643.161"; exon_number "5";
chr16	StringTie	exon	11387111	11387295	1000	-	.	gene_id "MSTRG.67643"; transcript_id "MSTRG.67643.161"; exon_number "6";
chr16	StringTie	exon	11390105	11390202	1000	-	.	gene_id "MSTRG.67643"; transcript_id "MSTRG.67643.161"; exon_number "7";
chr16	StringTie	exon	11390279	11390463	1000	-	.	gene_id "MSTRG.67643"; transcript_id "MSTRG.67643.161"; exon_number "8";
chr16	StringTie	exon	11392010	11392102	1000	-	.	gene_id "MSTRG.67643"; transcript_id "MSTRG.67643.161"; exon_number "9";
chr16	StringTie	exon	11392317	11392491	1000	-	.	gene_id "MSTRG.67643"; transcript_id "MSTRG.67643.161"; exon_number "10";
chr16	StringTie	transcript	11372023	11418490	1000	-	.	gene_id "MSTRG.67643"; transcript_id "MSTRG.67643.162";
chr16	StringTie	exon	11372023	11372738	1000	-	.	gene_id "MSTRG.67643"; transcript_id "MSTRG.67643.162"; exon_number "1";
chr16	StringTie	exon	11383642	11383783	1000	-	.	gene_id "MSTRG.67643"; transcript_id "MSTRG.67643.162"; exon_number "2";
chr16	StringTie	exon	11383886	11384008	1000	-	.	gene_id "MSTRG.67643"; transcript_id "MSTRG.67643.162"; exon_number "3";
chr16	StringTie	exon	11384216	11384325	1000	-	.	gene_id "MSTRG.67643"; transcript_id "MSTRG.67643.162"; exon_number "4";
chr16	StringTie	exon	11384888	11385065	1000	-	.	gene_id "MSTRG.67643"; transcript_id "MSTRG.67643.162"; exon_number "5";
chr16	StringTie	exon	11385211	11385416	1000	-	.	gene_id "MSTRG.67643"; transcript_id "MSTRG.67643.162"; exon_number "6";
chr16	StringTie	exon	11387111	11387295	1000	-	.	gene_id "MSTRG.67643"; transcript_id "MSTRG.67643.162"; exon_number "7";
chr16	StringTie	exon	11390105	11390202	1000	-	.	gene_id "MSTRG.67643"; transcript_id "MSTRG.67643.162"; exon_number "8";
chr16	StringTie	exon	11390279	11390463	1000	-	.	gene_id "MSTRG.67643"; transcript_id "MSTRG.67643.162"; exon_number "9";
chr16	StringTie	exon	11391666	11391861	1000	-	.	gene_id "MSTRG.67643"; transcript_id "MSTRG.67643.162"; exon_number "10";
chr16	StringTie	exon	11392010	11392102	1000	-	.	gene_id "MSTRG.67643"; transcript_id "MSTRG.67643.162"; exon_number "11";
chr16	StringTie	exon	11392317	11392501	1000	-	.	gene_id "MSTRG.67643"; transcript_id "MSTRG.67643.162"; exon_number "12";
chr16	StringTie	exon	11393391	11393559	1000	-	.	gene_id "MSTRG.67643"; transcript_id "MSTRG.67643.162"; exon_number "13";
chr16	StringTie	exon	11396511	11396675	1000	-	.	gene_id "MSTRG.67643"; transcript_id "MSTRG.67643.162"; exon_number "14";
chr16	StringTie	exon	11398348	11398509	1000	-	.	gene_id "MSTRG.67643"; transcript_id "MSTRG.67643.162"; exon_number "15";
chr16	StringTie	exon	11399472	11399600	1000	-	.	gene_id "MSTRG.67643"; transcript_id "MSTRG.67643.162"; exon_number "16";
chr16	StringTie	exon	11399702	11399815	1000	-	.	gene_id "MSTRG.67643"; transcript_id "MSTRG.67643.162"; exon_number "17";
chr16	StringTie	exon	11401266	11401406	1000	-	.	gene_id "MSTRG.67643"; transcript_id "MSTRG.67643.162"; exon_number "18";
chr16	StringTie	exon	11402037	11402158	1000	-	.	gene_id "MSTRG.67643"; transcript_id "MSTRG.67643.162"; exon_number "19";
chr16	StringTie	exon	11404704	11404866	1000	-	.	gene_id "MSTRG.67643"; transcript_id "MSTRG.67643.162"; exon_number "20";
chr16	StringTie	exon	11407200	11407337	1000	-	.	gene_id "MSTRG.67643"; transcript_id "MSTRG.67643.162"; exon_number "21";
chr16	StringTie	exon	11411246	11411327	1000	-	.	gene_id "MSTRG.67643"; transcript_id "MSTRG.67643.162"; exon_number "22";
chr16	StringTie	exon	11412841	11412953	1000	-	.	gene_id "MSTRG.67643"; transcript_id "MSTRG.67643.162"; exon_number "23";
chr16	StringTie	exon	11414342	11414508	1000	-	.	gene_id "MSTRG.67643"; transcript_id "MSTRG.67643.162"; exon_number "24";
chr16	StringTie	exon	11417632	11417839	1000	-	.	gene_id "MSTRG.67643"; transcript_id "MSTRG.67643.162"; exon_number "25";
chr16	StringTie	exon	11418294	11418490	1000	-	.	gene_id "MSTRG.67643"; transcript_id "MSTRG.67643.162"; exon_number "26";
chr16	StringTie	transcript	11372023	11431228	1000	-	.	gene_id "MSTRG.67643"; transcript_id "MSTRG.67643.163";
chr16	StringTie	exon	11372023	11372738	1000	-	.	gene_id "MSTRG.67643"; transcript_id "MSTRG.67643.163"; exon_number "1";
chr16	StringTie	exon	11383642	11383783	1000	-	.	gene_id "MSTRG.67643"; transcript_id "MSTRG.67643.163"; exon_number "2";
chr16	StringTie	exon	11383886	11384008	1000	-	.	gene_id "MSTRG.67643"; transcript_id "MSTRG.67643.163"; exon_number "3";
chr16	StringTie	exon	11384216	11384325	1000	-	.	gene_id "MSTRG.67643"; transcript_id "MSTRG.67643.163"; exon_number "4";
chr16	StringTie	exon	11384888	11385065	1000	-	.	gene_id "MSTRG.67643"; transcript_id "MSTRG.67643.163"; exon_number "5";
chr16	StringTie	exon	11385211	11385416	1000	-	.	gene_id "MSTRG.67643"; transcript_id "MSTRG.67643.163"; exon_number "6";
chr16	StringTie	exon	11387111	11387295	1000	-	.	gene_id "MSTRG.67643"; transcript_id "MSTRG.67643.163"; exon_number "7";
chr16	StringTie	exon	11390105	11390202	1000	-	.	gene_id "MSTRG.67643"; transcript_id "MSTRG.67643.163"; exon_number "8";
chr16	StringTie	exon	11390279	11390463	1000	-	.	gene_id "MSTRG.67643"; transcript_id "MSTRG.67643.163"; exon_number "9";
chr16	StringTie	exon	11391666	11391861	1000	-	.	gene_id "MSTRG.67643"; transcript_id "MSTRG.67643.163"; exon_number "10";
chr16	StringTie	exon	11392010	11392102	1000	-	.	gene_id "MSTRG.67643"; transcript_id "MSTRG.67643.163"; exon_number "11";
chr16	StringTie	exon	11392317	11392501	1000	-	.	gene_id "MSTRG.67643"; transcript_id "MSTRG.67643.163"; exon_number "12";
chr16	StringTie	exon	11393391	11393559	1000	-	.	gene_id "MSTRG.67643"; transcript_id "MSTRG.67643.163"; exon_number "13";
chr16	StringTie	exon	11396511	11396675	1000	-	.	gene_id "MSTRG.67643"; transcript_id "MSTRG.67643.163"; exon_number "14";
chr16	StringTie	exon	11398348	11398509	1000	-	.	gene_id "MSTRG.67643"; transcript_id "MSTRG.67643.163"; exon_number "15";
chr16	StringTie	exon	11399472	11399600	1000	-	.	gene_id "MSTRG.67643"; transcript_id "MSTRG.67643.163"; exon_number "16";
chr16	StringTie	exon	11399702	11399815	1000	-	.	gene_id "MSTRG.67643"; transcript_id "MSTRG.67643.163"; exon_number "17";
chr16	StringTie	exon	11401266	11401406	1000	-	.	gene_id "MSTRG.67643"; transcript_id "MSTRG.67643.163"; exon_number "18";
chr16	StringTie	exon	11402037	11402158	1000	-	.	gene_id "MSTRG.67643"; transcript_id "MSTRG.67643.163"; exon_number "19";
chr16	StringTie	exon	11404704	11404866	1000	-	.	gene_id "MSTRG.67643"; transcript_id "MSTRG.67643.163"; exon_number "20";
chr16	StringTie	exon	11407200	11407337	1000	-	.	gene_id "MSTRG.67643"; transcript_id "MSTRG.67643.163"; exon_number "21";
chr16	StringTie	exon	11411246	11411327	1000	-	.	gene_id "MSTRG.67643"; transcript_id "MSTRG.67643.163"; exon_number "22";
chr16	StringTie	exon	11412841	11412953	1000	-	.	gene_id "MSTRG.67643"; transcript_id "MSTRG.67643.163"; exon_number "23";
chr16	StringTie	exon	11414342	11414508	1000	-	.	gene_id "MSTRG.67643"; transcript_id "MSTRG.67643.163"; exon_number "24";
chr16	StringTie	exon	11417632	11417839	1000	-	.	gene_id "MSTRG.67643"; transcript_id "MSTRG.67643.163"; exon_number "25";
chr16	StringTie	exon	11431036	11431228	1000	-	.	gene_id "MSTRG.67643"; transcript_id "MSTRG.67643.163"; exon_number "26";
chr16	StringTie	transcript	11372023	11450896	1000	-	.	gene_id "MSTRG.67643"; transcript_id "MSTRG.67643.164";
chr16	StringTie	exon	11372023	11372667	1000	-	.	gene_id "MSTRG.67643"; transcript_id "MSTRG.67643.164"; exon_number "1";
chr16	StringTie	exon	11383642	11383783	1000	-	.	gene_id "MSTRG.67643"; transcript_id "MSTRG.67643.164"; exon_number "2";
chr16	StringTie	exon	11384216	11384325	1000	-	.	gene_id "MSTRG.67643"; transcript_id "MSTRG.67643.164"; exon_number "3";
chr16	StringTie	exon	11384888	11385065	1000	-	.	gene_id "MSTRG.67643"; transcript_id "MSTRG.67643.164"; exon_number "4";
chr16	StringTie	exon	11385211	11385416	1000	-	.	gene_id "MSTRG.67643"; transcript_id "MSTRG.67643.164"; exon_number "5";
chr16	StringTie	exon	11387111	11387295	1000	-	.	gene_id "MSTRG.67643"; transcript_id "MSTRG.67643.164"; exon_number "6";
chr16	StringTie	exon	11390105	11390202	1000	-	.	gene_id "MSTRG.67643"; transcript_id "MSTRG.67643.164"; exon_number "7";
chr16	StringTie	exon	11390279	11390463	1000	-	.	gene_id "MSTRG.67643"; transcript_id "MSTRG.67643.164"; exon_number "8";
chr16	StringTie	exon	11391666	11391861	1000	-	.	gene_id "MSTRG.67643"; transcript_id "MSTRG.67643.164"; exon_number "9";
chr16	StringTie	exon	11392010	11392102	1000	-	.	gene_id "MSTRG.67643"; transcript_id "MSTRG.67643.164"; exon_number "10";
chr16	StringTie	exon	11392317	11392501	1000	-	.	gene_id "MSTRG.67643"; transcript_id "MSTRG.67643.164"; exon_number "11";
chr16	StringTie	exon	11393391	11393559	1000	-	.	gene_id "MSTRG.67643"; transcript_id "MSTRG.67643.164"; exon_number "12";
chr16	StringTie	exon	11396511	11396675	1000	-	.	gene_id "MSTRG.67643"; transcript_id "MSTRG.67643.164"; exon_number "13";
chr16	StringTie	exon	11398348	11398509	1000	-	.	gene_id "MSTRG.67643"; transcript_id "MSTRG.67643.164"; exon_number "14";
chr16	StringTie	exon	11399472	11399600	1000	-	.	gene_id "MSTRG.67643"; transcript_id "MSTRG.67643.164"; exon_number "15";
chr16	StringTie	exon	11399702	11399815	1000	-	.	gene_id "MSTRG.67643"; transcript_id "MSTRG.67643.164"; exon_number "16";
chr16	StringTie	exon	11401266	11401406	1000	-	.	gene_id "MSTRG.67643"; transcript_id "MSTRG.67643.164"; exon_number "17";
chr16	StringTie	exon	11402037	11402158	1000	-	.	gene_id "MSTRG.67643"; transcript_id "MSTRG.67643.164"; exon_number "18";
chr16	StringTie	exon	11404704	11404866	1000	-	.	gene_id "MSTRG.67643"; transcript_id "MSTRG.67643.164"; exon_number "19";
chr16	StringTie	exon	11407200	11407337	1000	-	.	gene_id "MSTRG.67643"; transcript_id "MSTRG.67643.164"; exon_number "20";
chr16	StringTie	exon	11411246	11411327	1000	-	.	gene_id "MSTRG.67643"; transcript_id "MSTRG.67643.164"; exon_number "21";
chr16	StringTie	exon	11412841	11412953	1000	-	.	gene_id "MSTRG.67643"; transcript_id "MSTRG.67643.164"; exon_number "22";
chr16	StringTie	exon	11414342	11414508	1000	-	.	gene_id "MSTRG.67643"; transcript_id "MSTRG.67643.164"; exon_number "23";
chr16	StringTie	exon	11417632	11417839	1000	-	.	gene_id "MSTRG.67643"; transcript_id "MSTRG.67643.164"; exon_number "24";
chr16	StringTie	exon	11423179	11424026	1000	-	.	gene_id "MSTRG.67643"; transcript_id "MSTRG.67643.164"; exon_number "25";
chr16	StringTie	exon	11424109	11424344	1000	-	.	gene_id "MSTRG.67643"; transcript_id "MSTRG.67643.164"; exon_number "26";
chr16	StringTie	exon	11425125	11425433	1000	-	.	gene_id "MSTRG.67643"; transcript_id "MSTRG.67643.164"; exon_number "27";
chr16	StringTie	exon	11431036	11431229	1000	-	.	gene_id "MSTRG.67643"; transcript_id "MSTRG.67643.164"; exon_number "28";
chr16	StringTie	exon	11435662	11435879	1000	-	.	gene_id "MSTRG.67643"; transcript_id "MSTRG.67643.164"; exon_number "29";
chr16	StringTie	exon	11446550	11446636	1000	-	.	gene_id "MSTRG.67643"; transcript_id "MSTRG.67643.164"; exon_number "30";
chr16	StringTie	exon	11446748	11446910	1000	-	.	gene_id "MSTRG.67643"; transcript_id "MSTRG.67643.164"; exon_number "31";
chr16	StringTie	exon	11447934	11448073	1000	-	.	gene_id "MSTRG.67643"; transcript_id "MSTRG.67643.164"; exon_number "32";
chr16	StringTie	exon	11448919	11449107	1000	-	.	gene_id "MSTRG.67643"; transcript_id "MSTRG.67643.164"; exon_number "33";
chr16	StringTie	exon	11450609	11450896	1000	-	.	gene_id "MSTRG.67643"; transcript_id "MSTRG.67643.164"; exon_number "34";
chr16	StringTie	transcript	11372023	11461122	1000	-	.	gene_id "MSTRG.67643"; transcript_id "MSTRG.67643.165";
chr16	StringTie	exon	11372023	11372738	1000	-	.	gene_id "MSTRG.67643"; transcript_id "MSTRG.67643.165"; exon_number "1";
chr16	StringTie	exon	11383642	11383783	1000	-	.	gene_id "MSTRG.67643"; transcript_id "MSTRG.67643.165"; exon_number "2";
chr16	StringTie	exon	11384216	11384325	1000	-	.	gene_id "MSTRG.67643"; transcript_id "MSTRG.67643.165"; exon_number "3";
chr16	StringTie	exon	11384888	11385065	1000	-	.	gene_id "MSTRG.67643"; transcript_id "MSTRG.67643.165"; exon_number "4";
chr16	StringTie	exon	11385211	11385416	1000	-	.	gene_id "MSTRG.67643"; transcript_id "MSTRG.67643.165"; exon_number "5";
chr16	StringTie	exon	11387111	11387295	1000	-	.	gene_id "MSTRG.67643"; transcript_id "MSTRG.67643.165"; exon_number "6";
chr16	StringTie	exon	11390105	11390202	1000	-	.	gene_id "MSTRG.67643"; transcript_id "MSTRG.67643.165"; exon_number "7";
chr16	StringTie	exon	11390279	11390463	1000	-	.	gene_id "MSTRG.67643"; transcript_id "MSTRG.67643.165"; exon_number "8";
chr16	StringTie	exon	11391666	11391861	1000	-	.	gene_id "MSTRG.67643"; transcript_id "MSTRG.67643.165"; exon_number "9";
chr16	StringTie	exon	11392010	11392102	1000	-	.	gene_id "MSTRG.67643"; transcript_id "MSTRG.67643.165"; exon_number "10";
chr16	StringTie	exon	11392317	11392501	1000	-	.	gene_id "MSTRG.67643"; transcript_id "MSTRG.67643.165"; exon_number "11";
chr16	StringTie	exon	11393391	11393559	1000	-	.	gene_id "MSTRG.67643"; transcript_id "MSTRG.67643.165"; exon_number "12";
chr16	StringTie	exon	11396511	11396675	1000	-	.	gene_id "MSTRG.67643"; transcript_id "MSTRG.67643.165"; exon_number "13";
chr16	StringTie	exon	11398348	11398509	1000	-	.	gene_id "MSTRG.67643"; transcript_id "MSTRG.67643.165"; exon_number "14";
chr16	StringTie	exon	11399472	11399600	1000	-	.	gene_id "MSTRG.67643"; transcript_id "MSTRG.67643.165"; exon_number "15";
chr16	StringTie	exon	11399702	11399815	1000	-	.	gene_id "MSTRG.67643"; transcript_id "MSTRG.67643.165"; exon_number "16";
chr16	StringTie	exon	11401266	11401406	1000	-	.	gene_id "MSTRG.67643"; transcript_id "MSTRG.67643.165"; exon_number "17";
chr16	StringTie	exon	11402037	11402158	1000	-	.	gene_id "MSTRG.67643"; transcript_id "MSTRG.67643.165"; exon_number "18";
chr16	StringTie	exon	11404704	11404866	1000	-	.	gene_id "MSTRG.67643"; transcript_id "MSTRG.67643.165"; exon_number "19";
chr16	StringTie	exon	11407200	11407337	1000	-	.	gene_id "MSTRG.67643"; transcript_id "MSTRG.67643.165"; exon_number "20";
chr16	StringTie	exon	11411246	11411327	1000	-	.	gene_id "MSTRG.67643"; transcript_id "MSTRG.67643.165"; exon_number "21";
chr16	StringTie	exon	11412841	11412953	1000	-	.	gene_id "MSTRG.67643"; transcript_id "MSTRG.67643.165"; exon_number "22";
chr16	StringTie	exon	11414342	11417839	1000	-	.	gene_id "MSTRG.67643"; transcript_id "MSTRG.67643.165"; exon_number "23";
chr16	StringTie	exon	11423179	11423256	1000	-	.	gene_id "MSTRG.67643"; transcript_id "MSTRG.67643.165"; exon_number "24";
chr16	StringTie	exon	11423865	11424026	1000	-	.	gene_id "MSTRG.67643"; transcript_id "MSTRG.67643.165"; exon_number "25";
chr16	StringTie	exon	11424109	11424344	1000	-	.	gene_id "MSTRG.67643"; transcript_id "MSTRG.67643.165"; exon_number "26";
chr16	StringTie	exon	11425125	11425433	1000	-	.	gene_id "MSTRG.67643"; transcript_id "MSTRG.67643.165"; exon_number "27";
chr16	StringTie	exon	11431036	11431229	1000	-	.	gene_id "MSTRG.67643"; transcript_id "MSTRG.67643.165"; exon_number "28";
chr16	StringTie	exon	11435662	11435879	1000	-	.	gene_id "MSTRG.67643"; transcript_id "MSTRG.67643.165"; exon_number "29";
chr16	StringTie	exon	11446550	11446636	1000	-	.	gene_id "MSTRG.67643"; transcript_id "MSTRG.67643.165"; exon_number "30";
chr16	StringTie	exon	11446748	11446910	1000	-	.	gene_id "MSTRG.67643"; transcript_id "MSTRG.67643.165"; exon_number "31";
chr16	StringTie	exon	11447934	11448073	1000	-	.	gene_id "MSTRG.67643"; transcript_id "MSTRG.67643.165"; exon_number "32";
chr16	StringTie	exon	11448919	11449107	1000	-	.	gene_id "MSTRG.67643"; transcript_id "MSTRG.67643.165"; exon_number "33";
chr16	StringTie	exon	11450609	11450820	1000	-	.	gene_id "MSTRG.67643"; transcript_id "MSTRG.67643.165"; exon_number "34";
chr16	StringTie	exon	11456859	11457039	1000	-	.	gene_id "MSTRG.67643"; transcript_id "MSTRG.67643.165"; exon_number "35";
chr16	StringTie	exon	11459896	11460054	1000	-	.	gene_id "MSTRG.67643"; transcript_id "MSTRG.67643.165"; exon_number "36";
chr16	StringTie	exon	11460477	11460610	1000	-	.	gene_id "MSTRG.67643"; transcript_id "MSTRG.67643.165"; exon_number "37";
chr16	StringTie	exon	11460964	11461122	1000	-	.	gene_id "MSTRG.67643"; transcript_id "MSTRG.67643.165"; exon_number "38";
chr16	StringTie	transcript	11372024	11386708	1000	-	.	gene_id "MSTRG.67643"; transcript_id "MSTRG.67643.166";
chr16	StringTie	exon	11372024	11372738	1000	-	.	gene_id "MSTRG.67643"; transcript_id "MSTRG.67643.166"; exon_number "1";
chr16	StringTie	exon	11386673	11386708	1000	-	.	gene_id "MSTRG.67643"; transcript_id "MSTRG.67643.166"; exon_number "2";
chr16	StringTie	transcript	11372024	11389642	1000	-	.	gene_id "MSTRG.67643"; transcript_id "MSTRG.67643.167";
chr16	StringTie	exon	11372024	11372738	1000	-	.	gene_id "MSTRG.67643"; transcript_id "MSTRG.67643.167"; exon_number "1";
chr16	StringTie	exon	11383642	11383783	1000	-	.	gene_id "MSTRG.67643"; transcript_id "MSTRG.67643.167"; exon_number "2";
chr16	StringTie	exon	11383886	11384008	1000	-	.	gene_id "MSTRG.67643"; transcript_id "MSTRG.67643.167"; exon_number "3";
chr16	StringTie	exon	11384216	11384325	1000	-	.	gene_id "MSTRG.67643"; transcript_id "MSTRG.67643.167"; exon_number "4";
chr16	StringTie	exon	11384888	11385065	1000	-	.	gene_id "MSTRG.67643"; transcript_id "MSTRG.67643.167"; exon_number "5";
chr16	StringTie	exon	11385211	11385416	1000	-	.	gene_id "MSTRG.67643"; transcript_id "MSTRG.67643.167"; exon_number "6";
chr16	StringTie	exon	11385872	11387295	1000	-	.	gene_id "MSTRG.67643"; transcript_id "MSTRG.67643.167"; exon_number "7";
chr16	StringTie	exon	11388238	11389642	1000	-	.	gene_id "MSTRG.67643"; transcript_id "MSTRG.67643.167"; exon_number "8";
chr16	StringTie	transcript	11372024	11392540	1000	-	.	gene_id "MSTRG.67643"; transcript_id "MSTRG.67643.168";
chr16	StringTie	exon	11372024	11372738	1000	-	.	gene_id "MSTRG.67643"; transcript_id "MSTRG.67643.168"; exon_number "1";
chr16	StringTie	exon	11383642	11383783	1000	-	.	gene_id "MSTRG.67643"; transcript_id "MSTRG.67643.168"; exon_number "2";
chr16	StringTie	exon	11383886	11384008	1000	-	.	gene_id "MSTRG.67643"; transcript_id "MSTRG.67643.168"; exon_number "3";
chr16	StringTie	exon	11384216	11384325	1000	-	.	gene_id "MSTRG.67643"; transcript_id "MSTRG.67643.168"; exon_number "4";
chr16	StringTie	exon	11384888	11385065	1000	-	.	gene_id "MSTRG.67643"; transcript_id "MSTRG.67643.168"; exon_number "5";
chr16	StringTie	exon	11385211	11385416	1000	-	.	gene_id "MSTRG.67643"; transcript_id "MSTRG.67643.168"; exon_number "6";
chr16	StringTie	exon	11387111	11387295	1000	-	.	gene_id "MSTRG.67643"; transcript_id "MSTRG.67643.168"; exon_number "7";
chr16	StringTie	exon	11390105	11390463	1000	-	.	gene_id "MSTRG.67643"; transcript_id "MSTRG.67643.168"; exon_number "8";
chr16	StringTie	exon	11392317	11392540	1000	-	.	gene_id "MSTRG.67643"; transcript_id "MSTRG.67643.168"; exon_number "9";
chr16	StringTie	transcript	11372024	11396763	1000	-	.	gene_id "MSTRG.67643"; transcript_id "MSTRG.67643.169";
chr16	StringTie	exon	11372024	11372738	1000	-	.	gene_id "MSTRG.67643"; transcript_id "MSTRG.67643.169"; exon_number "1";
chr16	StringTie	exon	11383642	11383783	1000	-	.	gene_id "MSTRG.67643"; transcript_id "MSTRG.67643.169"; exon_number "2";
chr16	StringTie	exon	11383886	11384008	1000	-	.	gene_id "MSTRG.67643"; transcript_id "MSTRG.67643.169"; exon_number "3";
chr16	StringTie	exon	11384216	11384325	1000	-	.	gene_id "MSTRG.67643"; transcript_id "MSTRG.67643.169"; exon_number "4";
chr16	StringTie	exon	11384888	11387295	1000	-	.	gene_id "MSTRG.67643"; transcript_id "MSTRG.67643.169"; exon_number "5";
chr16	StringTie	exon	11390105	11390202	1000	-	.	gene_id "MSTRG.67643"; transcript_id "MSTRG.67643.169"; exon_number "6";
chr16	StringTie	exon	11390279	11390463	1000	-	.	gene_id "MSTRG.67643"; transcript_id "MSTRG.67643.169"; exon_number "7";
chr16	StringTie	exon	11391666	11391861	1000	-	.	gene_id "MSTRG.67643"; transcript_id "MSTRG.67643.169"; exon_number "8";
chr16	StringTie	exon	11392010	11392102	1000	-	.	gene_id "MSTRG.67643"; transcript_id "MSTRG.67643.169"; exon_number "9";
chr16	StringTie	exon	11393391	11393559	1000	-	.	gene_id "MSTRG.67643"; transcript_id "MSTRG.67643.169"; exon_number "10";
chr16	StringTie	exon	11396511	11396763	1000	-	.	gene_id "MSTRG.67643"; transcript_id "MSTRG.67643.169"; exon_number "11";
chr16	StringTie	transcript	11371869	11401173	1000	-	.	gene_id "MSTRG.67643"; transcript_id "MSTRG.67643.17";
chr16	StringTie	exon	11371869	11372738	1000	-	.	gene_id "MSTRG.67643"; transcript_id "MSTRG.67643.17"; exon_number "1";
chr16	StringTie	exon	11383642	11383779	1000	-	.	gene_id "MSTRG.67643"; transcript_id "MSTRG.67643.17"; exon_number "2";
chr16	StringTie	exon	11383886	11384008	1000	-	.	gene_id "MSTRG.67643"; transcript_id "MSTRG.67643.17"; exon_number "3";
chr16	StringTie	exon	11384216	11384325	1000	-	.	gene_id "MSTRG.67643"; transcript_id "MSTRG.67643.17"; exon_number "4";
chr16	StringTie	exon	11384888	11385065	1000	-	.	gene_id "MSTRG.67643"; transcript_id "MSTRG.67643.17"; exon_number "5";
chr16	StringTie	exon	11385211	11385416	1000	-	.	gene_id "MSTRG.67643"; transcript_id "MSTRG.67643.17"; exon_number "6";
chr16	StringTie	exon	11387111	11387295	1000	-	.	gene_id "MSTRG.67643"; transcript_id "MSTRG.67643.17"; exon_number "7";
chr16	StringTie	exon	11390105	11390202	1000	-	.	gene_id "MSTRG.67643"; transcript_id "MSTRG.67643.17"; exon_number "8";
chr16	StringTie	exon	11390279	11390463	1000	-	.	gene_id "MSTRG.67643"; transcript_id "MSTRG.67643.17"; exon_number "9";
chr16	StringTie	exon	11391666	11391861	1000	-	.	gene_id "MSTRG.67643"; transcript_id "MSTRG.67643.17"; exon_number "10";
chr16	StringTie	exon	11392010	11392102	1000	-	.	gene_id "MSTRG.67643"; transcript_id "MSTRG.67643.17"; exon_number "11";
chr16	StringTie	exon	11392317	11392501	1000	-	.	gene_id "MSTRG.67643"; transcript_id "MSTRG.67643.17"; exon_number "12";
chr16	StringTie	exon	11393391	11393559	1000	-	.	gene_id "MSTRG.67643"; transcript_id "MSTRG.67643.17"; exon_number "13";
chr16	StringTie	exon	11396511	11396675	1000	-	.	gene_id "MSTRG.67643"; transcript_id "MSTRG.67643.17"; exon_number "14";
chr16	StringTie	exon	11398348	11398509	1000	-	.	gene_id "MSTRG.67643"; transcript_id "MSTRG.67643.17"; exon_number "15";
chr16	StringTie	exon	11399472	11399600	1000	-	.	gene_id "MSTRG.67643"; transcript_id "MSTRG.67643.17"; exon_number "16";
chr16	StringTie	exon	11399702	11399815	1000	-	.	gene_id "MSTRG.67643"; transcript_id "MSTRG.67643.17"; exon_number "17";
chr16	StringTie	exon	11401006	11401173	1000	-	.	gene_id "MSTRG.67643"; transcript_id "MSTRG.67643.17"; exon_number "18";
chr16	StringTie	transcript	11372024	11393559	1000	-	.	gene_id "MSTRG.67643"; transcript_id "MSTRG.67643.170";
chr16	StringTie	exon	11372024	11372738	1000	-	.	gene_id "MSTRG.67643"; transcript_id "MSTRG.67643.170"; exon_number "1";
chr16	StringTie	exon	11383642	11383783	1000	-	.	gene_id "MSTRG.67643"; transcript_id "MSTRG.67643.170"; exon_number "2";
chr16	StringTie	exon	11383886	11384008	1000	-	.	gene_id "MSTRG.67643"; transcript_id "MSTRG.67643.170"; exon_number "3";
chr16	StringTie	exon	11384216	11384325	1000	-	.	gene_id "MSTRG.67643"; transcript_id "MSTRG.67643.170"; exon_number "4";
chr16	StringTie	exon	11384888	11385065	1000	-	.	gene_id "MSTRG.67643"; transcript_id "MSTRG.67643.170"; exon_number "5";
chr16	StringTie	exon	11385211	11385416	1000	-	.	gene_id "MSTRG.67643"; transcript_id "MSTRG.67643.170"; exon_number "6";
chr16	StringTie	exon	11387111	11387295	1000	-	.	gene_id "MSTRG.67643"; transcript_id "MSTRG.67643.170"; exon_number "7";
chr16	StringTie	exon	11390105	11390463	1000	-	.	gene_id "MSTRG.67643"; transcript_id "MSTRG.67643.170"; exon_number "8";
chr16	StringTie	exon	11392010	11392102	1000	-	.	gene_id "MSTRG.67643"; transcript_id "MSTRG.67643.170"; exon_number "9";
chr16	StringTie	exon	11392317	11392501	1000	-	.	gene_id "MSTRG.67643"; transcript_id "MSTRG.67643.170"; exon_number "10";
chr16	StringTie	exon	11393391	11393559	1000	-	.	gene_id "MSTRG.67643"; transcript_id "MSTRG.67643.170"; exon_number "11";
chr16	StringTie	transcript	11372024	11417210	1000	-	.	gene_id "MSTRG.67643"; transcript_id "MSTRG.67643.171";
chr16	StringTie	exon	11372024	11372738	1000	-	.	gene_id "MSTRG.67643"; transcript_id "MSTRG.67643.171"; exon_number "1";
chr16	StringTie	exon	11383642	11383783	1000	-	.	gene_id "MSTRG.67643"; transcript_id "MSTRG.67643.171"; exon_number "2";
chr16	StringTie	exon	11383886	11384008	1000	-	.	gene_id "MSTRG.67643"; transcript_id "MSTRG.67643.171"; exon_number "3";
chr16	StringTie	exon	11384216	11384325	1000	-	.	gene_id "MSTRG.67643"; transcript_id "MSTRG.67643.171"; exon_number "4";
chr16	StringTie	exon	11384888	11385065	1000	-	.	gene_id "MSTRG.67643"; transcript_id "MSTRG.67643.171"; exon_number "5";
chr16	StringTie	exon	11385211	11387295	1000	-	.	gene_id "MSTRG.67643"; transcript_id "MSTRG.67643.171"; exon_number "6";
chr16	StringTie	exon	11390105	11390202	1000	-	.	gene_id "MSTRG.67643"; transcript_id "MSTRG.67643.171"; exon_number "7";
chr16	StringTie	exon	11390279	11390463	1000	-	.	gene_id "MSTRG.67643"; transcript_id "MSTRG.67643.171"; exon_number "8";
chr16	StringTie	exon	11391666	11391861	1000	-	.	gene_id "MSTRG.67643"; transcript_id "MSTRG.67643.171"; exon_number "9";
chr16	StringTie	exon	11392010	11392102	1000	-	.	gene_id "MSTRG.67643"; transcript_id "MSTRG.67643.171"; exon_number "10";
chr16	StringTie	exon	11392317	11392501	1000	-	.	gene_id "MSTRG.67643"; transcript_id "MSTRG.67643.171"; exon_number "11";
chr16	StringTie	exon	11393391	11393559	1000	-	.	gene_id "MSTRG.67643"; transcript_id "MSTRG.67643.171"; exon_number "12";
chr16	StringTie	exon	11396511	11396675	1000	-	.	gene_id "MSTRG.67643"; transcript_id "MSTRG.67643.171"; exon_number "13";
chr16	StringTie	exon	11398348	11399600	1000	-	.	gene_id "MSTRG.67643"; transcript_id "MSTRG.67643.171"; exon_number "14";
chr16	StringTie	exon	11399702	11399815	1000	-	.	gene_id "MSTRG.67643"; transcript_id "MSTRG.67643.171"; exon_number "15";
chr16	StringTie	exon	11401266	11401406	1000	-	.	gene_id "MSTRG.67643"; transcript_id "MSTRG.67643.171"; exon_number "16";
chr16	StringTie	exon	11402037	11402158	1000	-	.	gene_id "MSTRG.67643"; transcript_id "MSTRG.67643.171"; exon_number "17";
chr16	StringTie	exon	11404704	11404866	1000	-	.	gene_id "MSTRG.67643"; transcript_id "MSTRG.67643.171"; exon_number "18";
chr16	StringTie	exon	11411246	11411327	1000	-	.	gene_id "MSTRG.67643"; transcript_id "MSTRG.67643.171"; exon_number "19";
chr16	StringTie	exon	11412841	11413922	1000	-	.	gene_id "MSTRG.67643"; transcript_id "MSTRG.67643.171"; exon_number "20";
chr16	StringTie	exon	11414342	11417210	1000	-	.	gene_id "MSTRG.67643"; transcript_id "MSTRG.67643.171"; exon_number "21";
chr16	StringTie	transcript	11372024	11414061	1000	-	.	gene_id "MSTRG.67643"; transcript_id "MSTRG.67643.172";
chr16	StringTie	exon	11372024	11372738	1000	-	.	gene_id "MSTRG.67643"; transcript_id "MSTRG.67643.172"; exon_number "1";
chr16	StringTie	exon	11383642	11383783	1000	-	.	gene_id "MSTRG.67643"; transcript_id "MSTRG.67643.172"; exon_number "2";
chr16	StringTie	exon	11383886	11384008	1000	-	.	gene_id "MSTRG.67643"; transcript_id "MSTRG.67643.172"; exon_number "3";
chr16	StringTie	exon	11384216	11384325	1000	-	.	gene_id "MSTRG.67643"; transcript_id "MSTRG.67643.172"; exon_number "4";
chr16	StringTie	exon	11384888	11385065	1000	-	.	gene_id "MSTRG.67643"; transcript_id "MSTRG.67643.172"; exon_number "5";
chr16	StringTie	exon	11385211	11385416	1000	-	.	gene_id "MSTRG.67643"; transcript_id "MSTRG.67643.172"; exon_number "6";
chr16	StringTie	exon	11387111	11387295	1000	-	.	gene_id "MSTRG.67643"; transcript_id "MSTRG.67643.172"; exon_number "7";
chr16	StringTie	exon	11390105	11390202	1000	-	.	gene_id "MSTRG.67643"; transcript_id "MSTRG.67643.172"; exon_number "8";
chr16	StringTie	exon	11390279	11390463	1000	-	.	gene_id "MSTRG.67643"; transcript_id "MSTRG.67643.172"; exon_number "9";
chr16	StringTie	exon	11391666	11391861	1000	-	.	gene_id "MSTRG.67643"; transcript_id "MSTRG.67643.172"; exon_number "10";
chr16	StringTie	exon	11392010	11392102	1000	-	.	gene_id "MSTRG.67643"; transcript_id "MSTRG.67643.172"; exon_number "11";
chr16	StringTie	exon	11392317	11392501	1000	-	.	gene_id "MSTRG.67643"; transcript_id "MSTRG.67643.172"; exon_number "12";
chr16	StringTie	exon	11393391	11393559	1000	-	.	gene_id "MSTRG.67643"; transcript_id "MSTRG.67643.172"; exon_number "13";
chr16	StringTie	exon	11396511	11396675	1000	-	.	gene_id "MSTRG.67643"; transcript_id "MSTRG.67643.172"; exon_number "14";
chr16	StringTie	exon	11398348	11398509	1000	-	.	gene_id "MSTRG.67643"; transcript_id "MSTRG.67643.172"; exon_number "15";
chr16	StringTie	exon	11399217	11399327	1000	-	.	gene_id "MSTRG.67643"; transcript_id "MSTRG.67643.172"; exon_number "16";
chr16	StringTie	exon	11399472	11399600	1000	-	.	gene_id "MSTRG.67643"; transcript_id "MSTRG.67643.172"; exon_number "17";
chr16	StringTie	exon	11399702	11399815	1000	-	.	gene_id "MSTRG.67643"; transcript_id "MSTRG.67643.172"; exon_number "18";
chr16	StringTie	exon	11401266	11401406	1000	-	.	gene_id "MSTRG.67643"; transcript_id "MSTRG.67643.172"; exon_number "19";
chr16	StringTie	exon	11402037	11402158	1000	-	.	gene_id "MSTRG.67643"; transcript_id "MSTRG.67643.172"; exon_number "20";
chr16	StringTie	exon	11404704	11404866	1000	-	.	gene_id "MSTRG.67643"; transcript_id "MSTRG.67643.172"; exon_number "21";
chr16	StringTie	exon	11411246	11411327	1000	-	.	gene_id "MSTRG.67643"; transcript_id "MSTRG.67643.172"; exon_number "22";
chr16	StringTie	exon	11412841	11412953	1000	-	.	gene_id "MSTRG.67643"; transcript_id "MSTRG.67643.172"; exon_number "23";
chr16	StringTie	exon	11413658	11414061	1000	-	.	gene_id "MSTRG.67643"; transcript_id "MSTRG.67643.172"; exon_number "24";
chr16	StringTie	transcript	11372024	11417824	1000	-	.	gene_id "MSTRG.67643"; transcript_id "MSTRG.67643.173";
chr16	StringTie	exon	11372024	11372738	1000	-	.	gene_id "MSTRG.67643"; transcript_id "MSTRG.67643.173"; exon_number "1";
chr16	StringTie	exon	11383642	11383783	1000	-	.	gene_id "MSTRG.67643"; transcript_id "MSTRG.67643.173"; exon_number "2";
chr16	StringTie	exon	11383886	11384008	1000	-	.	gene_id "MSTRG.67643"; transcript_id "MSTRG.67643.173"; exon_number "3";
chr16	StringTie	exon	11384216	11384325	1000	-	.	gene_id "MSTRG.67643"; transcript_id "MSTRG.67643.173"; exon_number "4";
chr16	StringTie	exon	11384888	11385065	1000	-	.	gene_id "MSTRG.67643"; transcript_id "MSTRG.67643.173"; exon_number "5";
chr16	StringTie	exon	11385211	11385416	1000	-	.	gene_id "MSTRG.67643"; transcript_id "MSTRG.67643.173"; exon_number "6";
chr16	StringTie	exon	11387111	11387295	1000	-	.	gene_id "MSTRG.67643"; transcript_id "MSTRG.67643.173"; exon_number "7";
chr16	StringTie	exon	11390105	11390202	1000	-	.	gene_id "MSTRG.67643"; transcript_id "MSTRG.67643.173"; exon_number "8";
chr16	StringTie	exon	11390279	11390463	1000	-	.	gene_id "MSTRG.67643"; transcript_id "MSTRG.67643.173"; exon_number "9";
chr16	StringTie	exon	11391666	11391861	1000	-	.	gene_id "MSTRG.67643"; transcript_id "MSTRG.67643.173"; exon_number "10";
chr16	StringTie	exon	11392010	11392102	1000	-	.	gene_id "MSTRG.67643"; transcript_id "MSTRG.67643.173"; exon_number "11";
chr16	StringTie	exon	11392317	11392501	1000	-	.	gene_id "MSTRG.67643"; transcript_id "MSTRG.67643.173"; exon_number "12";
chr16	StringTie	exon	11393391	11393559	1000	-	.	gene_id "MSTRG.67643"; transcript_id "MSTRG.67643.173"; exon_number "13";
chr16	StringTie	exon	11396511	11396675	1000	-	.	gene_id "MSTRG.67643"; transcript_id "MSTRG.67643.173"; exon_number "14";
chr16	StringTie	exon	11398348	11398509	1000	-	.	gene_id "MSTRG.67643"; transcript_id "MSTRG.67643.173"; exon_number "15";
chr16	StringTie	exon	11399472	11399600	1000	-	.	gene_id "MSTRG.67643"; transcript_id "MSTRG.67643.173"; exon_number "16";
chr16	StringTie	exon	11399702	11399815	1000	-	.	gene_id "MSTRG.67643"; transcript_id "MSTRG.67643.173"; exon_number "17";
chr16	StringTie	exon	11401266	11401406	1000	-	.	gene_id "MSTRG.67643"; transcript_id "MSTRG.67643.173"; exon_number "18";
chr16	StringTie	exon	11402037	11402158	1000	-	.	gene_id "MSTRG.67643"; transcript_id "MSTRG.67643.173"; exon_number "19";
chr16	StringTie	exon	11404704	11404866	1000	-	.	gene_id "MSTRG.67643"; transcript_id "MSTRG.67643.173"; exon_number "20";
chr16	StringTie	exon	11407200	11407337	1000	-	.	gene_id "MSTRG.67643"; transcript_id "MSTRG.67643.173"; exon_number "21";
chr16	StringTie	exon	11411246	11411327	1000	-	.	gene_id "MSTRG.67643"; transcript_id "MSTRG.67643.173"; exon_number "22";
chr16	StringTie	exon	11412841	11413993	1000	-	.	gene_id "MSTRG.67643"; transcript_id "MSTRG.67643.173"; exon_number "23";
chr16	StringTie	exon	11414342	11417824	1000	-	.	gene_id "MSTRG.67643"; transcript_id "MSTRG.67643.173"; exon_number "24";
chr16	StringTie	transcript	11372024	11423766	1000	-	.	gene_id "MSTRG.67643"; transcript_id "MSTRG.67643.174";
chr16	StringTie	exon	11372024	11372738	1000	-	.	gene_id "MSTRG.67643"; transcript_id "MSTRG.67643.174"; exon_number "1";
chr16	StringTie	exon	11383642	11383783	1000	-	.	gene_id "MSTRG.67643"; transcript_id "MSTRG.67643.174"; exon_number "2";
chr16	StringTie	exon	11383886	11384008	1000	-	.	gene_id "MSTRG.67643"; transcript_id "MSTRG.67643.174"; exon_number "3";
chr16	StringTie	exon	11384216	11384325	1000	-	.	gene_id "MSTRG.67643"; transcript_id "MSTRG.67643.174"; exon_number "4";
chr16	StringTie	exon	11384888	11385065	1000	-	.	gene_id "MSTRG.67643"; transcript_id "MSTRG.67643.174"; exon_number "5";
chr16	StringTie	exon	11385211	11385416	1000	-	.	gene_id "MSTRG.67643"; transcript_id "MSTRG.67643.174"; exon_number "6";
chr16	StringTie	exon	11385872	11387295	1000	-	.	gene_id "MSTRG.67643"; transcript_id "MSTRG.67643.174"; exon_number "7";
chr16	StringTie	exon	11390105	11390202	1000	-	.	gene_id "MSTRG.67643"; transcript_id "MSTRG.67643.174"; exon_number "8";
chr16	StringTie	exon	11390279	11390463	1000	-	.	gene_id "MSTRG.67643"; transcript_id "MSTRG.67643.174"; exon_number "9";
chr16	StringTie	exon	11391666	11391861	1000	-	.	gene_id "MSTRG.67643"; transcript_id "MSTRG.67643.174"; exon_number "10";
chr16	StringTie	exon	11392010	11392102	1000	-	.	gene_id "MSTRG.67643"; transcript_id "MSTRG.67643.174"; exon_number "11";
chr16	StringTie	exon	11392317	11392501	1000	-	.	gene_id "MSTRG.67643"; transcript_id "MSTRG.67643.174"; exon_number "12";
chr16	StringTie	exon	11393391	11393559	1000	-	.	gene_id "MSTRG.67643"; transcript_id "MSTRG.67643.174"; exon_number "13";
chr16	StringTie	exon	11396511	11396675	1000	-	.	gene_id "MSTRG.67643"; transcript_id "MSTRG.67643.174"; exon_number "14";
chr16	StringTie	exon	11398348	11398509	1000	-	.	gene_id "MSTRG.67643"; transcript_id "MSTRG.67643.174"; exon_number "15";
chr16	StringTie	exon	11399472	11399600	1000	-	.	gene_id "MSTRG.67643"; transcript_id "MSTRG.67643.174"; exon_number "16";
chr16	StringTie	exon	11399702	11399815	1000	-	.	gene_id "MSTRG.67643"; transcript_id "MSTRG.67643.174"; exon_number "17";
chr16	StringTie	exon	11401266	11401406	1000	-	.	gene_id "MSTRG.67643"; transcript_id "MSTRG.67643.174"; exon_number "18";
chr16	StringTie	exon	11402037	11402158	1000	-	.	gene_id "MSTRG.67643"; transcript_id "MSTRG.67643.174"; exon_number "19";
chr16	StringTie	exon	11404704	11404866	1000	-	.	gene_id "MSTRG.67643"; transcript_id "MSTRG.67643.174"; exon_number "20";
chr16	StringTie	exon	11407200	11407337	1000	-	.	gene_id "MSTRG.67643"; transcript_id "MSTRG.67643.174"; exon_number "21";
chr16	StringTie	exon	11411246	11411327	1000	-	.	gene_id "MSTRG.67643"; transcript_id "MSTRG.67643.174"; exon_number "22";
chr16	StringTie	exon	11412841	11412953	1000	-	.	gene_id "MSTRG.67643"; transcript_id "MSTRG.67643.174"; exon_number "23";
chr16	StringTie	exon	11414342	11417839	1000	-	.	gene_id "MSTRG.67643"; transcript_id "MSTRG.67643.174"; exon_number "24";
chr16	StringTie	exon	11423179	11423766	1000	-	.	gene_id "MSTRG.67643"; transcript_id "MSTRG.67643.174"; exon_number "25";
chr16	StringTie	transcript	11372024	11439570	1000	-	.	gene_id "MSTRG.67643"; transcript_id "MSTRG.67643.175";
chr16	StringTie	exon	11372024	11372738	1000	-	.	gene_id "MSTRG.67643"; transcript_id "MSTRG.67643.175"; exon_number "1";
chr16	StringTie	exon	11383642	11383783	1000	-	.	gene_id "MSTRG.67643"; transcript_id "MSTRG.67643.175"; exon_number "2";
chr16	StringTie	exon	11383886	11384008	1000	-	.	gene_id "MSTRG.67643"; transcript_id "MSTRG.67643.175"; exon_number "3";
chr16	StringTie	exon	11384216	11384325	1000	-	.	gene_id "MSTRG.67643"; transcript_id "MSTRG.67643.175"; exon_number "4";
chr16	StringTie	exon	11384888	11385065	1000	-	.	gene_id "MSTRG.67643"; transcript_id "MSTRG.67643.175"; exon_number "5";
chr16	StringTie	exon	11385211	11385416	1000	-	.	gene_id "MSTRG.67643"; transcript_id "MSTRG.67643.175"; exon_number "6";
chr16	StringTie	exon	11387111	11387295	1000	-	.	gene_id "MSTRG.67643"; transcript_id "MSTRG.67643.175"; exon_number "7";
chr16	StringTie	exon	11388238	11388426	1000	-	.	gene_id "MSTRG.67643"; transcript_id "MSTRG.67643.175"; exon_number "8";
chr16	StringTie	exon	11390105	11390202	1000	-	.	gene_id "MSTRG.67643"; transcript_id "MSTRG.67643.175"; exon_number "9";
chr16	StringTie	exon	11390279	11390463	1000	-	.	gene_id "MSTRG.67643"; transcript_id "MSTRG.67643.175"; exon_number "10";
chr16	StringTie	exon	11391666	11391861	1000	-	.	gene_id "MSTRG.67643"; transcript_id "MSTRG.67643.175"; exon_number "11";
chr16	StringTie	exon	11392010	11392102	1000	-	.	gene_id "MSTRG.67643"; transcript_id "MSTRG.67643.175"; exon_number "12";
chr16	StringTie	exon	11392317	11392501	1000	-	.	gene_id "MSTRG.67643"; transcript_id "MSTRG.67643.175"; exon_number "13";
chr16	StringTie	exon	11393391	11393559	1000	-	.	gene_id "MSTRG.67643"; transcript_id "MSTRG.67643.175"; exon_number "14";
chr16	StringTie	exon	11396511	11396675	1000	-	.	gene_id "MSTRG.67643"; transcript_id "MSTRG.67643.175"; exon_number "15";
chr16	StringTie	exon	11398348	11398509	1000	-	.	gene_id "MSTRG.67643"; transcript_id "MSTRG.67643.175"; exon_number "16";
chr16	StringTie	exon	11399472	11399600	1000	-	.	gene_id "MSTRG.67643"; transcript_id "MSTRG.67643.175"; exon_number "17";
chr16	StringTie	exon	11399702	11399815	1000	-	.	gene_id "MSTRG.67643"; transcript_id "MSTRG.67643.175"; exon_number "18";
chr16	StringTie	exon	11401266	11401406	1000	-	.	gene_id "MSTRG.67643"; transcript_id "MSTRG.67643.175"; exon_number "19";
chr16	StringTie	exon	11402037	11402158	1000	-	.	gene_id "MSTRG.67643"; transcript_id "MSTRG.67643.175"; exon_number "20";
chr16	StringTie	exon	11404704	11404866	1000	-	.	gene_id "MSTRG.67643"; transcript_id "MSTRG.67643.175"; exon_number "21";
chr16	StringTie	exon	11407200	11407337	1000	-	.	gene_id "MSTRG.67643"; transcript_id "MSTRG.67643.175"; exon_number "22";
chr16	StringTie	exon	11411246	11411327	1000	-	.	gene_id "MSTRG.67643"; transcript_id "MSTRG.67643.175"; exon_number "23";
chr16	StringTie	exon	11412841	11413922	1000	-	.	gene_id "MSTRG.67643"; transcript_id "MSTRG.67643.175"; exon_number "24";
chr16	StringTie	exon	11414342	11417839	1000	-	.	gene_id "MSTRG.67643"; transcript_id "MSTRG.67643.175"; exon_number "25";
chr16	StringTie	exon	11423179	11423256	1000	-	.	gene_id "MSTRG.67643"; transcript_id "MSTRG.67643.175"; exon_number "26";
chr16	StringTie	exon	11423865	11424026	1000	-	.	gene_id "MSTRG.67643"; transcript_id "MSTRG.67643.175"; exon_number "27";
chr16	StringTie	exon	11424109	11424344	1000	-	.	gene_id "MSTRG.67643"; transcript_id "MSTRG.67643.175"; exon_number "28";
chr16	StringTie	exon	11425125	11425433	1000	-	.	gene_id "MSTRG.67643"; transcript_id "MSTRG.67643.175"; exon_number "29";
chr16	StringTie	exon	11431036	11431229	1000	-	.	gene_id "MSTRG.67643"; transcript_id "MSTRG.67643.175"; exon_number "30";
chr16	StringTie	exon	11435662	11435879	1000	-	.	gene_id "MSTRG.67643"; transcript_id "MSTRG.67643.175"; exon_number "31";
chr16	StringTie	exon	11439489	11439570	1000	-	.	gene_id "MSTRG.67643"; transcript_id "MSTRG.67643.175"; exon_number "32";
chr16	StringTie	transcript	11372024	11488871	1000	-	.	gene_id "MSTRG.67643"; transcript_id "MSTRG.67643.176";
chr16	StringTie	exon	11372024	11372738	1000	-	.	gene_id "MSTRG.67643"; transcript_id "MSTRG.67643.176"; exon_number "1";
chr16	StringTie	exon	11383642	11383779	1000	-	.	gene_id "MSTRG.67643"; transcript_id "MSTRG.67643.176"; exon_number "2";
chr16	StringTie	exon	11383886	11384008	1000	-	.	gene_id "MSTRG.67643"; transcript_id "MSTRG.67643.176"; exon_number "3";
chr16	StringTie	exon	11384216	11384325	1000	-	.	gene_id "MSTRG.67643"; transcript_id "MSTRG.67643.176"; exon_number "4";
chr16	StringTie	exon	11384888	11385065	1000	-	.	gene_id "MSTRG.67643"; transcript_id "MSTRG.67643.176"; exon_number "5";
chr16	StringTie	exon	11385211	11385416	1000	-	.	gene_id "MSTRG.67643"; transcript_id "MSTRG.67643.176"; exon_number "6";
chr16	StringTie	exon	11387111	11387295	1000	-	.	gene_id "MSTRG.67643"; transcript_id "MSTRG.67643.176"; exon_number "7";
chr16	StringTie	exon	11390105	11390202	1000	-	.	gene_id "MSTRG.67643"; transcript_id "MSTRG.67643.176"; exon_number "8";
chr16	StringTie	exon	11390279	11390463	1000	-	.	gene_id "MSTRG.67643"; transcript_id "MSTRG.67643.176"; exon_number "9";
chr16	StringTie	exon	11391666	11391861	1000	-	.	gene_id "MSTRG.67643"; transcript_id "MSTRG.67643.176"; exon_number "10";
chr16	StringTie	exon	11392010	11392102	1000	-	.	gene_id "MSTRG.67643"; transcript_id "MSTRG.67643.176"; exon_number "11";
chr16	StringTie	exon	11392317	11392501	1000	-	.	gene_id "MSTRG.67643"; transcript_id "MSTRG.67643.176"; exon_number "12";
chr16	StringTie	exon	11393391	11393559	1000	-	.	gene_id "MSTRG.67643"; transcript_id "MSTRG.67643.176"; exon_number "13";
chr16	StringTie	exon	11396511	11396675	1000	-	.	gene_id "MSTRG.67643"; transcript_id "MSTRG.67643.176"; exon_number "14";
chr16	StringTie	exon	11398348	11398509	1000	-	.	gene_id "MSTRG.67643"; transcript_id "MSTRG.67643.176"; exon_number "15";
chr16	StringTie	exon	11399472	11399600	1000	-	.	gene_id "MSTRG.67643"; transcript_id "MSTRG.67643.176"; exon_number "16";
chr16	StringTie	exon	11399702	11399815	1000	-	.	gene_id "MSTRG.67643"; transcript_id "MSTRG.67643.176"; exon_number "17";
chr16	StringTie	exon	11401266	11401406	1000	-	.	gene_id "MSTRG.67643"; transcript_id "MSTRG.67643.176"; exon_number "18";
chr16	StringTie	exon	11402037	11402158	1000	-	.	gene_id "MSTRG.67643"; transcript_id "MSTRG.67643.176"; exon_number "19";
chr16	StringTie	exon	11404704	11404866	1000	-	.	gene_id "MSTRG.67643"; transcript_id "MSTRG.67643.176"; exon_number "20";
chr16	StringTie	exon	11407200	11407337	1000	-	.	gene_id "MSTRG.67643"; transcript_id "MSTRG.67643.176"; exon_number "21";
chr16	StringTie	exon	11411246	11411327	1000	-	.	gene_id "MSTRG.67643"; transcript_id "MSTRG.67643.176"; exon_number "22";
chr16	StringTie	exon	11412841	11413922	1000	-	.	gene_id "MSTRG.67643"; transcript_id "MSTRG.67643.176"; exon_number "23";
chr16	StringTie	exon	11414342	11417839	1000	-	.	gene_id "MSTRG.67643"; transcript_id "MSTRG.67643.176"; exon_number "24";
chr16	StringTie	exon	11423179	11424026	1000	-	.	gene_id "MSTRG.67643"; transcript_id "MSTRG.67643.176"; exon_number "25";
chr16	StringTie	exon	11424109	11424344	1000	-	.	gene_id "MSTRG.67643"; transcript_id "MSTRG.67643.176"; exon_number "26";
chr16	StringTie	exon	11425125	11425433	1000	-	.	gene_id "MSTRG.67643"; transcript_id "MSTRG.67643.176"; exon_number "27";
chr16	StringTie	exon	11431036	11431229	1000	-	.	gene_id "MSTRG.67643"; transcript_id "MSTRG.67643.176"; exon_number "28";
chr16	StringTie	exon	11435662	11435879	1000	-	.	gene_id "MSTRG.67643"; transcript_id "MSTRG.67643.176"; exon_number "29";
chr16	StringTie	exon	11439489	11439581	1000	-	.	gene_id "MSTRG.67643"; transcript_id "MSTRG.67643.176"; exon_number "30";
chr16	StringTie	exon	11440724	11440843	1000	-	.	gene_id "MSTRG.67643"; transcript_id "MSTRG.67643.176"; exon_number "31";
chr16	StringTie	exon	11440939	11441076	1000	-	.	gene_id "MSTRG.67643"; transcript_id "MSTRG.67643.176"; exon_number "32";
chr16	StringTie	exon	11446550	11446636	1000	-	.	gene_id "MSTRG.67643"; transcript_id "MSTRG.67643.176"; exon_number "33";
chr16	StringTie	exon	11446748	11446910	1000	-	.	gene_id "MSTRG.67643"; transcript_id "MSTRG.67643.176"; exon_number "34";
chr16	StringTie	exon	11447934	11448073	1000	-	.	gene_id "MSTRG.67643"; transcript_id "MSTRG.67643.176"; exon_number "35";
chr16	StringTie	exon	11448919	11449107	1000	-	.	gene_id "MSTRG.67643"; transcript_id "MSTRG.67643.176"; exon_number "36";
chr16	StringTie	exon	11450609	11450820	1000	-	.	gene_id "MSTRG.67643"; transcript_id "MSTRG.67643.176"; exon_number "37";
chr16	StringTie	exon	11456859	11457039	1000	-	.	gene_id "MSTRG.67643"; transcript_id "MSTRG.67643.176"; exon_number "38";
chr16	StringTie	exon	11459896	11460054	1000	-	.	gene_id "MSTRG.67643"; transcript_id "MSTRG.67643.176"; exon_number "39";
chr16	StringTie	exon	11460477	11460610	1000	-	.	gene_id "MSTRG.67643"; transcript_id "MSTRG.67643.176"; exon_number "40";
chr16	StringTie	exon	11460964	11461119	1000	-	.	gene_id "MSTRG.67643"; transcript_id "MSTRG.67643.176"; exon_number "41";
chr16	StringTie	exon	11462117	11462303	1000	-	.	gene_id "MSTRG.67643"; transcript_id "MSTRG.67643.176"; exon_number "42";
chr16	StringTie	exon	11469175	11469254	1000	-	.	gene_id "MSTRG.67643"; transcript_id "MSTRG.67643.176"; exon_number "43";
chr16	StringTie	exon	11469508	11469667	1000	-	.	gene_id "MSTRG.67643"; transcript_id "MSTRG.67643.176"; exon_number "44";
chr16	StringTie	exon	11471654	11471817	1000	-	.	gene_id "MSTRG.67643"; transcript_id "MSTRG.67643.176"; exon_number "45";
chr16	StringTie	exon	11475624	11475715	1000	-	.	gene_id "MSTRG.67643"; transcript_id "MSTRG.67643.176"; exon_number "46";
chr16	StringTie	exon	11476764	11476946	1000	-	.	gene_id "MSTRG.67643"; transcript_id "MSTRG.67643.176"; exon_number "47";
chr16	StringTie	exon	11477821	11478005	1000	-	.	gene_id "MSTRG.67643"; transcript_id "MSTRG.67643.176"; exon_number "48";
chr16	StringTie	exon	11478530	11478685	1000	-	.	gene_id "MSTRG.67643"; transcript_id "MSTRG.67643.176"; exon_number "49";
chr16	StringTie	exon	11484879	11485073	1000	-	.	gene_id "MSTRG.67643"; transcript_id "MSTRG.67643.176"; exon_number "50";
chr16	StringTie	exon	11487262	11487386	1000	-	.	gene_id "MSTRG.67643"; transcript_id "MSTRG.67643.176"; exon_number "51";
chr16	StringTie	exon	11488709	11488871	1000	-	.	gene_id "MSTRG.67643"; transcript_id "MSTRG.67643.176"; exon_number "52";
chr16	StringTie	transcript	11372025	11388775	1000	-	.	gene_id "MSTRG.67643"; transcript_id "MSTRG.67643.177";
chr16	StringTie	exon	11372025	11372738	1000	-	.	gene_id "MSTRG.67643"; transcript_id "MSTRG.67643.177"; exon_number "1";
chr16	StringTie	exon	11383642	11383779	1000	-	.	gene_id "MSTRG.67643"; transcript_id "MSTRG.67643.177"; exon_number "2";
chr16	StringTie	exon	11383886	11384008	1000	-	.	gene_id "MSTRG.67643"; transcript_id "MSTRG.67643.177"; exon_number "3";
chr16	StringTie	exon	11384216	11384325	1000	-	.	gene_id "MSTRG.67643"; transcript_id "MSTRG.67643.177"; exon_number "4";
chr16	StringTie	exon	11384888	11385065	1000	-	.	gene_id "MSTRG.67643"; transcript_id "MSTRG.67643.177"; exon_number "5";
chr16	StringTie	exon	11385211	11385416	1000	-	.	gene_id "MSTRG.67643"; transcript_id "MSTRG.67643.177"; exon_number "6";
chr16	StringTie	exon	11387111	11387295	1000	-	.	gene_id "MSTRG.67643"; transcript_id "MSTRG.67643.177"; exon_number "7";
chr16	StringTie	exon	11388238	11388545	1000	-	.	gene_id "MSTRG.67643"; transcript_id "MSTRG.67643.177"; exon_number "8";
chr16	StringTie	exon	11388721	11388775	1000	-	.	gene_id "MSTRG.67643"; transcript_id "MSTRG.67643.177"; exon_number "9";
chr16	StringTie	transcript	11372025	11398235	1000	-	.	gene_id "MSTRG.67643"; transcript_id "MSTRG.67643.178";
chr16	StringTie	exon	11372025	11372738	1000	-	.	gene_id "MSTRG.67643"; transcript_id "MSTRG.67643.178"; exon_number "1";
chr16	StringTie	exon	11383642	11383783	1000	-	.	gene_id "MSTRG.67643"; transcript_id "MSTRG.67643.178"; exon_number "2";
chr16	StringTie	exon	11383886	11384008	1000	-	.	gene_id "MSTRG.67643"; transcript_id "MSTRG.67643.178"; exon_number "3";
chr16	StringTie	exon	11384216	11384325	1000	-	.	gene_id "MSTRG.67643"; transcript_id "MSTRG.67643.178"; exon_number "4";
chr16	StringTie	exon	11384888	11385065	1000	-	.	gene_id "MSTRG.67643"; transcript_id "MSTRG.67643.178"; exon_number "5";
chr16	StringTie	exon	11385211	11385416	1000	-	.	gene_id "MSTRG.67643"; transcript_id "MSTRG.67643.178"; exon_number "6";
chr16	StringTie	exon	11387111	11387295	1000	-	.	gene_id "MSTRG.67643"; transcript_id "MSTRG.67643.178"; exon_number "7";
chr16	StringTie	exon	11390105	11390202	1000	-	.	gene_id "MSTRG.67643"; transcript_id "MSTRG.67643.178"; exon_number "8";
chr16	StringTie	exon	11390279	11390463	1000	-	.	gene_id "MSTRG.67643"; transcript_id "MSTRG.67643.178"; exon_number "9";
chr16	StringTie	exon	11391666	11391861	1000	-	.	gene_id "MSTRG.67643"; transcript_id "MSTRG.67643.178"; exon_number "10";
chr16	StringTie	exon	11392010	11392102	1000	-	.	gene_id "MSTRG.67643"; transcript_id "MSTRG.67643.178"; exon_number "11";
chr16	StringTie	exon	11392317	11392501	1000	-	.	gene_id "MSTRG.67643"; transcript_id "MSTRG.67643.178"; exon_number "12";
chr16	StringTie	exon	11393391	11393559	1000	-	.	gene_id "MSTRG.67643"; transcript_id "MSTRG.67643.178"; exon_number "13";
chr16	StringTie	exon	11396511	11396675	1000	-	.	gene_id "MSTRG.67643"; transcript_id "MSTRG.67643.178"; exon_number "14";
chr16	StringTie	exon	11398119	11398235	1000	-	.	gene_id "MSTRG.67643"; transcript_id "MSTRG.67643.178"; exon_number "15";
chr16	StringTie	transcript	11372025	11411327	1000	-	.	gene_id "MSTRG.67643"; transcript_id "MSTRG.67643.179";
chr16	StringTie	exon	11372025	11372738	1000	-	.	gene_id "MSTRG.67643"; transcript_id "MSTRG.67643.179"; exon_number "1";
chr16	StringTie	exon	11383642	11383779	1000	-	.	gene_id "MSTRG.67643"; transcript_id "MSTRG.67643.179"; exon_number "2";
chr16	StringTie	exon	11383886	11384008	1000	-	.	gene_id "MSTRG.67643"; transcript_id "MSTRG.67643.179"; exon_number "3";
chr16	StringTie	exon	11384216	11384325	1000	-	.	gene_id "MSTRG.67643"; transcript_id "MSTRG.67643.179"; exon_number "4";
chr16	StringTie	exon	11384888	11385065	1000	-	.	gene_id "MSTRG.67643"; transcript_id "MSTRG.67643.179"; exon_number "5";
chr16	StringTie	exon	11385211	11385416	1000	-	.	gene_id "MSTRG.67643"; transcript_id "MSTRG.67643.179"; exon_number "6";
chr16	StringTie	exon	11387111	11387295	1000	-	.	gene_id "MSTRG.67643"; transcript_id "MSTRG.67643.179"; exon_number "7";
chr16	StringTie	exon	11390105	11390202	1000	-	.	gene_id "MSTRG.67643"; transcript_id "MSTRG.67643.179"; exon_number "8";
chr16	StringTie	exon	11390279	11390463	1000	-	.	gene_id "MSTRG.67643"; transcript_id "MSTRG.67643.179"; exon_number "9";
chr16	StringTie	exon	11391666	11391861	1000	-	.	gene_id "MSTRG.67643"; transcript_id "MSTRG.67643.179"; exon_number "10";
chr16	StringTie	exon	11392010	11392102	1000	-	.	gene_id "MSTRG.67643"; transcript_id "MSTRG.67643.179"; exon_number "11";
chr16	StringTie	exon	11392317	11392501	1000	-	.	gene_id "MSTRG.67643"; transcript_id "MSTRG.67643.179"; exon_number "12";
chr16	StringTie	exon	11393391	11393559	1000	-	.	gene_id "MSTRG.67643"; transcript_id "MSTRG.67643.179"; exon_number "13";
chr16	StringTie	exon	11396511	11396675	1000	-	.	gene_id "MSTRG.67643"; transcript_id "MSTRG.67643.179"; exon_number "14";
chr16	StringTie	exon	11398348	11398509	1000	-	.	gene_id "MSTRG.67643"; transcript_id "MSTRG.67643.179"; exon_number "15";
chr16	StringTie	exon	11399472	11399600	1000	-	.	gene_id "MSTRG.67643"; transcript_id "MSTRG.67643.179"; exon_number "16";
chr16	StringTie	exon	11399702	11399815	1000	-	.	gene_id "MSTRG.67643"; transcript_id "MSTRG.67643.179"; exon_number "17";
chr16	StringTie	exon	11401266	11401406	1000	-	.	gene_id "MSTRG.67643"; transcript_id "MSTRG.67643.179"; exon_number "18";
chr16	StringTie	exon	11402037	11402158	1000	-	.	gene_id "MSTRG.67643"; transcript_id "MSTRG.67643.179"; exon_number "19";
chr16	StringTie	exon	11404704	11404866	1000	-	.	gene_id "MSTRG.67643"; transcript_id "MSTRG.67643.179"; exon_number "20";
chr16	StringTie	exon	11411246	11411327	1000	-	.	gene_id "MSTRG.67643"; transcript_id "MSTRG.67643.179"; exon_number "21";
chr16	StringTie	transcript	11371897	11528865	1000	-	.	gene_id "MSTRG.67643"; transcript_id "MSTRG.67643.18";
chr16	StringTie	exon	11371897	11372738	1000	-	.	gene_id "MSTRG.67643"; transcript_id "MSTRG.67643.18"; exon_number "1";
chr16	StringTie	exon	11383642	11383783	1000	-	.	gene_id "MSTRG.67643"; transcript_id "MSTRG.67643.18"; exon_number "2";
chr16	StringTie	exon	11383886	11384008	1000	-	.	gene_id "MSTRG.67643"; transcript_id "MSTRG.67643.18"; exon_number "3";
chr16	StringTie	exon	11384216	11384325	1000	-	.	gene_id "MSTRG.67643"; transcript_id "MSTRG.67643.18"; exon_number "4";
chr16	StringTie	exon	11384888	11385065	1000	-	.	gene_id "MSTRG.67643"; transcript_id "MSTRG.67643.18"; exon_number "5";
chr16	StringTie	exon	11385211	11385416	1000	-	.	gene_id "MSTRG.67643"; transcript_id "MSTRG.67643.18"; exon_number "6";
chr16	StringTie	exon	11387111	11387295	1000	-	.	gene_id "MSTRG.67643"; transcript_id "MSTRG.67643.18"; exon_number "7";
chr16	StringTie	exon	11390105	11390202	1000	-	.	gene_id "MSTRG.67643"; transcript_id "MSTRG.67643.18"; exon_number "8";
chr16	StringTie	exon	11390279	11390463	1000	-	.	gene_id "MSTRG.67643"; transcript_id "MSTRG.67643.18"; exon_number "9";
chr16	StringTie	exon	11391666	11391861	1000	-	.	gene_id "MSTRG.67643"; transcript_id "MSTRG.67643.18"; exon_number "10";
chr16	StringTie	exon	11392010	11392102	1000	-	.	gene_id "MSTRG.67643"; transcript_id "MSTRG.67643.18"; exon_number "11";
chr16	StringTie	exon	11392317	11392501	1000	-	.	gene_id "MSTRG.67643"; transcript_id "MSTRG.67643.18"; exon_number "12";
chr16	StringTie	exon	11393391	11393559	1000	-	.	gene_id "MSTRG.67643"; transcript_id "MSTRG.67643.18"; exon_number "13";
chr16	StringTie	exon	11396511	11396675	1000	-	.	gene_id "MSTRG.67643"; transcript_id "MSTRG.67643.18"; exon_number "14";
chr16	StringTie	exon	11398348	11398509	1000	-	.	gene_id "MSTRG.67643"; transcript_id "MSTRG.67643.18"; exon_number "15";
chr16	StringTie	exon	11399472	11399600	1000	-	.	gene_id "MSTRG.67643"; transcript_id "MSTRG.67643.18"; exon_number "16";
chr16	StringTie	exon	11399702	11399815	1000	-	.	gene_id "MSTRG.67643"; transcript_id "MSTRG.67643.18"; exon_number "17";
chr16	StringTie	exon	11401266	11401406	1000	-	.	gene_id "MSTRG.67643"; transcript_id "MSTRG.67643.18"; exon_number "18";
chr16	StringTie	exon	11402037	11402158	1000	-	.	gene_id "MSTRG.67643"; transcript_id "MSTRG.67643.18"; exon_number "19";
chr16	StringTie	exon	11404704	11404866	1000	-	.	gene_id "MSTRG.67643"; transcript_id "MSTRG.67643.18"; exon_number "20";
chr16	StringTie	exon	11407200	11407337	1000	-	.	gene_id "MSTRG.67643"; transcript_id "MSTRG.67643.18"; exon_number "21";
chr16	StringTie	exon	11411246	11411327	1000	-	.	gene_id "MSTRG.67643"; transcript_id "MSTRG.67643.18"; exon_number "22";
chr16	StringTie	exon	11412841	11412953	1000	-	.	gene_id "MSTRG.67643"; transcript_id "MSTRG.67643.18"; exon_number "23";
chr16	StringTie	exon	11414342	11417839	1000	-	.	gene_id "MSTRG.67643"; transcript_id "MSTRG.67643.18"; exon_number "24";
chr16	StringTie	exon	11423179	11424026	1000	-	.	gene_id "MSTRG.67643"; transcript_id "MSTRG.67643.18"; exon_number "25";
chr16	StringTie	exon	11424109	11424344	1000	-	.	gene_id "MSTRG.67643"; transcript_id "MSTRG.67643.18"; exon_number "26";
chr16	StringTie	exon	11425125	11425433	1000	-	.	gene_id "MSTRG.67643"; transcript_id "MSTRG.67643.18"; exon_number "27";
chr16	StringTie	exon	11431036	11431229	1000	-	.	gene_id "MSTRG.67643"; transcript_id "MSTRG.67643.18"; exon_number "28";
chr16	StringTie	exon	11435662	11435879	1000	-	.	gene_id "MSTRG.67643"; transcript_id "MSTRG.67643.18"; exon_number "29";
chr16	StringTie	exon	11439489	11439581	1000	-	.	gene_id "MSTRG.67643"; transcript_id "MSTRG.67643.18"; exon_number "30";
chr16	StringTie	exon	11440724	11440843	1000	-	.	gene_id "MSTRG.67643"; transcript_id "MSTRG.67643.18"; exon_number "31";
chr16	StringTie	exon	11440939	11441076	1000	-	.	gene_id "MSTRG.67643"; transcript_id "MSTRG.67643.18"; exon_number "32";
chr16	StringTie	exon	11446550	11446636	1000	-	.	gene_id "MSTRG.67643"; transcript_id "MSTRG.67643.18"; exon_number "33";
chr16	StringTie	exon	11446748	11446910	1000	-	.	gene_id "MSTRG.67643"; transcript_id "MSTRG.67643.18"; exon_number "34";
chr16	StringTie	exon	11447934	11448073	1000	-	.	gene_id "MSTRG.67643"; transcript_id "MSTRG.67643.18"; exon_number "35";
chr16	StringTie	exon	11448919	11449107	1000	-	.	gene_id "MSTRG.67643"; transcript_id "MSTRG.67643.18"; exon_number "36";
chr16	StringTie	exon	11450609	11450820	1000	-	.	gene_id "MSTRG.67643"; transcript_id "MSTRG.67643.18"; exon_number "37";
chr16	StringTie	exon	11456859	11457039	1000	-	.	gene_id "MSTRG.67643"; transcript_id "MSTRG.67643.18"; exon_number "38";
chr16	StringTie	exon	11459896	11460054	1000	-	.	gene_id "MSTRG.67643"; transcript_id "MSTRG.67643.18"; exon_number "39";
chr16	StringTie	exon	11460477	11460610	1000	-	.	gene_id "MSTRG.67643"; transcript_id "MSTRG.67643.18"; exon_number "40";
chr16	StringTie	exon	11460964	11461119	1000	-	.	gene_id "MSTRG.67643"; transcript_id "MSTRG.67643.18"; exon_number "41";
chr16	StringTie	exon	11462117	11462303	1000	-	.	gene_id "MSTRG.67643"; transcript_id "MSTRG.67643.18"; exon_number "42";
chr16	StringTie	exon	11469175	11469254	1000	-	.	gene_id "MSTRG.67643"; transcript_id "MSTRG.67643.18"; exon_number "43";
chr16	StringTie	exon	11469508	11469667	1000	-	.	gene_id "MSTRG.67643"; transcript_id "MSTRG.67643.18"; exon_number "44";
chr16	StringTie	exon	11471654	11471817	1000	-	.	gene_id "MSTRG.67643"; transcript_id "MSTRG.67643.18"; exon_number "45";
chr16	StringTie	exon	11475624	11475715	1000	-	.	gene_id "MSTRG.67643"; transcript_id "MSTRG.67643.18"; exon_number "46";
chr16	StringTie	exon	11476764	11476946	1000	-	.	gene_id "MSTRG.67643"; transcript_id "MSTRG.67643.18"; exon_number "47";
chr16	StringTie	exon	11477821	11478005	1000	-	.	gene_id "MSTRG.67643"; transcript_id "MSTRG.67643.18"; exon_number "48";
chr16	StringTie	exon	11478530	11478685	1000	-	.	gene_id "MSTRG.67643"; transcript_id "MSTRG.67643.18"; exon_number "49";
chr16	StringTie	exon	11484879	11485073	1000	-	.	gene_id "MSTRG.67643"; transcript_id "MSTRG.67643.18"; exon_number "50";
chr16	StringTie	exon	11487262	11487386	1000	-	.	gene_id "MSTRG.67643"; transcript_id "MSTRG.67643.18"; exon_number "51";
chr16	StringTie	exon	11488709	11488867	1000	-	.	gene_id "MSTRG.67643"; transcript_id "MSTRG.67643.18"; exon_number "52";
chr16	StringTie	exon	11491701	11491845	1000	-	.	gene_id "MSTRG.67643"; transcript_id "MSTRG.67643.18"; exon_number "53";
chr16	StringTie	exon	11493644	11493796	1000	-	.	gene_id "MSTRG.67643"; transcript_id "MSTRG.67643.18"; exon_number "54";
chr16	StringTie	exon	11494575	11494760	1000	-	.	gene_id "MSTRG.67643"; transcript_id "MSTRG.67643.18"; exon_number "55";
chr16	StringTie	exon	11500804	11500969	1000	-	.	gene_id "MSTRG.67643"; transcript_id "MSTRG.67643.18"; exon_number "56";
chr16	StringTie	exon	11502077	11502180	1000	-	.	gene_id "MSTRG.67643"; transcript_id "MSTRG.67643.18"; exon_number "57";
chr16	StringTie	exon	11508716	11508855	1000	-	.	gene_id "MSTRG.67643"; transcript_id "MSTRG.67643.18"; exon_number "58";
chr16	StringTie	exon	11514359	11514539	1000	-	.	gene_id "MSTRG.67643"; transcript_id "MSTRG.67643.18"; exon_number "59";
chr16	StringTie	exon	11515929	11516063	1000	-	.	gene_id "MSTRG.67643"; transcript_id "MSTRG.67643.18"; exon_number "60";
chr16	StringTie	exon	11516142	11516307	1000	-	.	gene_id "MSTRG.67643"; transcript_id "MSTRG.67643.18"; exon_number "61";
chr16	StringTie	exon	11518900	11518970	1000	-	.	gene_id "MSTRG.67643"; transcript_id "MSTRG.67643.18"; exon_number "62";
chr16	StringTie	exon	11521952	11522112	1000	-	.	gene_id "MSTRG.67643"; transcript_id "MSTRG.67643.18"; exon_number "63";
chr16	StringTie	exon	11523420	11523473	1000	-	.	gene_id "MSTRG.67643"; transcript_id "MSTRG.67643.18"; exon_number "64";
chr16	StringTie	exon	11526716	11528865	1000	-	.	gene_id "MSTRG.67643"; transcript_id "MSTRG.67643.18"; exon_number "65";
chr16	StringTie	transcript	11372029	11390512	1000	-	.	gene_id "MSTRG.67643"; transcript_id "MSTRG.67643.180";
chr16	StringTie	exon	11372029	11372738	1000	-	.	gene_id "MSTRG.67643"; transcript_id "MSTRG.67643.180"; exon_number "1";
chr16	StringTie	exon	11383642	11383783	1000	-	.	gene_id "MSTRG.67643"; transcript_id "MSTRG.67643.180"; exon_number "2";
chr16	StringTie	exon	11383886	11384008	1000	-	.	gene_id "MSTRG.67643"; transcript_id "MSTRG.67643.180"; exon_number "3";
chr16	StringTie	exon	11384216	11384325	1000	-	.	gene_id "MSTRG.67643"; transcript_id "MSTRG.67643.180"; exon_number "4";
chr16	StringTie	exon	11384888	11385065	1000	-	.	gene_id "MSTRG.67643"; transcript_id "MSTRG.67643.180"; exon_number "5";
chr16	StringTie	exon	11385211	11385416	1000	-	.	gene_id "MSTRG.67643"; transcript_id "MSTRG.67643.180"; exon_number "6";
chr16	StringTie	exon	11390105	11390512	1000	-	.	gene_id "MSTRG.67643"; transcript_id "MSTRG.67643.180"; exon_number "7";
chr16	StringTie	transcript	11372072	11393551	1000	-	.	gene_id "MSTRG.67643"; transcript_id "MSTRG.67643.181";
chr16	StringTie	exon	11372072	11372738	1000	-	.	gene_id "MSTRG.67643"; transcript_id "MSTRG.67643.181"; exon_number "1";
chr16	StringTie	exon	11383642	11383783	1000	-	.	gene_id "MSTRG.67643"; transcript_id "MSTRG.67643.181"; exon_number "2";
chr16	StringTie	exon	11384216	11384325	1000	-	.	gene_id "MSTRG.67643"; transcript_id "MSTRG.67643.181"; exon_number "3";
chr16	StringTie	exon	11384888	11385065	1000	-	.	gene_id "MSTRG.67643"; transcript_id "MSTRG.67643.181"; exon_number "4";
chr16	StringTie	exon	11385211	11385416	1000	-	.	gene_id "MSTRG.67643"; transcript_id "MSTRG.67643.181"; exon_number "5";
chr16	StringTie	exon	11387111	11387295	1000	-	.	gene_id "MSTRG.67643"; transcript_id "MSTRG.67643.181"; exon_number "6";
chr16	StringTie	exon	11390105	11390463	1000	-	.	gene_id "MSTRG.67643"; transcript_id "MSTRG.67643.181"; exon_number "7";
chr16	StringTie	exon	11391666	11391861	1000	-	.	gene_id "MSTRG.67643"; transcript_id "MSTRG.67643.181"; exon_number "8";
chr16	StringTie	exon	11392010	11392102	1000	-	.	gene_id "MSTRG.67643"; transcript_id "MSTRG.67643.181"; exon_number "9";
chr16	StringTie	exon	11392317	11392519	1000	-	.	gene_id "MSTRG.67643"; transcript_id "MSTRG.67643.181"; exon_number "10";
chr16	StringTie	exon	11393391	11393551	1000	-	.	gene_id "MSTRG.67643"; transcript_id "MSTRG.67643.181"; exon_number "11";
chr16	StringTie	transcript	11372093	11415363	1000	-	.	gene_id "MSTRG.67643"; transcript_id "MSTRG.67643.182";
chr16	StringTie	exon	11372093	11372738	1000	-	.	gene_id "MSTRG.67643"; transcript_id "MSTRG.67643.182"; exon_number "1";
chr16	StringTie	exon	11383642	11383779	1000	-	.	gene_id "MSTRG.67643"; transcript_id "MSTRG.67643.182"; exon_number "2";
chr16	StringTie	exon	11384216	11384325	1000	-	.	gene_id "MSTRG.67643"; transcript_id "MSTRG.67643.182"; exon_number "3";
chr16	StringTie	exon	11384888	11385065	1000	-	.	gene_id "MSTRG.67643"; transcript_id "MSTRG.67643.182"; exon_number "4";
chr16	StringTie	exon	11385211	11385416	1000	-	.	gene_id "MSTRG.67643"; transcript_id "MSTRG.67643.182"; exon_number "5";
chr16	StringTie	exon	11387111	11387295	1000	-	.	gene_id "MSTRG.67643"; transcript_id "MSTRG.67643.182"; exon_number "6";
chr16	StringTie	exon	11390105	11390202	1000	-	.	gene_id "MSTRG.67643"; transcript_id "MSTRG.67643.182"; exon_number "7";
chr16	StringTie	exon	11390279	11390463	1000	-	.	gene_id "MSTRG.67643"; transcript_id "MSTRG.67643.182"; exon_number "8";
chr16	StringTie	exon	11391666	11391861	1000	-	.	gene_id "MSTRG.67643"; transcript_id "MSTRG.67643.182"; exon_number "9";
chr16	StringTie	exon	11392010	11392102	1000	-	.	gene_id "MSTRG.67643"; transcript_id "MSTRG.67643.182"; exon_number "10";
chr16	StringTie	exon	11392317	11392501	1000	-	.	gene_id "MSTRG.67643"; transcript_id "MSTRG.67643.182"; exon_number "11";
chr16	StringTie	exon	11393391	11393559	1000	-	.	gene_id "MSTRG.67643"; transcript_id "MSTRG.67643.182"; exon_number "12";
chr16	StringTie	exon	11396511	11396675	1000	-	.	gene_id "MSTRG.67643"; transcript_id "MSTRG.67643.182"; exon_number "13";
chr16	StringTie	exon	11398348	11398509	1000	-	.	gene_id "MSTRG.67643"; transcript_id "MSTRG.67643.182"; exon_number "14";
chr16	StringTie	exon	11399472	11399600	1000	-	.	gene_id "MSTRG.67643"; transcript_id "MSTRG.67643.182"; exon_number "15";
chr16	StringTie	exon	11399702	11399815	1000	-	.	gene_id "MSTRG.67643"; transcript_id "MSTRG.67643.182"; exon_number "16";
chr16	StringTie	exon	11401266	11401406	1000	-	.	gene_id "MSTRG.67643"; transcript_id "MSTRG.67643.182"; exon_number "17";
chr16	StringTie	exon	11402037	11402158	1000	-	.	gene_id "MSTRG.67643"; transcript_id "MSTRG.67643.182"; exon_number "18";
chr16	StringTie	exon	11404704	11404866	1000	-	.	gene_id "MSTRG.67643"; transcript_id "MSTRG.67643.182"; exon_number "19";
chr16	StringTie	exon	11407200	11407337	1000	-	.	gene_id "MSTRG.67643"; transcript_id "MSTRG.67643.182"; exon_number "20";
chr16	StringTie	exon	11411246	11411327	1000	-	.	gene_id "MSTRG.67643"; transcript_id "MSTRG.67643.182"; exon_number "21";
chr16	StringTie	exon	11412841	11412953	1000	-	.	gene_id "MSTRG.67643"; transcript_id "MSTRG.67643.182"; exon_number "22";
chr16	StringTie	exon	11414342	11415363	1000	-	.	gene_id "MSTRG.67643"; transcript_id "MSTRG.67643.182"; exon_number "23";
chr16	StringTie	transcript	11372106	11416636	1000	-	.	gene_id "MSTRG.67643"; transcript_id "MSTRG.67643.183";
chr16	StringTie	exon	11372106	11372738	1000	-	.	gene_id "MSTRG.67643"; transcript_id "MSTRG.67643.183"; exon_number "1";
chr16	StringTie	exon	11383642	11383779	1000	-	.	gene_id "MSTRG.67643"; transcript_id "MSTRG.67643.183"; exon_number "2";
chr16	StringTie	exon	11383886	11384008	1000	-	.	gene_id "MSTRG.67643"; transcript_id "MSTRG.67643.183"; exon_number "3";
chr16	StringTie	exon	11384216	11384325	1000	-	.	gene_id "MSTRG.67643"; transcript_id "MSTRG.67643.183"; exon_number "4";
chr16	StringTie	exon	11384888	11385065	1000	-	.	gene_id "MSTRG.67643"; transcript_id "MSTRG.67643.183"; exon_number "5";
chr16	StringTie	exon	11385211	11385416	1000	-	.	gene_id "MSTRG.67643"; transcript_id "MSTRG.67643.183"; exon_number "6";
chr16	StringTie	exon	11387111	11387295	1000	-	.	gene_id "MSTRG.67643"; transcript_id "MSTRG.67643.183"; exon_number "7";
chr16	StringTie	exon	11388238	11388545	1000	-	.	gene_id "MSTRG.67643"; transcript_id "MSTRG.67643.183"; exon_number "8";
chr16	StringTie	exon	11390105	11390202	1000	-	.	gene_id "MSTRG.67643"; transcript_id "MSTRG.67643.183"; exon_number "9";
chr16	StringTie	exon	11390279	11390463	1000	-	.	gene_id "MSTRG.67643"; transcript_id "MSTRG.67643.183"; exon_number "10";
chr16	StringTie	exon	11391666	11391861	1000	-	.	gene_id "MSTRG.67643"; transcript_id "MSTRG.67643.183"; exon_number "11";
chr16	StringTie	exon	11392010	11392102	1000	-	.	gene_id "MSTRG.67643"; transcript_id "MSTRG.67643.183"; exon_number "12";
chr16	StringTie	exon	11392317	11392501	1000	-	.	gene_id "MSTRG.67643"; transcript_id "MSTRG.67643.183"; exon_number "13";
chr16	StringTie	exon	11393391	11393559	1000	-	.	gene_id "MSTRG.67643"; transcript_id "MSTRG.67643.183"; exon_number "14";
chr16	StringTie	exon	11396511	11396675	1000	-	.	gene_id "MSTRG.67643"; transcript_id "MSTRG.67643.183"; exon_number "15";
chr16	StringTie	exon	11398348	11398509	1000	-	.	gene_id "MSTRG.67643"; transcript_id "MSTRG.67643.183"; exon_number "16";
chr16	StringTie	exon	11399472	11399600	1000	-	.	gene_id "MSTRG.67643"; transcript_id "MSTRG.67643.183"; exon_number "17";
chr16	StringTie	exon	11399702	11399815	1000	-	.	gene_id "MSTRG.67643"; transcript_id "MSTRG.67643.183"; exon_number "18";
chr16	StringTie	exon	11401266	11401406	1000	-	.	gene_id "MSTRG.67643"; transcript_id "MSTRG.67643.183"; exon_number "19";
chr16	StringTie	exon	11402037	11402158	1000	-	.	gene_id "MSTRG.67643"; transcript_id "MSTRG.67643.183"; exon_number "20";
chr16	StringTie	exon	11404704	11404866	1000	-	.	gene_id "MSTRG.67643"; transcript_id "MSTRG.67643.183"; exon_number "21";
chr16	StringTie	exon	11407200	11407337	1000	-	.	gene_id "MSTRG.67643"; transcript_id "MSTRG.67643.183"; exon_number "22";
chr16	StringTie	exon	11411246	11411327	1000	-	.	gene_id "MSTRG.67643"; transcript_id "MSTRG.67643.183"; exon_number "23";
chr16	StringTie	exon	11412841	11412953	1000	-	.	gene_id "MSTRG.67643"; transcript_id "MSTRG.67643.183"; exon_number "24";
chr16	StringTie	exon	11414342	11416636	1000	-	.	gene_id "MSTRG.67643"; transcript_id "MSTRG.67643.183"; exon_number "25";
chr16	StringTie	transcript	11372126	11412945	1000	-	.	gene_id "MSTRG.67643"; transcript_id "MSTRG.67643.184";
chr16	StringTie	exon	11372126	11372738	1000	-	.	gene_id "MSTRG.67643"; transcript_id "MSTRG.67643.184"; exon_number "1";
chr16	StringTie	exon	11383642	11384008	1000	-	.	gene_id "MSTRG.67643"; transcript_id "MSTRG.67643.184"; exon_number "2";
chr16	StringTie	exon	11384216	11384325	1000	-	.	gene_id "MSTRG.67643"; transcript_id "MSTRG.67643.184"; exon_number "3";
chr16	StringTie	exon	11384888	11385416	1000	-	.	gene_id "MSTRG.67643"; transcript_id "MSTRG.67643.184"; exon_number "4";
chr16	StringTie	exon	11387111	11387295	1000	-	.	gene_id "MSTRG.67643"; transcript_id "MSTRG.67643.184"; exon_number "5";
chr16	StringTie	exon	11390105	11390463	1000	-	.	gene_id "MSTRG.67643"; transcript_id "MSTRG.67643.184"; exon_number "6";
chr16	StringTie	exon	11391666	11391861	1000	-	.	gene_id "MSTRG.67643"; transcript_id "MSTRG.67643.184"; exon_number "7";
chr16	StringTie	exon	11392010	11392102	1000	-	.	gene_id "MSTRG.67643"; transcript_id "MSTRG.67643.184"; exon_number "8";
chr16	StringTie	exon	11392317	11392501	1000	-	.	gene_id "MSTRG.67643"; transcript_id "MSTRG.67643.184"; exon_number "9";
chr16	StringTie	exon	11393391	11393559	1000	-	.	gene_id "MSTRG.67643"; transcript_id "MSTRG.67643.184"; exon_number "10";
chr16	StringTie	exon	11396511	11396675	1000	-	.	gene_id "MSTRG.67643"; transcript_id "MSTRG.67643.184"; exon_number "11";
chr16	StringTie	exon	11398348	11398509	1000	-	.	gene_id "MSTRG.67643"; transcript_id "MSTRG.67643.184"; exon_number "12";
chr16	StringTie	exon	11399339	11399600	1000	-	.	gene_id "MSTRG.67643"; transcript_id "MSTRG.67643.184"; exon_number "13";
chr16	StringTie	exon	11399702	11399815	1000	-	.	gene_id "MSTRG.67643"; transcript_id "MSTRG.67643.184"; exon_number "14";
chr16	StringTie	exon	11401266	11401406	1000	-	.	gene_id "MSTRG.67643"; transcript_id "MSTRG.67643.184"; exon_number "15";
chr16	StringTie	exon	11402037	11402158	1000	-	.	gene_id "MSTRG.67643"; transcript_id "MSTRG.67643.184"; exon_number "16";
chr16	StringTie	exon	11404704	11404866	1000	-	.	gene_id "MSTRG.67643"; transcript_id "MSTRG.67643.184"; exon_number "17";
chr16	StringTie	exon	11407190	11407337	1000	-	.	gene_id "MSTRG.67643"; transcript_id "MSTRG.67643.184"; exon_number "18";
chr16	StringTie	exon	11411246	11411327	1000	-	.	gene_id "MSTRG.67643"; transcript_id "MSTRG.67643.184"; exon_number "19";
chr16	StringTie	exon	11412841	11412945	1000	-	.	gene_id "MSTRG.67643"; transcript_id "MSTRG.67643.184"; exon_number "20";
chr16	StringTie	transcript	11382334	11383926	1000	-	.	gene_id "MSTRG.67643"; transcript_id "MSTRG.67643.186";
chr16	StringTie	exon	11382334	11382528	1000	-	.	gene_id "MSTRG.67643"; transcript_id "MSTRG.67643.186"; exon_number "1";
chr16	StringTie	exon	11383642	11383783	1000	-	.	gene_id "MSTRG.67643"; transcript_id "MSTRG.67643.186"; exon_number "2";
chr16	StringTie	exon	11383886	11383926	1000	-	.	gene_id "MSTRG.67643"; transcript_id "MSTRG.67643.186"; exon_number "3";
chr16	StringTie	transcript	11371899	11502147	1000	-	.	gene_id "MSTRG.67643"; transcript_id "MSTRG.67643.19";
chr16	StringTie	exon	11371899	11372738	1000	-	.	gene_id "MSTRG.67643"; transcript_id "MSTRG.67643.19"; exon_number "1";
chr16	StringTie	exon	11383642	11383783	1000	-	.	gene_id "MSTRG.67643"; transcript_id "MSTRG.67643.19"; exon_number "2";
chr16	StringTie	exon	11383886	11384008	1000	-	.	gene_id "MSTRG.67643"; transcript_id "MSTRG.67643.19"; exon_number "3";
chr16	StringTie	exon	11384216	11384325	1000	-	.	gene_id "MSTRG.67643"; transcript_id "MSTRG.67643.19"; exon_number "4";
chr16	StringTie	exon	11384888	11385065	1000	-	.	gene_id "MSTRG.67643"; transcript_id "MSTRG.67643.19"; exon_number "5";
chr16	StringTie	exon	11385211	11385416	1000	-	.	gene_id "MSTRG.67643"; transcript_id "MSTRG.67643.19"; exon_number "6";
chr16	StringTie	exon	11387111	11387295	1000	-	.	gene_id "MSTRG.67643"; transcript_id "MSTRG.67643.19"; exon_number "7";
chr16	StringTie	exon	11388238	11388545	1000	-	.	gene_id "MSTRG.67643"; transcript_id "MSTRG.67643.19"; exon_number "8";
chr16	StringTie	exon	11390105	11390202	1000	-	.	gene_id "MSTRG.67643"; transcript_id "MSTRG.67643.19"; exon_number "9";
chr16	StringTie	exon	11390279	11390463	1000	-	.	gene_id "MSTRG.67643"; transcript_id "MSTRG.67643.19"; exon_number "10";
chr16	StringTie	exon	11391666	11391861	1000	-	.	gene_id "MSTRG.67643"; transcript_id "MSTRG.67643.19"; exon_number "11";
chr16	StringTie	exon	11392010	11392102	1000	-	.	gene_id "MSTRG.67643"; transcript_id "MSTRG.67643.19"; exon_number "12";
chr16	StringTie	exon	11392317	11392501	1000	-	.	gene_id "MSTRG.67643"; transcript_id "MSTRG.67643.19"; exon_number "13";
chr16	StringTie	exon	11393391	11393559	1000	-	.	gene_id "MSTRG.67643"; transcript_id "MSTRG.67643.19"; exon_number "14";
chr16	StringTie	exon	11396511	11396675	1000	-	.	gene_id "MSTRG.67643"; transcript_id "MSTRG.67643.19"; exon_number "15";
chr16	StringTie	exon	11398348	11398509	1000	-	.	gene_id "MSTRG.67643"; transcript_id "MSTRG.67643.19"; exon_number "16";
chr16	StringTie	exon	11399217	11399600	1000	-	.	gene_id "MSTRG.67643"; transcript_id "MSTRG.67643.19"; exon_number "17";
chr16	StringTie	exon	11399702	11399815	1000	-	.	gene_id "MSTRG.67643"; transcript_id "MSTRG.67643.19"; exon_number "18";
chr16	StringTie	exon	11401266	11401406	1000	-	.	gene_id "MSTRG.67643"; transcript_id "MSTRG.67643.19"; exon_number "19";
chr16	StringTie	exon	11402037	11402158	1000	-	.	gene_id "MSTRG.67643"; transcript_id "MSTRG.67643.19"; exon_number "20";
chr16	StringTie	exon	11404704	11404866	1000	-	.	gene_id "MSTRG.67643"; transcript_id "MSTRG.67643.19"; exon_number "21";
chr16	StringTie	exon	11407200	11407337	1000	-	.	gene_id "MSTRG.67643"; transcript_id "MSTRG.67643.19"; exon_number "22";
chr16	StringTie	exon	11411246	11411327	1000	-	.	gene_id "MSTRG.67643"; transcript_id "MSTRG.67643.19"; exon_number "23";
chr16	StringTie	exon	11412841	11413922	1000	-	.	gene_id "MSTRG.67643"; transcript_id "MSTRG.67643.19"; exon_number "24";
chr16	StringTie	exon	11414342	11414508	1000	-	.	gene_id "MSTRG.67643"; transcript_id "MSTRG.67643.19"; exon_number "25";
chr16	StringTie	exon	11417632	11417839	1000	-	.	gene_id "MSTRG.67643"; transcript_id "MSTRG.67643.19"; exon_number "26";
chr16	StringTie	exon	11423179	11423256	1000	-	.	gene_id "MSTRG.67643"; transcript_id "MSTRG.67643.19"; exon_number "27";
chr16	StringTie	exon	11423865	11424026	1000	-	.	gene_id "MSTRG.67643"; transcript_id "MSTRG.67643.19"; exon_number "28";
chr16	StringTie	exon	11424109	11424344	1000	-	.	gene_id "MSTRG.67643"; transcript_id "MSTRG.67643.19"; exon_number "29";
chr16	StringTie	exon	11425125	11425433	1000	-	.	gene_id "MSTRG.67643"; transcript_id "MSTRG.67643.19"; exon_number "30";
chr16	StringTie	exon	11426798	11426893	1000	-	.	gene_id "MSTRG.67643"; transcript_id "MSTRG.67643.19"; exon_number "31";
chr16	StringTie	exon	11431036	11431229	1000	-	.	gene_id "MSTRG.67643"; transcript_id "MSTRG.67643.19"; exon_number "32";
chr16	StringTie	exon	11439489	11439581	1000	-	.	gene_id "MSTRG.67643"; transcript_id "MSTRG.67643.19"; exon_number "33";
chr16	StringTie	exon	11440724	11440843	1000	-	.	gene_id "MSTRG.67643"; transcript_id "MSTRG.67643.19"; exon_number "34";
chr16	StringTie	exon	11440939	11441076	1000	-	.	gene_id "MSTRG.67643"; transcript_id "MSTRG.67643.19"; exon_number "35";
chr16	StringTie	exon	11446550	11446636	1000	-	.	gene_id "MSTRG.67643"; transcript_id "MSTRG.67643.19"; exon_number "36";
chr16	StringTie	exon	11446748	11446910	1000	-	.	gene_id "MSTRG.67643"; transcript_id "MSTRG.67643.19"; exon_number "37";
chr16	StringTie	exon	11447934	11448073	1000	-	.	gene_id "MSTRG.67643"; transcript_id "MSTRG.67643.19"; exon_number "38";
chr16	StringTie	exon	11448919	11449107	1000	-	.	gene_id "MSTRG.67643"; transcript_id "MSTRG.67643.19"; exon_number "39";
chr16	StringTie	exon	11450609	11450820	1000	-	.	gene_id "MSTRG.67643"; transcript_id "MSTRG.67643.19"; exon_number "40";
chr16	StringTie	exon	11456859	11457039	1000	-	.	gene_id "MSTRG.67643"; transcript_id "MSTRG.67643.19"; exon_number "41";
chr16	StringTie	exon	11459896	11460054	1000	-	.	gene_id "MSTRG.67643"; transcript_id "MSTRG.67643.19"; exon_number "42";
chr16	StringTie	exon	11460477	11460610	1000	-	.	gene_id "MSTRG.67643"; transcript_id "MSTRG.67643.19"; exon_number "43";
chr16	StringTie	exon	11460964	11461119	1000	-	.	gene_id "MSTRG.67643"; transcript_id "MSTRG.67643.19"; exon_number "44";
chr16	StringTie	exon	11462117	11462303	1000	-	.	gene_id "MSTRG.67643"; transcript_id "MSTRG.67643.19"; exon_number "45";
chr16	StringTie	exon	11469175	11469249	1000	-	.	gene_id "MSTRG.67643"; transcript_id "MSTRG.67643.19"; exon_number "46";
chr16	StringTie	exon	11469508	11469667	1000	-	.	gene_id "MSTRG.67643"; transcript_id "MSTRG.67643.19"; exon_number "47";
chr16	StringTie	exon	11471654	11471817	1000	-	.	gene_id "MSTRG.67643"; transcript_id "MSTRG.67643.19"; exon_number "48";
chr16	StringTie	exon	11475624	11475715	1000	-	.	gene_id "MSTRG.67643"; transcript_id "MSTRG.67643.19"; exon_number "49";
chr16	StringTie	exon	11476764	11478005	1000	-	.	gene_id "MSTRG.67643"; transcript_id "MSTRG.67643.19"; exon_number "50";
chr16	StringTie	exon	11478530	11478685	1000	-	.	gene_id "MSTRG.67643"; transcript_id "MSTRG.67643.19"; exon_number "51";
chr16	StringTie	exon	11484879	11485073	1000	-	.	gene_id "MSTRG.67643"; transcript_id "MSTRG.67643.19"; exon_number "52";
chr16	StringTie	exon	11487262	11487386	1000	-	.	gene_id "MSTRG.67643"; transcript_id "MSTRG.67643.19"; exon_number "53";
chr16	StringTie	exon	11488709	11488867	1000	-	.	gene_id "MSTRG.67643"; transcript_id "MSTRG.67643.19"; exon_number "54";
chr16	StringTie	exon	11491701	11491845	1000	-	.	gene_id "MSTRG.67643"; transcript_id "MSTRG.67643.19"; exon_number "55";
chr16	StringTie	exon	11493644	11493796	1000	-	.	gene_id "MSTRG.67643"; transcript_id "MSTRG.67643.19"; exon_number "56";
chr16	StringTie	exon	11494575	11494760	1000	-	.	gene_id "MSTRG.67643"; transcript_id "MSTRG.67643.19"; exon_number "57";
chr16	StringTie	exon	11500804	11500969	1000	-	.	gene_id "MSTRG.67643"; transcript_id "MSTRG.67643.19"; exon_number "58";
chr16	StringTie	exon	11502077	11502147	1000	-	.	gene_id "MSTRG.67643"; transcript_id "MSTRG.67643.19"; exon_number "59";
chr16	StringTie	transcript	11405829	11417836	1000	-	.	gene_id "MSTRG.67643"; transcript_id "MSTRG.67643.190";
chr16	StringTie	exon	11405829	11407114	1000	-	.	gene_id "MSTRG.67643"; transcript_id "MSTRG.67643.190"; exon_number "1";
chr16	StringTie	exon	11407200	11407337	1000	-	.	gene_id "MSTRG.67643"; transcript_id "MSTRG.67643.190"; exon_number "2";
chr16	StringTie	exon	11411246	11411327	1000	-	.	gene_id "MSTRG.67643"; transcript_id "MSTRG.67643.190"; exon_number "3";
chr16	StringTie	exon	11412841	11412953	1000	-	.	gene_id "MSTRG.67643"; transcript_id "MSTRG.67643.190"; exon_number "4";
chr16	StringTie	exon	11414342	11414508	1000	-	.	gene_id "MSTRG.67643"; transcript_id "MSTRG.67643.190"; exon_number "5";
chr16	StringTie	exon	11417632	11417836	1000	-	.	gene_id "MSTRG.67643"; transcript_id "MSTRG.67643.190"; exon_number "6";
chr16	StringTie	transcript	11442191	11493846	1000	-	.	gene_id "MSTRG.67643"; transcript_id "MSTRG.67643.191";
chr16	StringTie	exon	11442191	11442521	1000	-	.	gene_id "MSTRG.67643"; transcript_id "MSTRG.67643.191"; exon_number "1";
chr16	StringTie	exon	11443384	11443460	1000	-	.	gene_id "MSTRG.67643"; transcript_id "MSTRG.67643.191"; exon_number "2";
chr16	StringTie	exon	11446550	11446636	1000	-	.	gene_id "MSTRG.67643"; transcript_id "MSTRG.67643.191"; exon_number "3";
chr16	StringTie	exon	11446748	11446910	1000	-	.	gene_id "MSTRG.67643"; transcript_id "MSTRG.67643.191"; exon_number "4";
chr16	StringTie	exon	11447934	11448073	1000	-	.	gene_id "MSTRG.67643"; transcript_id "MSTRG.67643.191"; exon_number "5";
chr16	StringTie	exon	11448919	11449107	1000	-	.	gene_id "MSTRG.67643"; transcript_id "MSTRG.67643.191"; exon_number "6";
chr16	StringTie	exon	11450609	11450820	1000	-	.	gene_id "MSTRG.67643"; transcript_id "MSTRG.67643.191"; exon_number "7";
chr16	StringTie	exon	11456859	11457039	1000	-	.	gene_id "MSTRG.67643"; transcript_id "MSTRG.67643.191"; exon_number "8";
chr16	StringTie	exon	11459896	11460054	1000	-	.	gene_id "MSTRG.67643"; transcript_id "MSTRG.67643.191"; exon_number "9";
chr16	StringTie	exon	11460477	11460610	1000	-	.	gene_id "MSTRG.67643"; transcript_id "MSTRG.67643.191"; exon_number "10";
chr16	StringTie	exon	11460964	11461119	1000	-	.	gene_id "MSTRG.67643"; transcript_id "MSTRG.67643.191"; exon_number "11";
chr16	StringTie	exon	11462117	11462303	1000	-	.	gene_id "MSTRG.67643"; transcript_id "MSTRG.67643.191"; exon_number "12";
chr16	StringTie	exon	11467152	11467258	1000	-	.	gene_id "MSTRG.67643"; transcript_id "MSTRG.67643.191"; exon_number "13";
chr16	StringTie	exon	11469175	11469254	1000	-	.	gene_id "MSTRG.67643"; transcript_id "MSTRG.67643.191"; exon_number "14";
chr16	StringTie	exon	11469508	11469667	1000	-	.	gene_id "MSTRG.67643"; transcript_id "MSTRG.67643.191"; exon_number "15";
chr16	StringTie	exon	11471654	11471817	1000	-	.	gene_id "MSTRG.67643"; transcript_id "MSTRG.67643.191"; exon_number "16";
chr16	StringTie	exon	11475624	11475715	1000	-	.	gene_id "MSTRG.67643"; transcript_id "MSTRG.67643.191"; exon_number "17";
chr16	StringTie	exon	11476764	11476946	1000	-	.	gene_id "MSTRG.67643"; transcript_id "MSTRG.67643.191"; exon_number "18";
chr16	StringTie	exon	11477821	11478005	1000	-	.	gene_id "MSTRG.67643"; transcript_id "MSTRG.67643.191"; exon_number "19";
chr16	StringTie	exon	11478530	11478685	1000	-	.	gene_id "MSTRG.67643"; transcript_id "MSTRG.67643.191"; exon_number "20";
chr16	StringTie	exon	11484879	11485073	1000	-	.	gene_id "MSTRG.67643"; transcript_id "MSTRG.67643.191"; exon_number "21";
chr16	StringTie	exon	11488709	11488867	1000	-	.	gene_id "MSTRG.67643"; transcript_id "MSTRG.67643.191"; exon_number "22";
chr16	StringTie	exon	11491701	11491845	1000	-	.	gene_id "MSTRG.67643"; transcript_id "MSTRG.67643.191"; exon_number "23";
chr16	StringTie	exon	11493644	11493846	1000	-	.	gene_id "MSTRG.67643"; transcript_id "MSTRG.67643.191"; exon_number "24";
chr16	StringTie	transcript	11443297	11457152	1000	-	.	gene_id "MSTRG.67643"; transcript_id "MSTRG.67643.193";
chr16	StringTie	exon	11443297	11443464	1000	-	.	gene_id "MSTRG.67643"; transcript_id "MSTRG.67643.193"; exon_number "1";
chr16	StringTie	exon	11446550	11446636	1000	-	.	gene_id "MSTRG.67643"; transcript_id "MSTRG.67643.193"; exon_number "2";
chr16	StringTie	exon	11446748	11446910	1000	-	.	gene_id "MSTRG.67643"; transcript_id "MSTRG.67643.193"; exon_number "3";
chr16	StringTie	exon	11447934	11448073	1000	-	.	gene_id "MSTRG.67643"; transcript_id "MSTRG.67643.193"; exon_number "4";
chr16	StringTie	exon	11448919	11449107	1000	-	.	gene_id "MSTRG.67643"; transcript_id "MSTRG.67643.193"; exon_number "5";
chr16	StringTie	exon	11450609	11450820	1000	-	.	gene_id "MSTRG.67643"; transcript_id "MSTRG.67643.193"; exon_number "6";
chr16	StringTie	exon	11456859	11457152	1000	-	.	gene_id "MSTRG.67643"; transcript_id "MSTRG.67643.193"; exon_number "7";
chr16	StringTie	transcript	11443574	11449100	1000	-	.	gene_id "MSTRG.67643"; transcript_id "MSTRG.67643.194";
chr16	StringTie	exon	11443574	11443715	1000	-	.	gene_id "MSTRG.67643"; transcript_id "MSTRG.67643.194"; exon_number "1";
chr16	StringTie	exon	11446550	11446636	1000	-	.	gene_id "MSTRG.67643"; transcript_id "MSTRG.67643.194"; exon_number "2";
chr16	StringTie	exon	11446748	11446910	1000	-	.	gene_id "MSTRG.67643"; transcript_id "MSTRG.67643.194"; exon_number "3";
chr16	StringTie	exon	11447934	11448073	1000	-	.	gene_id "MSTRG.67643"; transcript_id "MSTRG.67643.194"; exon_number "4";
chr16	StringTie	exon	11448919	11449100	1000	-	.	gene_id "MSTRG.67643"; transcript_id "MSTRG.67643.194"; exon_number "5";
chr16	StringTie	transcript	11451491	11462560	1000	-	.	gene_id "MSTRG.67643"; transcript_id "MSTRG.67643.196";
chr16	StringTie	exon	11451491	11451543	1000	-	.	gene_id "MSTRG.67643"; transcript_id "MSTRG.67643.196"; exon_number "1";
chr16	StringTie	exon	11456859	11457039	1000	-	.	gene_id "MSTRG.67643"; transcript_id "MSTRG.67643.196"; exon_number "2";
chr16	StringTie	exon	11459896	11460054	1000	-	.	gene_id "MSTRG.67643"; transcript_id "MSTRG.67643.196"; exon_number "3";
chr16	StringTie	exon	11460477	11460610	1000	-	.	gene_id "MSTRG.67643"; transcript_id "MSTRG.67643.196"; exon_number "4";
chr16	StringTie	exon	11460964	11461119	1000	-	.	gene_id "MSTRG.67643"; transcript_id "MSTRG.67643.196"; exon_number "5";
chr16	StringTie	exon	11462117	11462560	1000	-	.	gene_id "MSTRG.67643"; transcript_id "MSTRG.67643.196"; exon_number "6";
chr16	StringTie	transcript	11457486	11462305	1000	-	.	gene_id "MSTRG.67643"; transcript_id "MSTRG.67643.197";
chr16	StringTie	exon	11457486	11459496	1000	-	.	gene_id "MSTRG.67643"; transcript_id "MSTRG.67643.197"; exon_number "1";
chr16	StringTie	exon	11459896	11460054	1000	-	.	gene_id "MSTRG.67643"; transcript_id "MSTRG.67643.197"; exon_number "2";
chr16	StringTie	exon	11460477	11461119	1000	-	.	gene_id "MSTRG.67643"; transcript_id "MSTRG.67643.197"; exon_number "3";
chr16	StringTie	exon	11462117	11462305	1000	-	.	gene_id "MSTRG.67643"; transcript_id "MSTRG.67643.197"; exon_number "4";
chr16	StringTie	transcript	11457715	11476946	1000	-	.	gene_id "MSTRG.67643"; transcript_id "MSTRG.67643.198";
chr16	StringTie	exon	11457715	11458498	1000	-	.	gene_id "MSTRG.67643"; transcript_id "MSTRG.67643.198"; exon_number "1";
chr16	StringTie	exon	11459896	11460054	1000	-	.	gene_id "MSTRG.67643"; transcript_id "MSTRG.67643.198"; exon_number "2";
chr16	StringTie	exon	11460477	11460610	1000	-	.	gene_id "MSTRG.67643"; transcript_id "MSTRG.67643.198"; exon_number "3";
chr16	StringTie	exon	11460964	11461119	1000	-	.	gene_id "MSTRG.67643"; transcript_id "MSTRG.67643.198"; exon_number "4";
chr16	StringTie	exon	11462117	11462303	1000	-	.	gene_id "MSTRG.67643"; transcript_id "MSTRG.67643.198"; exon_number "5";
chr16	StringTie	exon	11469175	11469254	1000	-	.	gene_id "MSTRG.67643"; transcript_id "MSTRG.67643.198"; exon_number "6";
chr16	StringTie	exon	11469508	11469667	1000	-	.	gene_id "MSTRG.67643"; transcript_id "MSTRG.67643.198"; exon_number "7";
chr16	StringTie	exon	11471654	11471817	1000	-	.	gene_id "MSTRG.67643"; transcript_id "MSTRG.67643.198"; exon_number "8";
chr16	StringTie	exon	11475624	11475715	1000	-	.	gene_id "MSTRG.67643"; transcript_id "MSTRG.67643.198"; exon_number "9";
chr16	StringTie	exon	11476764	11476946	1000	-	.	gene_id "MSTRG.67643"; transcript_id "MSTRG.67643.198"; exon_number "10";
chr16	StringTie	transcript	11477502	11478656	1000	-	.	gene_id "MSTRG.67643"; transcript_id "MSTRG.67643.199";
chr16	StringTie	exon	11477502	11477545	1000	-	.	gene_id "MSTRG.67643"; transcript_id "MSTRG.67643.199"; exon_number "1";
chr16	StringTie	exon	11477821	11478005	1000	-	.	gene_id "MSTRG.67643"; transcript_id "MSTRG.67643.199"; exon_number "2";
chr16	StringTie	exon	11478530	11478656	1000	-	.	gene_id "MSTRG.67643"; transcript_id "MSTRG.67643.199"; exon_number "3";
chr16	StringTie	transcript	11359845	11385795	1000	-	.	gene_id "MSTRG.67643"; transcript_id "MSTRG.67643.2";
chr16	StringTie	exon	11359845	11360330	1000	-	.	gene_id "MSTRG.67643"; transcript_id "MSTRG.67643.2"; exon_number "1";
chr16	StringTie	exon	11383642	11384008	1000	-	.	gene_id "MSTRG.67643"; transcript_id "MSTRG.67643.2"; exon_number "2";
chr16	StringTie	exon	11384216	11384325	1000	-	.	gene_id "MSTRG.67643"; transcript_id "MSTRG.67643.2"; exon_number "3";
chr16	StringTie	exon	11384888	11385795	1000	-	.	gene_id "MSTRG.67643"; transcript_id "MSTRG.67643.2"; exon_number "4";
chr16	StringTie	transcript	11371901	11417051	1000	-	.	gene_id "MSTRG.67643"; transcript_id "MSTRG.67643.20";
chr16	StringTie	exon	11371901	11372738	1000	-	.	gene_id "MSTRG.67643"; transcript_id "MSTRG.67643.20"; exon_number "1";
chr16	StringTie	exon	11383642	11383783	1000	-	.	gene_id "MSTRG.67643"; transcript_id "MSTRG.67643.20"; exon_number "2";
chr16	StringTie	exon	11383886	11384008	1000	-	.	gene_id "MSTRG.67643"; transcript_id "MSTRG.67643.20"; exon_number "3";
chr16	StringTie	exon	11384216	11384325	1000	-	.	gene_id "MSTRG.67643"; transcript_id "MSTRG.67643.20"; exon_number "4";
chr16	StringTie	exon	11384888	11385065	1000	-	.	gene_id "MSTRG.67643"; transcript_id "MSTRG.67643.20"; exon_number "5";
chr16	StringTie	exon	11385211	11385416	1000	-	.	gene_id "MSTRG.67643"; transcript_id "MSTRG.67643.20"; exon_number "6";
chr16	StringTie	exon	11387111	11387295	1000	-	.	gene_id "MSTRG.67643"; transcript_id "MSTRG.67643.20"; exon_number "7";
chr16	StringTie	exon	11390105	11390202	1000	-	.	gene_id "MSTRG.67643"; transcript_id "MSTRG.67643.20"; exon_number "8";
chr16	StringTie	exon	11390279	11390463	1000	-	.	gene_id "MSTRG.67643"; transcript_id "MSTRG.67643.20"; exon_number "9";
chr16	StringTie	exon	11391666	11391861	1000	-	.	gene_id "MSTRG.67643"; transcript_id "MSTRG.67643.20"; exon_number "10";
chr16	StringTie	exon	11392010	11392102	1000	-	.	gene_id "MSTRG.67643"; transcript_id "MSTRG.67643.20"; exon_number "11";
chr16	StringTie	exon	11392317	11392501	1000	-	.	gene_id "MSTRG.67643"; transcript_id "MSTRG.67643.20"; exon_number "12";
chr16	StringTie	exon	11393391	11393559	1000	-	.	gene_id "MSTRG.67643"; transcript_id "MSTRG.67643.20"; exon_number "13";
chr16	StringTie	exon	11396511	11396675	1000	-	.	gene_id "MSTRG.67643"; transcript_id "MSTRG.67643.20"; exon_number "14";
chr16	StringTie	exon	11398348	11398509	1000	-	.	gene_id "MSTRG.67643"; transcript_id "MSTRG.67643.20"; exon_number "15";
chr16	StringTie	exon	11399472	11399600	1000	-	.	gene_id "MSTRG.67643"; transcript_id "MSTRG.67643.20"; exon_number "16";
chr16	StringTie	exon	11399702	11399815	1000	-	.	gene_id "MSTRG.67643"; transcript_id "MSTRG.67643.20"; exon_number "17";
chr16	StringTie	exon	11401266	11401406	1000	-	.	gene_id "MSTRG.67643"; transcript_id "MSTRG.67643.20"; exon_number "18";
chr16	StringTie	exon	11402037	11402158	1000	-	.	gene_id "MSTRG.67643"; transcript_id "MSTRG.67643.20"; exon_number "19";
chr16	StringTie	exon	11404704	11404866	1000	-	.	gene_id "MSTRG.67643"; transcript_id "MSTRG.67643.20"; exon_number "20";
chr16	StringTie	exon	11411246	11411327	1000	-	.	gene_id "MSTRG.67643"; transcript_id "MSTRG.67643.20"; exon_number "21";
chr16	StringTie	exon	11412841	11412953	1000	-	.	gene_id "MSTRG.67643"; transcript_id "MSTRG.67643.20"; exon_number "22";
chr16	StringTie	exon	11414342	11417051	1000	-	.	gene_id "MSTRG.67643"; transcript_id "MSTRG.67643.20"; exon_number "23";
chr16	StringTie	transcript	11491829	11500966	1000	-	.	gene_id "MSTRG.67643"; transcript_id "MSTRG.67643.200";
chr16	StringTie	exon	11491829	11491849	1000	-	.	gene_id "MSTRG.67643"; transcript_id "MSTRG.67643.200"; exon_number "1";
chr16	StringTie	exon	11493644	11493796	1000	-	.	gene_id "MSTRG.67643"; transcript_id "MSTRG.67643.200"; exon_number "2";
chr16	StringTie	exon	11494575	11494760	1000	-	.	gene_id "MSTRG.67643"; transcript_id "MSTRG.67643.200"; exon_number "3";
chr16	StringTie	exon	11500804	11500966	1000	-	.	gene_id "MSTRG.67643"; transcript_id "MSTRG.67643.200"; exon_number "4";
chr16	StringTie	transcript	11371901	11440832	1000	-	.	gene_id "MSTRG.67643"; transcript_id "MSTRG.67643.21";
chr16	StringTie	exon	11371901	11372738	1000	-	.	gene_id "MSTRG.67643"; transcript_id "MSTRG.67643.21"; exon_number "1";
chr16	StringTie	exon	11383642	11383783	1000	-	.	gene_id "MSTRG.67643"; transcript_id "MSTRG.67643.21"; exon_number "2";
chr16	StringTie	exon	11384216	11384325	1000	-	.	gene_id "MSTRG.67643"; transcript_id "MSTRG.67643.21"; exon_number "3";
chr16	StringTie	exon	11384888	11385065	1000	-	.	gene_id "MSTRG.67643"; transcript_id "MSTRG.67643.21"; exon_number "4";
chr16	StringTie	exon	11385211	11385416	1000	-	.	gene_id "MSTRG.67643"; transcript_id "MSTRG.67643.21"; exon_number "5";
chr16	StringTie	exon	11387111	11387295	1000	-	.	gene_id "MSTRG.67643"; transcript_id "MSTRG.67643.21"; exon_number "6";
chr16	StringTie	exon	11390105	11390202	1000	-	.	gene_id "MSTRG.67643"; transcript_id "MSTRG.67643.21"; exon_number "7";
chr16	StringTie	exon	11390279	11390463	1000	-	.	gene_id "MSTRG.67643"; transcript_id "MSTRG.67643.21"; exon_number "8";
chr16	StringTie	exon	11391666	11391861	1000	-	.	gene_id "MSTRG.67643"; transcript_id "MSTRG.67643.21"; exon_number "9";
chr16	StringTie	exon	11392010	11392102	1000	-	.	gene_id "MSTRG.67643"; transcript_id "MSTRG.67643.21"; exon_number "10";
chr16	StringTie	exon	11392317	11392501	1000	-	.	gene_id "MSTRG.67643"; transcript_id "MSTRG.67643.21"; exon_number "11";
chr16	StringTie	exon	11393391	11393559	1000	-	.	gene_id "MSTRG.67643"; transcript_id "MSTRG.67643.21"; exon_number "12";
chr16	StringTie	exon	11396511	11396675	1000	-	.	gene_id "MSTRG.67643"; transcript_id "MSTRG.67643.21"; exon_number "13";
chr16	StringTie	exon	11398348	11398509	1000	-	.	gene_id "MSTRG.67643"; transcript_id "MSTRG.67643.21"; exon_number "14";
chr16	StringTie	exon	11399217	11399327	1000	-	.	gene_id "MSTRG.67643"; transcript_id "MSTRG.67643.21"; exon_number "15";
chr16	StringTie	exon	11399472	11399600	1000	-	.	gene_id "MSTRG.67643"; transcript_id "MSTRG.67643.21"; exon_number "16";
chr16	StringTie	exon	11399702	11399815	1000	-	.	gene_id "MSTRG.67643"; transcript_id "MSTRG.67643.21"; exon_number "17";
chr16	StringTie	exon	11401266	11401406	1000	-	.	gene_id "MSTRG.67643"; transcript_id "MSTRG.67643.21"; exon_number "18";
chr16	StringTie	exon	11402037	11402158	1000	-	.	gene_id "MSTRG.67643"; transcript_id "MSTRG.67643.21"; exon_number "19";
chr16	StringTie	exon	11404704	11404866	1000	-	.	gene_id "MSTRG.67643"; transcript_id "MSTRG.67643.21"; exon_number "20";
chr16	StringTie	exon	11407200	11407337	1000	-	.	gene_id "MSTRG.67643"; transcript_id "MSTRG.67643.21"; exon_number "21";
chr16	StringTie	exon	11411246	11411327	1000	-	.	gene_id "MSTRG.67643"; transcript_id "MSTRG.67643.21"; exon_number "22";
chr16	StringTie	exon	11412841	11412953	1000	-	.	gene_id "MSTRG.67643"; transcript_id "MSTRG.67643.21"; exon_number "23";
chr16	StringTie	exon	11414342	11417839	1000	-	.	gene_id "MSTRG.67643"; transcript_id "MSTRG.67643.21"; exon_number "24";
chr16	StringTie	exon	11423179	11424344	1000	-	.	gene_id "MSTRG.67643"; transcript_id "MSTRG.67643.21"; exon_number "25";
chr16	StringTie	exon	11425125	11425433	1000	-	.	gene_id "MSTRG.67643"; transcript_id "MSTRG.67643.21"; exon_number "26";
chr16	StringTie	exon	11431036	11431229	1000	-	.	gene_id "MSTRG.67643"; transcript_id "MSTRG.67643.21"; exon_number "27";
chr16	StringTie	exon	11435662	11435879	1000	-	.	gene_id "MSTRG.67643"; transcript_id "MSTRG.67643.21"; exon_number "28";
chr16	StringTie	exon	11439489	11439581	1000	-	.	gene_id "MSTRG.67643"; transcript_id "MSTRG.67643.21"; exon_number "29";
chr16	StringTie	exon	11440724	11440832	1000	-	.	gene_id "MSTRG.67643"; transcript_id "MSTRG.67643.21"; exon_number "30";
chr16	StringTie	transcript	11371901	11457039	1000	-	.	gene_id "MSTRG.67643"; transcript_id "MSTRG.67643.22";
chr16	StringTie	exon	11371901	11372738	1000	-	.	gene_id "MSTRG.67643"; transcript_id "MSTRG.67643.22"; exon_number "1";
chr16	StringTie	exon	11383642	11383783	1000	-	.	gene_id "MSTRG.67643"; transcript_id "MSTRG.67643.22"; exon_number "2";
chr16	StringTie	exon	11383886	11384008	1000	-	.	gene_id "MSTRG.67643"; transcript_id "MSTRG.67643.22"; exon_number "3";
chr16	StringTie	exon	11384216	11384325	1000	-	.	gene_id "MSTRG.67643"; transcript_id "MSTRG.67643.22"; exon_number "4";
chr16	StringTie	exon	11384888	11385065	1000	-	.	gene_id "MSTRG.67643"; transcript_id "MSTRG.67643.22"; exon_number "5";
chr16	StringTie	exon	11385211	11385416	1000	-	.	gene_id "MSTRG.67643"; transcript_id "MSTRG.67643.22"; exon_number "6";
chr16	StringTie	exon	11387111	11387295	1000	-	.	gene_id "MSTRG.67643"; transcript_id "MSTRG.67643.22"; exon_number "7";
chr16	StringTie	exon	11390105	11390202	1000	-	.	gene_id "MSTRG.67643"; transcript_id "MSTRG.67643.22"; exon_number "8";
chr16	StringTie	exon	11390279	11390463	1000	-	.	gene_id "MSTRG.67643"; transcript_id "MSTRG.67643.22"; exon_number "9";
chr16	StringTie	exon	11391666	11391861	1000	-	.	gene_id "MSTRG.67643"; transcript_id "MSTRG.67643.22"; exon_number "10";
chr16	StringTie	exon	11392010	11392102	1000	-	.	gene_id "MSTRG.67643"; transcript_id "MSTRG.67643.22"; exon_number "11";
chr16	StringTie	exon	11392317	11392501	1000	-	.	gene_id "MSTRG.67643"; transcript_id "MSTRG.67643.22"; exon_number "12";
chr16	StringTie	exon	11393391	11393559	1000	-	.	gene_id "MSTRG.67643"; transcript_id "MSTRG.67643.22"; exon_number "13";
chr16	StringTie	exon	11396511	11396675	1000	-	.	gene_id "MSTRG.67643"; transcript_id "MSTRG.67643.22"; exon_number "14";
chr16	StringTie	exon	11398348	11398509	1000	-	.	gene_id "MSTRG.67643"; transcript_id "MSTRG.67643.22"; exon_number "15";
chr16	StringTie	exon	11399472	11399600	1000	-	.	gene_id "MSTRG.67643"; transcript_id "MSTRG.67643.22"; exon_number "16";
chr16	StringTie	exon	11399702	11399815	1000	-	.	gene_id "MSTRG.67643"; transcript_id "MSTRG.67643.22"; exon_number "17";
chr16	StringTie	exon	11401266	11401406	1000	-	.	gene_id "MSTRG.67643"; transcript_id "MSTRG.67643.22"; exon_number "18";
chr16	StringTie	exon	11402037	11402158	1000	-	.	gene_id "MSTRG.67643"; transcript_id "MSTRG.67643.22"; exon_number "19";
chr16	StringTie	exon	11404704	11404866	1000	-	.	gene_id "MSTRG.67643"; transcript_id "MSTRG.67643.22"; exon_number "20";
chr16	StringTie	exon	11412841	11413922	1000	-	.	gene_id "MSTRG.67643"; transcript_id "MSTRG.67643.22"; exon_number "21";
chr16	StringTie	exon	11414342	11417839	1000	-	.	gene_id "MSTRG.67643"; transcript_id "MSTRG.67643.22"; exon_number "22";
chr16	StringTie	exon	11423179	11423256	1000	-	.	gene_id "MSTRG.67643"; transcript_id "MSTRG.67643.22"; exon_number "23";
chr16	StringTie	exon	11424109	11424344	1000	-	.	gene_id "MSTRG.67643"; transcript_id "MSTRG.67643.22"; exon_number "24";
chr16	StringTie	exon	11425125	11425433	1000	-	.	gene_id "MSTRG.67643"; transcript_id "MSTRG.67643.22"; exon_number "25";
chr16	StringTie	exon	11431036	11431229	1000	-	.	gene_id "MSTRG.67643"; transcript_id "MSTRG.67643.22"; exon_number "26";
chr16	StringTie	exon	11435662	11435879	1000	-	.	gene_id "MSTRG.67643"; transcript_id "MSTRG.67643.22"; exon_number "27";
chr16	StringTie	exon	11439489	11439581	1000	-	.	gene_id "MSTRG.67643"; transcript_id "MSTRG.67643.22"; exon_number "28";
chr16	StringTie	exon	11440724	11440843	1000	-	.	gene_id "MSTRG.67643"; transcript_id "MSTRG.67643.22"; exon_number "29";
chr16	StringTie	exon	11440939	11441076	1000	-	.	gene_id "MSTRG.67643"; transcript_id "MSTRG.67643.22"; exon_number "30";
chr16	StringTie	exon	11446550	11446636	1000	-	.	gene_id "MSTRG.67643"; transcript_id "MSTRG.67643.22"; exon_number "31";
chr16	StringTie	exon	11446748	11446910	1000	-	.	gene_id "MSTRG.67643"; transcript_id "MSTRG.67643.22"; exon_number "32";
chr16	StringTie	exon	11447934	11448073	1000	-	.	gene_id "MSTRG.67643"; transcript_id "MSTRG.67643.22"; exon_number "33";
chr16	StringTie	exon	11448919	11449107	1000	-	.	gene_id "MSTRG.67643"; transcript_id "MSTRG.67643.22"; exon_number "34";
chr16	StringTie	exon	11450609	11450820	1000	-	.	gene_id "MSTRG.67643"; transcript_id "MSTRG.67643.22"; exon_number "35";
chr16	StringTie	exon	11456859	11457039	1000	-	.	gene_id "MSTRG.67643"; transcript_id "MSTRG.67643.22"; exon_number "36";
chr16	StringTie	transcript	11371901	11478665	1000	-	.	gene_id "MSTRG.67643"; transcript_id "MSTRG.67643.23";
chr16	StringTie	exon	11371901	11372738	1000	-	.	gene_id "MSTRG.67643"; transcript_id "MSTRG.67643.23"; exon_number "1";
chr16	StringTie	exon	11383642	11383783	1000	-	.	gene_id "MSTRG.67643"; transcript_id "MSTRG.67643.23"; exon_number "2";
chr16	StringTie	exon	11383886	11384008	1000	-	.	gene_id "MSTRG.67643"; transcript_id "MSTRG.67643.23"; exon_number "3";
chr16	StringTie	exon	11384216	11384325	1000	-	.	gene_id "MSTRG.67643"; transcript_id "MSTRG.67643.23"; exon_number "4";
chr16	StringTie	exon	11384888	11385065	1000	-	.	gene_id "MSTRG.67643"; transcript_id "MSTRG.67643.23"; exon_number "5";
chr16	StringTie	exon	11385211	11385416	1000	-	.	gene_id "MSTRG.67643"; transcript_id "MSTRG.67643.23"; exon_number "6";
chr16	StringTie	exon	11387111	11387295	1000	-	.	gene_id "MSTRG.67643"; transcript_id "MSTRG.67643.23"; exon_number "7";
chr16	StringTie	exon	11390105	11390202	1000	-	.	gene_id "MSTRG.67643"; transcript_id "MSTRG.67643.23"; exon_number "8";
chr16	StringTie	exon	11390279	11390463	1000	-	.	gene_id "MSTRG.67643"; transcript_id "MSTRG.67643.23"; exon_number "9";
chr16	StringTie	exon	11391666	11391861	1000	-	.	gene_id "MSTRG.67643"; transcript_id "MSTRG.67643.23"; exon_number "10";
chr16	StringTie	exon	11392010	11392102	1000	-	.	gene_id "MSTRG.67643"; transcript_id "MSTRG.67643.23"; exon_number "11";
chr16	StringTie	exon	11392317	11392501	1000	-	.	gene_id "MSTRG.67643"; transcript_id "MSTRG.67643.23"; exon_number "12";
chr16	StringTie	exon	11393391	11393559	1000	-	.	gene_id "MSTRG.67643"; transcript_id "MSTRG.67643.23"; exon_number "13";
chr16	StringTie	exon	11396511	11396675	1000	-	.	gene_id "MSTRG.67643"; transcript_id "MSTRG.67643.23"; exon_number "14";
chr16	StringTie	exon	11398348	11398509	1000	-	.	gene_id "MSTRG.67643"; transcript_id "MSTRG.67643.23"; exon_number "15";
chr16	StringTie	exon	11399472	11399600	1000	-	.	gene_id "MSTRG.67643"; transcript_id "MSTRG.67643.23"; exon_number "16";
chr16	StringTie	exon	11399702	11399815	1000	-	.	gene_id "MSTRG.67643"; transcript_id "MSTRG.67643.23"; exon_number "17";
chr16	StringTie	exon	11401266	11401406	1000	-	.	gene_id "MSTRG.67643"; transcript_id "MSTRG.67643.23"; exon_number "18";
chr16	StringTie	exon	11402037	11402158	1000	-	.	gene_id "MSTRG.67643"; transcript_id "MSTRG.67643.23"; exon_number "19";
chr16	StringTie	exon	11404704	11404866	1000	-	.	gene_id "MSTRG.67643"; transcript_id "MSTRG.67643.23"; exon_number "20";
chr16	StringTie	exon	11407200	11407337	1000	-	.	gene_id "MSTRG.67643"; transcript_id "MSTRG.67643.23"; exon_number "21";
chr16	StringTie	exon	11411246	11411327	1000	-	.	gene_id "MSTRG.67643"; transcript_id "MSTRG.67643.23"; exon_number "22";
chr16	StringTie	exon	11412841	11412953	1000	-	.	gene_id "MSTRG.67643"; transcript_id "MSTRG.67643.23"; exon_number "23";
chr16	StringTie	exon	11414342	11417839	1000	-	.	gene_id "MSTRG.67643"; transcript_id "MSTRG.67643.23"; exon_number "24";
chr16	StringTie	exon	11423179	11423256	1000	-	.	gene_id "MSTRG.67643"; transcript_id "MSTRG.67643.23"; exon_number "25";
chr16	StringTie	exon	11423865	11424026	1000	-	.	gene_id "MSTRG.67643"; transcript_id "MSTRG.67643.23"; exon_number "26";
chr16	StringTie	exon	11424109	11424344	1000	-	.	gene_id "MSTRG.67643"; transcript_id "MSTRG.67643.23"; exon_number "27";
chr16	StringTie	exon	11425125	11425433	1000	-	.	gene_id "MSTRG.67643"; transcript_id "MSTRG.67643.23"; exon_number "28";
chr16	StringTie	exon	11431036	11431229	1000	-	.	gene_id "MSTRG.67643"; transcript_id "MSTRG.67643.23"; exon_number "29";
chr16	StringTie	exon	11435662	11435879	1000	-	.	gene_id "MSTRG.67643"; transcript_id "MSTRG.67643.23"; exon_number "30";
chr16	StringTie	exon	11439489	11439581	1000	-	.	gene_id "MSTRG.67643"; transcript_id "MSTRG.67643.23"; exon_number "31";
chr16	StringTie	exon	11440724	11440843	1000	-	.	gene_id "MSTRG.67643"; transcript_id "MSTRG.67643.23"; exon_number "32";
chr16	StringTie	exon	11440939	11441076	1000	-	.	gene_id "MSTRG.67643"; transcript_id "MSTRG.67643.23"; exon_number "33";
chr16	StringTie	exon	11446550	11446636	1000	-	.	gene_id "MSTRG.67643"; transcript_id "MSTRG.67643.23"; exon_number "34";
chr16	StringTie	exon	11446748	11446910	1000	-	.	gene_id "MSTRG.67643"; transcript_id "MSTRG.67643.23"; exon_number "35";
chr16	StringTie	exon	11447934	11448073	1000	-	.	gene_id "MSTRG.67643"; transcript_id "MSTRG.67643.23"; exon_number "36";
chr16	StringTie	exon	11448919	11449107	1000	-	.	gene_id "MSTRG.67643"; transcript_id "MSTRG.67643.23"; exon_number "37";
chr16	StringTie	exon	11450609	11450820	1000	-	.	gene_id "MSTRG.67643"; transcript_id "MSTRG.67643.23"; exon_number "38";
chr16	StringTie	exon	11456859	11457039	1000	-	.	gene_id "MSTRG.67643"; transcript_id "MSTRG.67643.23"; exon_number "39";
chr16	StringTie	exon	11459896	11460054	1000	-	.	gene_id "MSTRG.67643"; transcript_id "MSTRG.67643.23"; exon_number "40";
chr16	StringTie	exon	11460477	11461119	1000	-	.	gene_id "MSTRG.67643"; transcript_id "MSTRG.67643.23"; exon_number "41";
chr16	StringTie	exon	11462117	11462303	1000	-	.	gene_id "MSTRG.67643"; transcript_id "MSTRG.67643.23"; exon_number "42";
chr16	StringTie	exon	11469175	11469254	1000	-	.	gene_id "MSTRG.67643"; transcript_id "MSTRG.67643.23"; exon_number "43";
chr16	StringTie	exon	11469508	11469667	1000	-	.	gene_id "MSTRG.67643"; transcript_id "MSTRG.67643.23"; exon_number "44";
chr16	StringTie	exon	11471654	11471817	1000	-	.	gene_id "MSTRG.67643"; transcript_id "MSTRG.67643.23"; exon_number "45";
chr16	StringTie	exon	11475624	11475715	1000	-	.	gene_id "MSTRG.67643"; transcript_id "MSTRG.67643.23"; exon_number "46";
chr16	StringTie	exon	11476764	11476946	1000	-	.	gene_id "MSTRG.67643"; transcript_id "MSTRG.67643.23"; exon_number "47";
chr16	StringTie	exon	11477821	11478005	1000	-	.	gene_id "MSTRG.67643"; transcript_id "MSTRG.67643.23"; exon_number "48";
chr16	StringTie	exon	11478530	11478665	1000	-	.	gene_id "MSTRG.67643"; transcript_id "MSTRG.67643.23"; exon_number "49";
chr16	StringTie	transcript	11371905	11400367	1000	-	.	gene_id "MSTRG.67643"; transcript_id "MSTRG.67643.24";
chr16	StringTie	exon	11371905	11372667	1000	-	.	gene_id "MSTRG.67643"; transcript_id "MSTRG.67643.24"; exon_number "1";
chr16	StringTie	exon	11383642	11383783	1000	-	.	gene_id "MSTRG.67643"; transcript_id "MSTRG.67643.24"; exon_number "2";
chr16	StringTie	exon	11384216	11384325	1000	-	.	gene_id "MSTRG.67643"; transcript_id "MSTRG.67643.24"; exon_number "3";
chr16	StringTie	exon	11384888	11385416	1000	-	.	gene_id "MSTRG.67643"; transcript_id "MSTRG.67643.24"; exon_number "4";
chr16	StringTie	exon	11387111	11387295	1000	-	.	gene_id "MSTRG.67643"; transcript_id "MSTRG.67643.24"; exon_number "5";
chr16	StringTie	exon	11390105	11390202	1000	-	.	gene_id "MSTRG.67643"; transcript_id "MSTRG.67643.24"; exon_number "6";
chr16	StringTie	exon	11390279	11390463	1000	-	.	gene_id "MSTRG.67643"; transcript_id "MSTRG.67643.24"; exon_number "7";
chr16	StringTie	exon	11391666	11391861	1000	-	.	gene_id "MSTRG.67643"; transcript_id "MSTRG.67643.24"; exon_number "8";
chr16	StringTie	exon	11392010	11392102	1000	-	.	gene_id "MSTRG.67643"; transcript_id "MSTRG.67643.24"; exon_number "9";
chr16	StringTie	exon	11392317	11392501	1000	-	.	gene_id "MSTRG.67643"; transcript_id "MSTRG.67643.24"; exon_number "10";
chr16	StringTie	exon	11393391	11393559	1000	-	.	gene_id "MSTRG.67643"; transcript_id "MSTRG.67643.24"; exon_number "11";
chr16	StringTie	exon	11396511	11396675	1000	-	.	gene_id "MSTRG.67643"; transcript_id "MSTRG.67643.24"; exon_number "12";
chr16	StringTie	exon	11398348	11398509	1000	-	.	gene_id "MSTRG.67643"; transcript_id "MSTRG.67643.24"; exon_number "13";
chr16	StringTie	exon	11399472	11399600	1000	-	.	gene_id "MSTRG.67643"; transcript_id "MSTRG.67643.24"; exon_number "14";
chr16	StringTie	exon	11399702	11400367	1000	-	.	gene_id "MSTRG.67643"; transcript_id "MSTRG.67643.24"; exon_number "15";
chr16	StringTie	transcript	11371905	11440799	1000	-	.	gene_id "MSTRG.67643"; transcript_id "MSTRG.67643.25";
chr16	StringTie	exon	11371905	11372738	1000	-	.	gene_id "MSTRG.67643"; transcript_id "MSTRG.67643.25"; exon_number "1";
chr16	StringTie	exon	11383642	11383783	1000	-	.	gene_id "MSTRG.67643"; transcript_id "MSTRG.67643.25"; exon_number "2";
chr16	StringTie	exon	11383886	11384325	1000	-	.	gene_id "MSTRG.67643"; transcript_id "MSTRG.67643.25"; exon_number "3";
chr16	StringTie	exon	11384888	11385416	1000	-	.	gene_id "MSTRG.67643"; transcript_id "MSTRG.67643.25"; exon_number "4";
chr16	StringTie	exon	11387111	11387295	1000	-	.	gene_id "MSTRG.67643"; transcript_id "MSTRG.67643.25"; exon_number "5";
chr16	StringTie	exon	11390105	11390463	1000	-	.	gene_id "MSTRG.67643"; transcript_id "MSTRG.67643.25"; exon_number "6";
chr16	StringTie	exon	11391666	11391861	1000	-	.	gene_id "MSTRG.67643"; transcript_id "MSTRG.67643.25"; exon_number "7";
chr16	StringTie	exon	11392010	11392102	1000	-	.	gene_id "MSTRG.67643"; transcript_id "MSTRG.67643.25"; exon_number "8";
chr16	StringTie	exon	11392317	11392501	1000	-	.	gene_id "MSTRG.67643"; transcript_id "MSTRG.67643.25"; exon_number "9";
chr16	StringTie	exon	11393391	11393559	1000	-	.	gene_id "MSTRG.67643"; transcript_id "MSTRG.67643.25"; exon_number "10";
chr16	StringTie	exon	11396511	11396675	1000	-	.	gene_id "MSTRG.67643"; transcript_id "MSTRG.67643.25"; exon_number "11";
chr16	StringTie	exon	11398348	11398509	1000	-	.	gene_id "MSTRG.67643"; transcript_id "MSTRG.67643.25"; exon_number "12";
chr16	StringTie	exon	11399217	11399600	1000	-	.	gene_id "MSTRG.67643"; transcript_id "MSTRG.67643.25"; exon_number "13";
chr16	StringTie	exon	11399702	11399815	1000	-	.	gene_id "MSTRG.67643"; transcript_id "MSTRG.67643.25"; exon_number "14";
chr16	StringTie	exon	11401266	11401406	1000	-	.	gene_id "MSTRG.67643"; transcript_id "MSTRG.67643.25"; exon_number "15";
chr16	StringTie	exon	11402037	11402158	1000	-	.	gene_id "MSTRG.67643"; transcript_id "MSTRG.67643.25"; exon_number "16";
chr16	StringTie	exon	11404704	11404866	1000	-	.	gene_id "MSTRG.67643"; transcript_id "MSTRG.67643.25"; exon_number "17";
chr16	StringTie	exon	11407200	11407337	1000	-	.	gene_id "MSTRG.67643"; transcript_id "MSTRG.67643.25"; exon_number "18";
chr16	StringTie	exon	11411246	11411327	1000	-	.	gene_id "MSTRG.67643"; transcript_id "MSTRG.67643.25"; exon_number "19";
chr16	StringTie	exon	11412841	11412953	1000	-	.	gene_id "MSTRG.67643"; transcript_id "MSTRG.67643.25"; exon_number "20";
chr16	StringTie	exon	11413795	11413922	1000	-	.	gene_id "MSTRG.67643"; transcript_id "MSTRG.67643.25"; exon_number "21";
chr16	StringTie	exon	11414342	11417839	1000	-	.	gene_id "MSTRG.67643"; transcript_id "MSTRG.67643.25"; exon_number "22";
chr16	StringTie	exon	11423179	11423256	1000	-	.	gene_id "MSTRG.67643"; transcript_id "MSTRG.67643.25"; exon_number "23";
chr16	StringTie	exon	11423865	11424344	1000	-	.	gene_id "MSTRG.67643"; transcript_id "MSTRG.67643.25"; exon_number "24";
chr16	StringTie	exon	11425125	11425433	1000	-	.	gene_id "MSTRG.67643"; transcript_id "MSTRG.67643.25"; exon_number "25";
chr16	StringTie	exon	11431036	11431229	1000	-	.	gene_id "MSTRG.67643"; transcript_id "MSTRG.67643.25"; exon_number "26";
chr16	StringTie	exon	11435662	11435879	1000	-	.	gene_id "MSTRG.67643"; transcript_id "MSTRG.67643.25"; exon_number "27";
chr16	StringTie	exon	11440724	11440799	1000	-	.	gene_id "MSTRG.67643"; transcript_id "MSTRG.67643.25"; exon_number "28";
chr16	StringTie	transcript	11371905	11440831	1000	-	.	gene_id "MSTRG.67643"; transcript_id "MSTRG.67643.26";
chr16	StringTie	exon	11371905	11372738	1000	-	.	gene_id "MSTRG.67643"; transcript_id "MSTRG.67643.26"; exon_number "1";
chr16	StringTie	exon	11383642	11383783	1000	-	.	gene_id "MSTRG.67643"; transcript_id "MSTRG.67643.26"; exon_number "2";
chr16	StringTie	exon	11384216	11384325	1000	-	.	gene_id "MSTRG.67643"; transcript_id "MSTRG.67643.26"; exon_number "3";
chr16	StringTie	exon	11384888	11385065	1000	-	.	gene_id "MSTRG.67643"; transcript_id "MSTRG.67643.26"; exon_number "4";
chr16	StringTie	exon	11385211	11385416	1000	-	.	gene_id "MSTRG.67643"; transcript_id "MSTRG.67643.26"; exon_number "5";
chr16	StringTie	exon	11387111	11387295	1000	-	.	gene_id "MSTRG.67643"; transcript_id "MSTRG.67643.26"; exon_number "6";
chr16	StringTie	exon	11388238	11388426	1000	-	.	gene_id "MSTRG.67643"; transcript_id "MSTRG.67643.26"; exon_number "7";
chr16	StringTie	exon	11390105	11390202	1000	-	.	gene_id "MSTRG.67643"; transcript_id "MSTRG.67643.26"; exon_number "8";
chr16	StringTie	exon	11390279	11390463	1000	-	.	gene_id "MSTRG.67643"; transcript_id "MSTRG.67643.26"; exon_number "9";
chr16	StringTie	exon	11391666	11391861	1000	-	.	gene_id "MSTRG.67643"; transcript_id "MSTRG.67643.26"; exon_number "10";
chr16	StringTie	exon	11392010	11392102	1000	-	.	gene_id "MSTRG.67643"; transcript_id "MSTRG.67643.26"; exon_number "11";
chr16	StringTie	exon	11392317	11392501	1000	-	.	gene_id "MSTRG.67643"; transcript_id "MSTRG.67643.26"; exon_number "12";
chr16	StringTie	exon	11393391	11393559	1000	-	.	gene_id "MSTRG.67643"; transcript_id "MSTRG.67643.26"; exon_number "13";
chr16	StringTie	exon	11396511	11396675	1000	-	.	gene_id "MSTRG.67643"; transcript_id "MSTRG.67643.26"; exon_number "14";
chr16	StringTie	exon	11398348	11398509	1000	-	.	gene_id "MSTRG.67643"; transcript_id "MSTRG.67643.26"; exon_number "15";
chr16	StringTie	exon	11399472	11399600	1000	-	.	gene_id "MSTRG.67643"; transcript_id "MSTRG.67643.26"; exon_number "16";
chr16	StringTie	exon	11399702	11399815	1000	-	.	gene_id "MSTRG.67643"; transcript_id "MSTRG.67643.26"; exon_number "17";
chr16	StringTie	exon	11401266	11401406	1000	-	.	gene_id "MSTRG.67643"; transcript_id "MSTRG.67643.26"; exon_number "18";
chr16	StringTie	exon	11402037	11402158	1000	-	.	gene_id "MSTRG.67643"; transcript_id "MSTRG.67643.26"; exon_number "19";
chr16	StringTie	exon	11404704	11404866	1000	-	.	gene_id "MSTRG.67643"; transcript_id "MSTRG.67643.26"; exon_number "20";
chr16	StringTie	exon	11407200	11407337	1000	-	.	gene_id "MSTRG.67643"; transcript_id "MSTRG.67643.26"; exon_number "21";
chr16	StringTie	exon	11411246	11411327	1000	-	.	gene_id "MSTRG.67643"; transcript_id "MSTRG.67643.26"; exon_number "22";
chr16	StringTie	exon	11412841	11412953	1000	-	.	gene_id "MSTRG.67643"; transcript_id "MSTRG.67643.26"; exon_number "23";
chr16	StringTie	exon	11414342	11417839	1000	-	.	gene_id "MSTRG.67643"; transcript_id "MSTRG.67643.26"; exon_number "24";
chr16	StringTie	exon	11423179	11423256	1000	-	.	gene_id "MSTRG.67643"; transcript_id "MSTRG.67643.26"; exon_number "25";
chr16	StringTie	exon	11424109	11424344	1000	-	.	gene_id "MSTRG.67643"; transcript_id "MSTRG.67643.26"; exon_number "26";
chr16	StringTie	exon	11425125	11425433	1000	-	.	gene_id "MSTRG.67643"; transcript_id "MSTRG.67643.26"; exon_number "27";
chr16	StringTie	exon	11431036	11431229	1000	-	.	gene_id "MSTRG.67643"; transcript_id "MSTRG.67643.26"; exon_number "28";
chr16	StringTie	exon	11435662	11435879	1000	-	.	gene_id "MSTRG.67643"; transcript_id "MSTRG.67643.26"; exon_number "29";
chr16	StringTie	exon	11439489	11439581	1000	-	.	gene_id "MSTRG.67643"; transcript_id "MSTRG.67643.26"; exon_number "30";
chr16	StringTie	exon	11440724	11440831	1000	-	.	gene_id "MSTRG.67643"; transcript_id "MSTRG.67643.26"; exon_number "31";
chr16	StringTie	transcript	11371905	11515253	1000	-	.	gene_id "MSTRG.67643"; transcript_id "MSTRG.67643.27";
chr16	StringTie	exon	11371905	11372738	1000	-	.	gene_id "MSTRG.67643"; transcript_id "MSTRG.67643.27"; exon_number "1";
chr16	StringTie	exon	11383642	11383779	1000	-	.	gene_id "MSTRG.67643"; transcript_id "MSTRG.67643.27"; exon_number "2";
chr16	StringTie	exon	11383886	11384008	1000	-	.	gene_id "MSTRG.67643"; transcript_id "MSTRG.67643.27"; exon_number "3";
chr16	StringTie	exon	11384216	11384325	1000	-	.	gene_id "MSTRG.67643"; transcript_id "MSTRG.67643.27"; exon_number "4";
chr16	StringTie	exon	11384888	11385065	1000	-	.	gene_id "MSTRG.67643"; transcript_id "MSTRG.67643.27"; exon_number "5";
chr16	StringTie	exon	11385211	11385416	1000	-	.	gene_id "MSTRG.67643"; transcript_id "MSTRG.67643.27"; exon_number "6";
chr16	StringTie	exon	11387111	11387295	1000	-	.	gene_id "MSTRG.67643"; transcript_id "MSTRG.67643.27"; exon_number "7";
chr16	StringTie	exon	11390105	11390202	1000	-	.	gene_id "MSTRG.67643"; transcript_id "MSTRG.67643.27"; exon_number "8";
chr16	StringTie	exon	11390279	11390463	1000	-	.	gene_id "MSTRG.67643"; transcript_id "MSTRG.67643.27"; exon_number "9";
chr16	StringTie	exon	11391666	11391861	1000	-	.	gene_id "MSTRG.67643"; transcript_id "MSTRG.67643.27"; exon_number "10";
chr16	StringTie	exon	11392010	11392102	1000	-	.	gene_id "MSTRG.67643"; transcript_id "MSTRG.67643.27"; exon_number "11";
chr16	StringTie	exon	11392317	11392501	1000	-	.	gene_id "MSTRG.67643"; transcript_id "MSTRG.67643.27"; exon_number "12";
chr16	StringTie	exon	11393391	11393559	1000	-	.	gene_id "MSTRG.67643"; transcript_id "MSTRG.67643.27"; exon_number "13";
chr16	StringTie	exon	11396511	11396675	1000	-	.	gene_id "MSTRG.67643"; transcript_id "MSTRG.67643.27"; exon_number "14";
chr16	StringTie	exon	11398348	11399600	1000	-	.	gene_id "MSTRG.67643"; transcript_id "MSTRG.67643.27"; exon_number "15";
chr16	StringTie	exon	11399702	11399815	1000	-	.	gene_id "MSTRG.67643"; transcript_id "MSTRG.67643.27"; exon_number "16";
chr16	StringTie	exon	11401266	11401406	1000	-	.	gene_id "MSTRG.67643"; transcript_id "MSTRG.67643.27"; exon_number "17";
chr16	StringTie	exon	11402037	11402158	1000	-	.	gene_id "MSTRG.67643"; transcript_id "MSTRG.67643.27"; exon_number "18";
chr16	StringTie	exon	11404704	11404866	1000	-	.	gene_id "MSTRG.67643"; transcript_id "MSTRG.67643.27"; exon_number "19";
chr16	StringTie	exon	11412841	11412953	1000	-	.	gene_id "MSTRG.67643"; transcript_id "MSTRG.67643.27"; exon_number "20";
chr16	StringTie	exon	11414342	11417839	1000	-	.	gene_id "MSTRG.67643"; transcript_id "MSTRG.67643.27"; exon_number "21";
chr16	StringTie	exon	11423179	11423256	1000	-	.	gene_id "MSTRG.67643"; transcript_id "MSTRG.67643.27"; exon_number "22";
chr16	StringTie	exon	11424109	11424344	1000	-	.	gene_id "MSTRG.67643"; transcript_id "MSTRG.67643.27"; exon_number "23";
chr16	StringTie	exon	11425125	11425433	1000	-	.	gene_id "MSTRG.67643"; transcript_id "MSTRG.67643.27"; exon_number "24";
chr16	StringTie	exon	11431036	11431229	1000	-	.	gene_id "MSTRG.67643"; transcript_id "MSTRG.67643.27"; exon_number "25";
chr16	StringTie	exon	11435662	11435879	1000	-	.	gene_id "MSTRG.67643"; transcript_id "MSTRG.67643.27"; exon_number "26";
chr16	StringTie	exon	11439489	11439525	1000	-	.	gene_id "MSTRG.67643"; transcript_id "MSTRG.67643.27"; exon_number "27";
chr16	StringTie	exon	11440724	11440865	1000	-	.	gene_id "MSTRG.67643"; transcript_id "MSTRG.67643.27"; exon_number "28";
chr16	StringTie	exon	11440939	11441076	1000	-	.	gene_id "MSTRG.67643"; transcript_id "MSTRG.67643.27"; exon_number "29";
chr16	StringTie	exon	11446550	11446636	1000	-	.	gene_id "MSTRG.67643"; transcript_id "MSTRG.67643.27"; exon_number "30";
chr16	StringTie	exon	11446748	11446910	1000	-	.	gene_id "MSTRG.67643"; transcript_id "MSTRG.67643.27"; exon_number "31";
chr16	StringTie	exon	11447934	11448073	1000	-	.	gene_id "MSTRG.67643"; transcript_id "MSTRG.67643.27"; exon_number "32";
chr16	StringTie	exon	11448919	11449107	1000	-	.	gene_id "MSTRG.67643"; transcript_id "MSTRG.67643.27"; exon_number "33";
chr16	StringTie	exon	11450609	11450820	1000	-	.	gene_id "MSTRG.67643"; transcript_id "MSTRG.67643.27"; exon_number "34";
chr16	StringTie	exon	11456859	11457039	1000	-	.	gene_id "MSTRG.67643"; transcript_id "MSTRG.67643.27"; exon_number "35";
chr16	StringTie	exon	11459896	11461119	1000	-	.	gene_id "MSTRG.67643"; transcript_id "MSTRG.67643.27"; exon_number "36";
chr16	StringTie	exon	11462117	11462303	1000	-	.	gene_id "MSTRG.67643"; transcript_id "MSTRG.67643.27"; exon_number "37";
chr16	StringTie	exon	11469175	11469254	1000	-	.	gene_id "MSTRG.67643"; transcript_id "MSTRG.67643.27"; exon_number "38";
chr16	StringTie	exon	11469508	11469667	1000	-	.	gene_id "MSTRG.67643"; transcript_id "MSTRG.67643.27"; exon_number "39";
chr16	StringTie	exon	11471654	11471817	1000	-	.	gene_id "MSTRG.67643"; transcript_id "MSTRG.67643.27"; exon_number "40";
chr16	StringTie	exon	11475624	11475715	1000	-	.	gene_id "MSTRG.67643"; transcript_id "MSTRG.67643.27"; exon_number "41";
chr16	StringTie	exon	11476764	11476946	1000	-	.	gene_id "MSTRG.67643"; transcript_id "MSTRG.67643.27"; exon_number "42";
chr16	StringTie	exon	11477821	11478005	1000	-	.	gene_id "MSTRG.67643"; transcript_id "MSTRG.67643.27"; exon_number "43";
chr16	StringTie	exon	11478530	11478685	1000	-	.	gene_id "MSTRG.67643"; transcript_id "MSTRG.67643.27"; exon_number "44";
chr16	StringTie	exon	11484879	11485073	1000	-	.	gene_id "MSTRG.67643"; transcript_id "MSTRG.67643.27"; exon_number "45";
chr16	StringTie	exon	11487262	11487386	1000	-	.	gene_id "MSTRG.67643"; transcript_id "MSTRG.67643.27"; exon_number "46";
chr16	StringTie	exon	11488709	11488867	1000	-	.	gene_id "MSTRG.67643"; transcript_id "MSTRG.67643.27"; exon_number "47";
chr16	StringTie	exon	11491701	11491845	1000	-	.	gene_id "MSTRG.67643"; transcript_id "MSTRG.67643.27"; exon_number "48";
chr16	StringTie	exon	11493644	11493796	1000	-	.	gene_id "MSTRG.67643"; transcript_id "MSTRG.67643.27"; exon_number "49";
chr16	StringTie	exon	11494575	11494760	1000	-	.	gene_id "MSTRG.67643"; transcript_id "MSTRG.67643.27"; exon_number "50";
chr16	StringTie	exon	11500804	11500969	1000	-	.	gene_id "MSTRG.67643"; transcript_id "MSTRG.67643.27"; exon_number "51";
chr16	StringTie	exon	11502077	11502180	1000	-	.	gene_id "MSTRG.67643"; transcript_id "MSTRG.67643.27"; exon_number "52";
chr16	StringTie	exon	11508716	11508855	1000	-	.	gene_id "MSTRG.67643"; transcript_id "MSTRG.67643.27"; exon_number "53";
chr16	StringTie	exon	11514359	11514539	1000	-	.	gene_id "MSTRG.67643"; transcript_id "MSTRG.67643.27"; exon_number "54";
chr16	StringTie	exon	11515167	11515253	1000	-	.	gene_id "MSTRG.67643"; transcript_id "MSTRG.67643.27"; exon_number "55";
chr16	StringTie	transcript	11371912	11440843	1000	-	.	gene_id "MSTRG.67643"; transcript_id "MSTRG.67643.28";
chr16	StringTie	exon	11371912	11372738	1000	-	.	gene_id "MSTRG.67643"; transcript_id "MSTRG.67643.28"; exon_number "1";
chr16	StringTie	exon	11383642	11383783	1000	-	.	gene_id "MSTRG.67643"; transcript_id "MSTRG.67643.28"; exon_number "2";
chr16	StringTie	exon	11384216	11384325	1000	-	.	gene_id "MSTRG.67643"; transcript_id "MSTRG.67643.28"; exon_number "3";
chr16	StringTie	exon	11384888	11385065	1000	-	.	gene_id "MSTRG.67643"; transcript_id "MSTRG.67643.28"; exon_number "4";
chr16	StringTie	exon	11385211	11385416	1000	-	.	gene_id "MSTRG.67643"; transcript_id "MSTRG.67643.28"; exon_number "5";
chr16	StringTie	exon	11387111	11387295	1000	-	.	gene_id "MSTRG.67643"; transcript_id "MSTRG.67643.28"; exon_number "6";
chr16	StringTie	exon	11390105	11390202	1000	-	.	gene_id "MSTRG.67643"; transcript_id "MSTRG.67643.28"; exon_number "7";
chr16	StringTie	exon	11390279	11390463	1000	-	.	gene_id "MSTRG.67643"; transcript_id "MSTRG.67643.28"; exon_number "8";
chr16	StringTie	exon	11391666	11391861	1000	-	.	gene_id "MSTRG.67643"; transcript_id "MSTRG.67643.28"; exon_number "9";
chr16	StringTie	exon	11392010	11392102	1000	-	.	gene_id "MSTRG.67643"; transcript_id "MSTRG.67643.28"; exon_number "10";
chr16	StringTie	exon	11392317	11392501	1000	-	.	gene_id "MSTRG.67643"; transcript_id "MSTRG.67643.28"; exon_number "11";
chr16	StringTie	exon	11393391	11393559	1000	-	.	gene_id "MSTRG.67643"; transcript_id "MSTRG.67643.28"; exon_number "12";
chr16	StringTie	exon	11396511	11396675	1000	-	.	gene_id "MSTRG.67643"; transcript_id "MSTRG.67643.28"; exon_number "13";
chr16	StringTie	exon	11398348	11398509	1000	-	.	gene_id "MSTRG.67643"; transcript_id "MSTRG.67643.28"; exon_number "14";
chr16	StringTie	exon	11399472	11399600	1000	-	.	gene_id "MSTRG.67643"; transcript_id "MSTRG.67643.28"; exon_number "15";
chr16	StringTie	exon	11399702	11399815	1000	-	.	gene_id "MSTRG.67643"; transcript_id "MSTRG.67643.28"; exon_number "16";
chr16	StringTie	exon	11401266	11401406	1000	-	.	gene_id "MSTRG.67643"; transcript_id "MSTRG.67643.28"; exon_number "17";
chr16	StringTie	exon	11402037	11402158	1000	-	.	gene_id "MSTRG.67643"; transcript_id "MSTRG.67643.28"; exon_number "18";
chr16	StringTie	exon	11404704	11404866	1000	-	.	gene_id "MSTRG.67643"; transcript_id "MSTRG.67643.28"; exon_number "19";
chr16	StringTie	exon	11407200	11407337	1000	-	.	gene_id "MSTRG.67643"; transcript_id "MSTRG.67643.28"; exon_number "20";
chr16	StringTie	exon	11411246	11411327	1000	-	.	gene_id "MSTRG.67643"; transcript_id "MSTRG.67643.28"; exon_number "21";
chr16	StringTie	exon	11412841	11412953	1000	-	.	gene_id "MSTRG.67643"; transcript_id "MSTRG.67643.28"; exon_number "22";
chr16	StringTie	exon	11414342	11417839	1000	-	.	gene_id "MSTRG.67643"; transcript_id "MSTRG.67643.28"; exon_number "23";
chr16	StringTie	exon	11423179	11423256	1000	-	.	gene_id "MSTRG.67643"; transcript_id "MSTRG.67643.28"; exon_number "24";
chr16	StringTie	exon	11424109	11424344	1000	-	.	gene_id "MSTRG.67643"; transcript_id "MSTRG.67643.28"; exon_number "25";
chr16	StringTie	exon	11425125	11425433	1000	-	.	gene_id "MSTRG.67643"; transcript_id "MSTRG.67643.28"; exon_number "26";
chr16	StringTie	exon	11431036	11431229	1000	-	.	gene_id "MSTRG.67643"; transcript_id "MSTRG.67643.28"; exon_number "27";
chr16	StringTie	exon	11435662	11435879	1000	-	.	gene_id "MSTRG.67643"; transcript_id "MSTRG.67643.28"; exon_number "28";
chr16	StringTie	exon	11439489	11439581	1000	-	.	gene_id "MSTRG.67643"; transcript_id "MSTRG.67643.28"; exon_number "29";
chr16	StringTie	exon	11440724	11440843	1000	-	.	gene_id "MSTRG.67643"; transcript_id "MSTRG.67643.28"; exon_number "30";
chr16	StringTie	transcript	11371915	11415810	1000	-	.	gene_id "MSTRG.67643"; transcript_id "MSTRG.67643.29";
chr16	StringTie	exon	11371915	11372738	1000	-	.	gene_id "MSTRG.67643"; transcript_id "MSTRG.67643.29"; exon_number "1";
chr16	StringTie	exon	11383642	11383783	1000	-	.	gene_id "MSTRG.67643"; transcript_id "MSTRG.67643.29"; exon_number "2";
chr16	StringTie	exon	11383886	11384008	1000	-	.	gene_id "MSTRG.67643"; transcript_id "MSTRG.67643.29"; exon_number "3";
chr16	StringTie	exon	11384216	11384325	1000	-	.	gene_id "MSTRG.67643"; transcript_id "MSTRG.67643.29"; exon_number "4";
chr16	StringTie	exon	11384888	11385065	1000	-	.	gene_id "MSTRG.67643"; transcript_id "MSTRG.67643.29"; exon_number "5";
chr16	StringTie	exon	11385211	11387295	1000	-	.	gene_id "MSTRG.67643"; transcript_id "MSTRG.67643.29"; exon_number "6";
chr16	StringTie	exon	11390105	11390463	1000	-	.	gene_id "MSTRG.67643"; transcript_id "MSTRG.67643.29"; exon_number "7";
chr16	StringTie	exon	11391666	11391861	1000	-	.	gene_id "MSTRG.67643"; transcript_id "MSTRG.67643.29"; exon_number "8";
chr16	StringTie	exon	11392010	11392102	1000	-	.	gene_id "MSTRG.67643"; transcript_id "MSTRG.67643.29"; exon_number "9";
chr16	StringTie	exon	11392317	11392501	1000	-	.	gene_id "MSTRG.67643"; transcript_id "MSTRG.67643.29"; exon_number "10";
chr16	StringTie	exon	11393391	11393559	1000	-	.	gene_id "MSTRG.67643"; transcript_id "MSTRG.67643.29"; exon_number "11";
chr16	StringTie	exon	11396511	11396675	1000	-	.	gene_id "MSTRG.67643"; transcript_id "MSTRG.67643.29"; exon_number "12";
chr16	StringTie	exon	11398348	11398509	1000	-	.	gene_id "MSTRG.67643"; transcript_id "MSTRG.67643.29"; exon_number "13";
chr16	StringTie	exon	11399472	11399600	1000	-	.	gene_id "MSTRG.67643"; transcript_id "MSTRG.67643.29"; exon_number "14";
chr16	StringTie	exon	11399702	11399815	1000	-	.	gene_id "MSTRG.67643"; transcript_id "MSTRG.67643.29"; exon_number "15";
chr16	StringTie	exon	11401266	11401406	1000	-	.	gene_id "MSTRG.67643"; transcript_id "MSTRG.67643.29"; exon_number "16";
chr16	StringTie	exon	11402037	11402158	1000	-	.	gene_id "MSTRG.67643"; transcript_id "MSTRG.67643.29"; exon_number "17";
chr16	StringTie	exon	11404704	11404866	1000	-	.	gene_id "MSTRG.67643"; transcript_id "MSTRG.67643.29"; exon_number "18";
chr16	StringTie	exon	11407200	11407337	1000	-	.	gene_id "MSTRG.67643"; transcript_id "MSTRG.67643.29"; exon_number "19";
chr16	StringTie	exon	11411246	11411327	1000	-	.	gene_id "MSTRG.67643"; transcript_id "MSTRG.67643.29"; exon_number "20";
chr16	StringTie	exon	11412841	11412953	1000	-	.	gene_id "MSTRG.67643"; transcript_id "MSTRG.67643.29"; exon_number "21";
chr16	StringTie	exon	11413658	11413993	1000	-	.	gene_id "MSTRG.67643"; transcript_id "MSTRG.67643.29"; exon_number "22";
chr16	StringTie	exon	11414342	11415810	1000	-	.	gene_id "MSTRG.67643"; transcript_id "MSTRG.67643.29"; exon_number "23";
chr16	StringTie	transcript	11359845	11440877	1000	-	.	gene_id "MSTRG.67643"; transcript_id "MSTRG.67643.3";
chr16	StringTie	exon	11359845	11360330	1000	-	.	gene_id "MSTRG.67643"; transcript_id "MSTRG.67643.3"; exon_number "1";
chr16	StringTie	exon	11383642	11383783	1000	-	.	gene_id "MSTRG.67643"; transcript_id "MSTRG.67643.3"; exon_number "2";
chr16	StringTie	exon	11384216	11384325	1000	-	.	gene_id "MSTRG.67643"; transcript_id "MSTRG.67643.3"; exon_number "3";
chr16	StringTie	exon	11384888	11385065	1000	-	.	gene_id "MSTRG.67643"; transcript_id "MSTRG.67643.3"; exon_number "4";
chr16	StringTie	exon	11385211	11387295	1000	-	.	gene_id "MSTRG.67643"; transcript_id "MSTRG.67643.3"; exon_number "5";
chr16	StringTie	exon	11390105	11390202	1000	-	.	gene_id "MSTRG.67643"; transcript_id "MSTRG.67643.3"; exon_number "6";
chr16	StringTie	exon	11390279	11390463	1000	-	.	gene_id "MSTRG.67643"; transcript_id "MSTRG.67643.3"; exon_number "7";
chr16	StringTie	exon	11391666	11391861	1000	-	.	gene_id "MSTRG.67643"; transcript_id "MSTRG.67643.3"; exon_number "8";
chr16	StringTie	exon	11392010	11392102	1000	-	.	gene_id "MSTRG.67643"; transcript_id "MSTRG.67643.3"; exon_number "9";
chr16	StringTie	exon	11392317	11392501	1000	-	.	gene_id "MSTRG.67643"; transcript_id "MSTRG.67643.3"; exon_number "10";
chr16	StringTie	exon	11393391	11393559	1000	-	.	gene_id "MSTRG.67643"; transcript_id "MSTRG.67643.3"; exon_number "11";
chr16	StringTie	exon	11396511	11396675	1000	-	.	gene_id "MSTRG.67643"; transcript_id "MSTRG.67643.3"; exon_number "12";
chr16	StringTie	exon	11398348	11398509	1000	-	.	gene_id "MSTRG.67643"; transcript_id "MSTRG.67643.3"; exon_number "13";
chr16	StringTie	exon	11399472	11399600	1000	-	.	gene_id "MSTRG.67643"; transcript_id "MSTRG.67643.3"; exon_number "14";
chr16	StringTie	exon	11399702	11399815	1000	-	.	gene_id "MSTRG.67643"; transcript_id "MSTRG.67643.3"; exon_number "15";
chr16	StringTie	exon	11401266	11401406	1000	-	.	gene_id "MSTRG.67643"; transcript_id "MSTRG.67643.3"; exon_number "16";
chr16	StringTie	exon	11402037	11402158	1000	-	.	gene_id "MSTRG.67643"; transcript_id "MSTRG.67643.3"; exon_number "17";
chr16	StringTie	exon	11404704	11404866	1000	-	.	gene_id "MSTRG.67643"; transcript_id "MSTRG.67643.3"; exon_number "18";
chr16	StringTie	exon	11407200	11407337	1000	-	.	gene_id "MSTRG.67643"; transcript_id "MSTRG.67643.3"; exon_number "19";
chr16	StringTie	exon	11411246	11411327	1000	-	.	gene_id "MSTRG.67643"; transcript_id "MSTRG.67643.3"; exon_number "20";
chr16	StringTie	exon	11412841	11414508	1000	-	.	gene_id "MSTRG.67643"; transcript_id "MSTRG.67643.3"; exon_number "21";
chr16	StringTie	exon	11417698	11417839	1000	-	.	gene_id "MSTRG.67643"; transcript_id "MSTRG.67643.3"; exon_number "22";
chr16	StringTie	exon	11423179	11424026	1000	-	.	gene_id "MSTRG.67643"; transcript_id "MSTRG.67643.3"; exon_number "23";
chr16	StringTie	exon	11424109	11424344	1000	-	.	gene_id "MSTRG.67643"; transcript_id "MSTRG.67643.3"; exon_number "24";
chr16	StringTie	exon	11425125	11425433	1000	-	.	gene_id "MSTRG.67643"; transcript_id "MSTRG.67643.3"; exon_number "25";
chr16	StringTie	exon	11431036	11431229	1000	-	.	gene_id "MSTRG.67643"; transcript_id "MSTRG.67643.3"; exon_number "26";
chr16	StringTie	exon	11435662	11435879	1000	-	.	gene_id "MSTRG.67643"; transcript_id "MSTRG.67643.3"; exon_number "27";
chr16	StringTie	exon	11439489	11439581	1000	-	.	gene_id "MSTRG.67643"; transcript_id "MSTRG.67643.3"; exon_number "28";
chr16	StringTie	exon	11440724	11440877	1000	-	.	gene_id "MSTRG.67643"; transcript_id "MSTRG.67643.3"; exon_number "29";
chr16	StringTie	transcript	11371915	11425434	1000	-	.	gene_id "MSTRG.67643"; transcript_id "MSTRG.67643.30";
chr16	StringTie	exon	11371915	11372738	1000	-	.	gene_id "MSTRG.67643"; transcript_id "MSTRG.67643.30"; exon_number "1";
chr16	StringTie	exon	11383642	11383783	1000	-	.	gene_id "MSTRG.67643"; transcript_id "MSTRG.67643.30"; exon_number "2";
chr16	StringTie	exon	11383886	11384008	1000	-	.	gene_id "MSTRG.67643"; transcript_id "MSTRG.67643.30"; exon_number "3";
chr16	StringTie	exon	11384216	11384325	1000	-	.	gene_id "MSTRG.67643"; transcript_id "MSTRG.67643.30"; exon_number "4";
chr16	StringTie	exon	11384888	11385065	1000	-	.	gene_id "MSTRG.67643"; transcript_id "MSTRG.67643.30"; exon_number "5";
chr16	StringTie	exon	11385211	11385416	1000	-	.	gene_id "MSTRG.67643"; transcript_id "MSTRG.67643.30"; exon_number "6";
chr16	StringTie	exon	11387111	11387295	1000	-	.	gene_id "MSTRG.67643"; transcript_id "MSTRG.67643.30"; exon_number "7";
chr16	StringTie	exon	11390105	11390202	1000	-	.	gene_id "MSTRG.67643"; transcript_id "MSTRG.67643.30"; exon_number "8";
chr16	StringTie	exon	11390279	11390463	1000	-	.	gene_id "MSTRG.67643"; transcript_id "MSTRG.67643.30"; exon_number "9";
chr16	StringTie	exon	11391666	11391861	1000	-	.	gene_id "MSTRG.67643"; transcript_id "MSTRG.67643.30"; exon_number "10";
chr16	StringTie	exon	11392010	11392102	1000	-	.	gene_id "MSTRG.67643"; transcript_id "MSTRG.67643.30"; exon_number "11";
chr16	StringTie	exon	11392317	11392501	1000	-	.	gene_id "MSTRG.67643"; transcript_id "MSTRG.67643.30"; exon_number "12";
chr16	StringTie	exon	11393391	11393559	1000	-	.	gene_id "MSTRG.67643"; transcript_id "MSTRG.67643.30"; exon_number "13";
chr16	StringTie	exon	11396511	11396675	1000	-	.	gene_id "MSTRG.67643"; transcript_id "MSTRG.67643.30"; exon_number "14";
chr16	StringTie	exon	11398348	11398509	1000	-	.	gene_id "MSTRG.67643"; transcript_id "MSTRG.67643.30"; exon_number "15";
chr16	StringTie	exon	11399217	11399600	1000	-	.	gene_id "MSTRG.67643"; transcript_id "MSTRG.67643.30"; exon_number "16";
chr16	StringTie	exon	11399702	11399815	1000	-	.	gene_id "MSTRG.67643"; transcript_id "MSTRG.67643.30"; exon_number "17";
chr16	StringTie	exon	11401266	11401406	1000	-	.	gene_id "MSTRG.67643"; transcript_id "MSTRG.67643.30"; exon_number "18";
chr16	StringTie	exon	11402037	11402158	1000	-	.	gene_id "MSTRG.67643"; transcript_id "MSTRG.67643.30"; exon_number "19";
chr16	StringTie	exon	11404704	11404866	1000	-	.	gene_id "MSTRG.67643"; transcript_id "MSTRG.67643.30"; exon_number "20";
chr16	StringTie	exon	11407200	11407337	1000	-	.	gene_id "MSTRG.67643"; transcript_id "MSTRG.67643.30"; exon_number "21";
chr16	StringTie	exon	11411246	11411327	1000	-	.	gene_id "MSTRG.67643"; transcript_id "MSTRG.67643.30"; exon_number "22";
chr16	StringTie	exon	11412841	11413922	1000	-	.	gene_id "MSTRG.67643"; transcript_id "MSTRG.67643.30"; exon_number "23";
chr16	StringTie	exon	11414342	11417839	1000	-	.	gene_id "MSTRG.67643"; transcript_id "MSTRG.67643.30"; exon_number "24";
chr16	StringTie	exon	11423179	11423256	1000	-	.	gene_id "MSTRG.67643"; transcript_id "MSTRG.67643.30"; exon_number "25";
chr16	StringTie	exon	11423865	11424344	1000	-	.	gene_id "MSTRG.67643"; transcript_id "MSTRG.67643.30"; exon_number "26";
chr16	StringTie	exon	11425125	11425434	1000	-	.	gene_id "MSTRG.67643"; transcript_id "MSTRG.67643.30"; exon_number "27";
chr16	StringTie	transcript	11371917	11488842	1000	-	.	gene_id "MSTRG.67643"; transcript_id "MSTRG.67643.31";
chr16	StringTie	exon	11371917	11372738	1000	-	.	gene_id "MSTRG.67643"; transcript_id "MSTRG.67643.31"; exon_number "1";
chr16	StringTie	exon	11383642	11383783	1000	-	.	gene_id "MSTRG.67643"; transcript_id "MSTRG.67643.31"; exon_number "2";
chr16	StringTie	exon	11383886	11384008	1000	-	.	gene_id "MSTRG.67643"; transcript_id "MSTRG.67643.31"; exon_number "3";
chr16	StringTie	exon	11384216	11384325	1000	-	.	gene_id "MSTRG.67643"; transcript_id "MSTRG.67643.31"; exon_number "4";
chr16	StringTie	exon	11384888	11385065	1000	-	.	gene_id "MSTRG.67643"; transcript_id "MSTRG.67643.31"; exon_number "5";
chr16	StringTie	exon	11385211	11385416	1000	-	.	gene_id "MSTRG.67643"; transcript_id "MSTRG.67643.31"; exon_number "6";
chr16	StringTie	exon	11387111	11387295	1000	-	.	gene_id "MSTRG.67643"; transcript_id "MSTRG.67643.31"; exon_number "7";
chr16	StringTie	exon	11390105	11390202	1000	-	.	gene_id "MSTRG.67643"; transcript_id "MSTRG.67643.31"; exon_number "8";
chr16	StringTie	exon	11390279	11390463	1000	-	.	gene_id "MSTRG.67643"; transcript_id "MSTRG.67643.31"; exon_number "9";
chr16	StringTie	exon	11391666	11391861	1000	-	.	gene_id "MSTRG.67643"; transcript_id "MSTRG.67643.31"; exon_number "10";
chr16	StringTie	exon	11392010	11392102	1000	-	.	gene_id "MSTRG.67643"; transcript_id "MSTRG.67643.31"; exon_number "11";
chr16	StringTie	exon	11392317	11392501	1000	-	.	gene_id "MSTRG.67643"; transcript_id "MSTRG.67643.31"; exon_number "12";
chr16	StringTie	exon	11393391	11393559	1000	-	.	gene_id "MSTRG.67643"; transcript_id "MSTRG.67643.31"; exon_number "13";
chr16	StringTie	exon	11396511	11396675	1000	-	.	gene_id "MSTRG.67643"; transcript_id "MSTRG.67643.31"; exon_number "14";
chr16	StringTie	exon	11398348	11398509	1000	-	.	gene_id "MSTRG.67643"; transcript_id "MSTRG.67643.31"; exon_number "15";
chr16	StringTie	exon	11399472	11399600	1000	-	.	gene_id "MSTRG.67643"; transcript_id "MSTRG.67643.31"; exon_number "16";
chr16	StringTie	exon	11399702	11399815	1000	-	.	gene_id "MSTRG.67643"; transcript_id "MSTRG.67643.31"; exon_number "17";
chr16	StringTie	exon	11401266	11401406	1000	-	.	gene_id "MSTRG.67643"; transcript_id "MSTRG.67643.31"; exon_number "18";
chr16	StringTie	exon	11402037	11402158	1000	-	.	gene_id "MSTRG.67643"; transcript_id "MSTRG.67643.31"; exon_number "19";
chr16	StringTie	exon	11404704	11404866	1000	-	.	gene_id "MSTRG.67643"; transcript_id "MSTRG.67643.31"; exon_number "20";
chr16	StringTie	exon	11407200	11407337	1000	-	.	gene_id "MSTRG.67643"; transcript_id "MSTRG.67643.31"; exon_number "21";
chr16	StringTie	exon	11411246	11411327	1000	-	.	gene_id "MSTRG.67643"; transcript_id "MSTRG.67643.31"; exon_number "22";
chr16	StringTie	exon	11412841	11412953	1000	-	.	gene_id "MSTRG.67643"; transcript_id "MSTRG.67643.31"; exon_number "23";
chr16	StringTie	exon	11414342	11414508	1000	-	.	gene_id "MSTRG.67643"; transcript_id "MSTRG.67643.31"; exon_number "24";
chr16	StringTie	exon	11417632	11417839	1000	-	.	gene_id "MSTRG.67643"; transcript_id "MSTRG.67643.31"; exon_number "25";
chr16	StringTie	exon	11423179	11423256	1000	-	.	gene_id "MSTRG.67643"; transcript_id "MSTRG.67643.31"; exon_number "26";
chr16	StringTie	exon	11424109	11424344	1000	-	.	gene_id "MSTRG.67643"; transcript_id "MSTRG.67643.31"; exon_number "27";
chr16	StringTie	exon	11425125	11425433	1000	-	.	gene_id "MSTRG.67643"; transcript_id "MSTRG.67643.31"; exon_number "28";
chr16	StringTie	exon	11431036	11431229	1000	-	.	gene_id "MSTRG.67643"; transcript_id "MSTRG.67643.31"; exon_number "29";
chr16	StringTie	exon	11435662	11435879	1000	-	.	gene_id "MSTRG.67643"; transcript_id "MSTRG.67643.31"; exon_number "30";
chr16	StringTie	exon	11446550	11446636	1000	-	.	gene_id "MSTRG.67643"; transcript_id "MSTRG.67643.31"; exon_number "31";
chr16	StringTie	exon	11446748	11446910	1000	-	.	gene_id "MSTRG.67643"; transcript_id "MSTRG.67643.31"; exon_number "32";
chr16	StringTie	exon	11447934	11448073	1000	-	.	gene_id "MSTRG.67643"; transcript_id "MSTRG.67643.31"; exon_number "33";
chr16	StringTie	exon	11448919	11449107	1000	-	.	gene_id "MSTRG.67643"; transcript_id "MSTRG.67643.31"; exon_number "34";
chr16	StringTie	exon	11450609	11450820	1000	-	.	gene_id "MSTRG.67643"; transcript_id "MSTRG.67643.31"; exon_number "35";
chr16	StringTie	exon	11456859	11457039	1000	-	.	gene_id "MSTRG.67643"; transcript_id "MSTRG.67643.31"; exon_number "36";
chr16	StringTie	exon	11459896	11460054	1000	-	.	gene_id "MSTRG.67643"; transcript_id "MSTRG.67643.31"; exon_number "37";
chr16	StringTie	exon	11460477	11461119	1000	-	.	gene_id "MSTRG.67643"; transcript_id "MSTRG.67643.31"; exon_number "38";
chr16	StringTie	exon	11462117	11462303	1000	-	.	gene_id "MSTRG.67643"; transcript_id "MSTRG.67643.31"; exon_number "39";
chr16	StringTie	exon	11469175	11469254	1000	-	.	gene_id "MSTRG.67643"; transcript_id "MSTRG.67643.31"; exon_number "40";
chr16	StringTie	exon	11469508	11469659	1000	-	.	gene_id "MSTRG.67643"; transcript_id "MSTRG.67643.31"; exon_number "41";
chr16	StringTie	exon	11471654	11471817	1000	-	.	gene_id "MSTRG.67643"; transcript_id "MSTRG.67643.31"; exon_number "42";
chr16	StringTie	exon	11475624	11475715	1000	-	.	gene_id "MSTRG.67643"; transcript_id "MSTRG.67643.31"; exon_number "43";
chr16	StringTie	exon	11476764	11476946	1000	-	.	gene_id "MSTRG.67643"; transcript_id "MSTRG.67643.31"; exon_number "44";
chr16	StringTie	exon	11477821	11478005	1000	-	.	gene_id "MSTRG.67643"; transcript_id "MSTRG.67643.31"; exon_number "45";
chr16	StringTie	exon	11478530	11478685	1000	-	.	gene_id "MSTRG.67643"; transcript_id "MSTRG.67643.31"; exon_number "46";
chr16	StringTie	exon	11484879	11485073	1000	-	.	gene_id "MSTRG.67643"; transcript_id "MSTRG.67643.31"; exon_number "47";
chr16	StringTie	exon	11487262	11487386	1000	-	.	gene_id "MSTRG.67643"; transcript_id "MSTRG.67643.31"; exon_number "48";
chr16	StringTie	exon	11488709	11488842	1000	-	.	gene_id "MSTRG.67643"; transcript_id "MSTRG.67643.31"; exon_number "49";
chr16	StringTie	transcript	11371919	11424331	1000	-	.	gene_id "MSTRG.67643"; transcript_id "MSTRG.67643.32";
chr16	StringTie	exon	11371919	11372738	1000	-	.	gene_id "MSTRG.67643"; transcript_id "MSTRG.67643.32"; exon_number "1";
chr16	StringTie	exon	11383642	11383779	1000	-	.	gene_id "MSTRG.67643"; transcript_id "MSTRG.67643.32"; exon_number "2";
chr16	StringTie	exon	11383886	11384008	1000	-	.	gene_id "MSTRG.67643"; transcript_id "MSTRG.67643.32"; exon_number "3";
chr16	StringTie	exon	11384216	11384325	1000	-	.	gene_id "MSTRG.67643"; transcript_id "MSTRG.67643.32"; exon_number "4";
chr16	StringTie	exon	11384888	11385065	1000	-	.	gene_id "MSTRG.67643"; transcript_id "MSTRG.67643.32"; exon_number "5";
chr16	StringTie	exon	11385211	11385416	1000	-	.	gene_id "MSTRG.67643"; transcript_id "MSTRG.67643.32"; exon_number "6";
chr16	StringTie	exon	11387111	11387295	1000	-	.	gene_id "MSTRG.67643"; transcript_id "MSTRG.67643.32"; exon_number "7";
chr16	StringTie	exon	11390105	11390202	1000	-	.	gene_id "MSTRG.67643"; transcript_id "MSTRG.67643.32"; exon_number "8";
chr16	StringTie	exon	11390279	11390463	1000	-	.	gene_id "MSTRG.67643"; transcript_id "MSTRG.67643.32"; exon_number "9";
chr16	StringTie	exon	11391666	11391861	1000	-	.	gene_id "MSTRG.67643"; transcript_id "MSTRG.67643.32"; exon_number "10";
chr16	StringTie	exon	11392010	11392102	1000	-	.	gene_id "MSTRG.67643"; transcript_id "MSTRG.67643.32"; exon_number "11";
chr16	StringTie	exon	11392317	11392501	1000	-	.	gene_id "MSTRG.67643"; transcript_id "MSTRG.67643.32"; exon_number "12";
chr16	StringTie	exon	11393391	11393559	1000	-	.	gene_id "MSTRG.67643"; transcript_id "MSTRG.67643.32"; exon_number "13";
chr16	StringTie	exon	11396511	11396675	1000	-	.	gene_id "MSTRG.67643"; transcript_id "MSTRG.67643.32"; exon_number "14";
chr16	StringTie	exon	11398348	11398509	1000	-	.	gene_id "MSTRG.67643"; transcript_id "MSTRG.67643.32"; exon_number "15";
chr16	StringTie	exon	11399217	11399600	1000	-	.	gene_id "MSTRG.67643"; transcript_id "MSTRG.67643.32"; exon_number "16";
chr16	StringTie	exon	11399702	11399815	1000	-	.	gene_id "MSTRG.67643"; transcript_id "MSTRG.67643.32"; exon_number "17";
chr16	StringTie	exon	11401266	11401406	1000	-	.	gene_id "MSTRG.67643"; transcript_id "MSTRG.67643.32"; exon_number "18";
chr16	StringTie	exon	11402037	11402158	1000	-	.	gene_id "MSTRG.67643"; transcript_id "MSTRG.67643.32"; exon_number "19";
chr16	StringTie	exon	11404704	11404866	1000	-	.	gene_id "MSTRG.67643"; transcript_id "MSTRG.67643.32"; exon_number "20";
chr16	StringTie	exon	11407200	11407337	1000	-	.	gene_id "MSTRG.67643"; transcript_id "MSTRG.67643.32"; exon_number "21";
chr16	StringTie	exon	11411246	11411327	1000	-	.	gene_id "MSTRG.67643"; transcript_id "MSTRG.67643.32"; exon_number "22";
chr16	StringTie	exon	11412841	11412953	1000	-	.	gene_id "MSTRG.67643"; transcript_id "MSTRG.67643.32"; exon_number "23";
chr16	StringTie	exon	11414342	11414508	1000	-	.	gene_id "MSTRG.67643"; transcript_id "MSTRG.67643.32"; exon_number "24";
chr16	StringTie	exon	11417632	11417839	1000	-	.	gene_id "MSTRG.67643"; transcript_id "MSTRG.67643.32"; exon_number "25";
chr16	StringTie	exon	11423179	11423256	1000	-	.	gene_id "MSTRG.67643"; transcript_id "MSTRG.67643.32"; exon_number "26";
chr16	StringTie	exon	11424109	11424331	1000	-	.	gene_id "MSTRG.67643"; transcript_id "MSTRG.67643.32"; exon_number "27";
chr16	StringTie	transcript	11371930	11427093	1000	-	.	gene_id "MSTRG.67643"; transcript_id "MSTRG.67643.33";
chr16	StringTie	exon	11371930	11372738	1000	-	.	gene_id "MSTRG.67643"; transcript_id "MSTRG.67643.33"; exon_number "1";
chr16	StringTie	exon	11383642	11383779	1000	-	.	gene_id "MSTRG.67643"; transcript_id "MSTRG.67643.33"; exon_number "2";
chr16	StringTie	exon	11383886	11384008	1000	-	.	gene_id "MSTRG.67643"; transcript_id "MSTRG.67643.33"; exon_number "3";
chr16	StringTie	exon	11384216	11384325	1000	-	.	gene_id "MSTRG.67643"; transcript_id "MSTRG.67643.33"; exon_number "4";
chr16	StringTie	exon	11384888	11385065	1000	-	.	gene_id "MSTRG.67643"; transcript_id "MSTRG.67643.33"; exon_number "5";
chr16	StringTie	exon	11385211	11385416	1000	-	.	gene_id "MSTRG.67643"; transcript_id "MSTRG.67643.33"; exon_number "6";
chr16	StringTie	exon	11387111	11387295	1000	-	.	gene_id "MSTRG.67643"; transcript_id "MSTRG.67643.33"; exon_number "7";
chr16	StringTie	exon	11390105	11390202	1000	-	.	gene_id "MSTRG.67643"; transcript_id "MSTRG.67643.33"; exon_number "8";
chr16	StringTie	exon	11390279	11390463	1000	-	.	gene_id "MSTRG.67643"; transcript_id "MSTRG.67643.33"; exon_number "9";
chr16	StringTie	exon	11391666	11391861	1000	-	.	gene_id "MSTRG.67643"; transcript_id "MSTRG.67643.33"; exon_number "10";
chr16	StringTie	exon	11392010	11392102	1000	-	.	gene_id "MSTRG.67643"; transcript_id "MSTRG.67643.33"; exon_number "11";
chr16	StringTie	exon	11392317	11392501	1000	-	.	gene_id "MSTRG.67643"; transcript_id "MSTRG.67643.33"; exon_number "12";
chr16	StringTie	exon	11393391	11393559	1000	-	.	gene_id "MSTRG.67643"; transcript_id "MSTRG.67643.33"; exon_number "13";
chr16	StringTie	exon	11396511	11396675	1000	-	.	gene_id "MSTRG.67643"; transcript_id "MSTRG.67643.33"; exon_number "14";
chr16	StringTie	exon	11398348	11398509	1000	-	.	gene_id "MSTRG.67643"; transcript_id "MSTRG.67643.33"; exon_number "15";
chr16	StringTie	exon	11399472	11399600	1000	-	.	gene_id "MSTRG.67643"; transcript_id "MSTRG.67643.33"; exon_number "16";
chr16	StringTie	exon	11399702	11399815	1000	-	.	gene_id "MSTRG.67643"; transcript_id "MSTRG.67643.33"; exon_number "17";
chr16	StringTie	exon	11401266	11401406	1000	-	.	gene_id "MSTRG.67643"; transcript_id "MSTRG.67643.33"; exon_number "18";
chr16	StringTie	exon	11402037	11402158	1000	-	.	gene_id "MSTRG.67643"; transcript_id "MSTRG.67643.33"; exon_number "19";
chr16	StringTie	exon	11404704	11404866	1000	-	.	gene_id "MSTRG.67643"; transcript_id "MSTRG.67643.33"; exon_number "20";
chr16	StringTie	exon	11412841	11412953	1000	-	.	gene_id "MSTRG.67643"; transcript_id "MSTRG.67643.33"; exon_number "21";
chr16	StringTie	exon	11414342	11417839	1000	-	.	gene_id "MSTRG.67643"; transcript_id "MSTRG.67643.33"; exon_number "22";
chr16	StringTie	exon	11423179	11427093	1000	-	.	gene_id "MSTRG.67643"; transcript_id "MSTRG.67643.33"; exon_number "23";
chr16	StringTie	transcript	11371932	11460638	1000	-	.	gene_id "MSTRG.67643"; transcript_id "MSTRG.67643.34";
chr16	StringTie	exon	11371932	11372738	1000	-	.	gene_id "MSTRG.67643"; transcript_id "MSTRG.67643.34"; exon_number "1";
chr16	StringTie	exon	11383642	11383783	1000	-	.	gene_id "MSTRG.67643"; transcript_id "MSTRG.67643.34"; exon_number "2";
chr16	StringTie	exon	11384216	11384325	1000	-	.	gene_id "MSTRG.67643"; transcript_id "MSTRG.67643.34"; exon_number "3";
chr16	StringTie	exon	11384888	11385065	1000	-	.	gene_id "MSTRG.67643"; transcript_id "MSTRG.67643.34"; exon_number "4";
chr16	StringTie	exon	11385211	11385416	1000	-	.	gene_id "MSTRG.67643"; transcript_id "MSTRG.67643.34"; exon_number "5";
chr16	StringTie	exon	11387111	11387295	1000	-	.	gene_id "MSTRG.67643"; transcript_id "MSTRG.67643.34"; exon_number "6";
chr16	StringTie	exon	11390105	11390202	1000	-	.	gene_id "MSTRG.67643"; transcript_id "MSTRG.67643.34"; exon_number "7";
chr16	StringTie	exon	11390279	11390463	1000	-	.	gene_id "MSTRG.67643"; transcript_id "MSTRG.67643.34"; exon_number "8";
chr16	StringTie	exon	11391666	11391861	1000	-	.	gene_id "MSTRG.67643"; transcript_id "MSTRG.67643.34"; exon_number "9";
chr16	StringTie	exon	11392010	11392102	1000	-	.	gene_id "MSTRG.67643"; transcript_id "MSTRG.67643.34"; exon_number "10";
chr16	StringTie	exon	11392317	11392501	1000	-	.	gene_id "MSTRG.67643"; transcript_id "MSTRG.67643.34"; exon_number "11";
chr16	StringTie	exon	11393391	11393559	1000	-	.	gene_id "MSTRG.67643"; transcript_id "MSTRG.67643.34"; exon_number "12";
chr16	StringTie	exon	11396511	11396675	1000	-	.	gene_id "MSTRG.67643"; transcript_id "MSTRG.67643.34"; exon_number "13";
chr16	StringTie	exon	11398348	11398509	1000	-	.	gene_id "MSTRG.67643"; transcript_id "MSTRG.67643.34"; exon_number "14";
chr16	StringTie	exon	11399472	11399600	1000	-	.	gene_id "MSTRG.67643"; transcript_id "MSTRG.67643.34"; exon_number "15";
chr16	StringTie	exon	11399702	11399815	1000	-	.	gene_id "MSTRG.67643"; transcript_id "MSTRG.67643.34"; exon_number "16";
chr16	StringTie	exon	11401266	11401406	1000	-	.	gene_id "MSTRG.67643"; transcript_id "MSTRG.67643.34"; exon_number "17";
chr16	StringTie	exon	11402037	11402158	1000	-	.	gene_id "MSTRG.67643"; transcript_id "MSTRG.67643.34"; exon_number "18";
chr16	StringTie	exon	11404704	11404866	1000	-	.	gene_id "MSTRG.67643"; transcript_id "MSTRG.67643.34"; exon_number "19";
chr16	StringTie	exon	11407200	11407337	1000	-	.	gene_id "MSTRG.67643"; transcript_id "MSTRG.67643.34"; exon_number "20";
chr16	StringTie	exon	11411246	11411327	1000	-	.	gene_id "MSTRG.67643"; transcript_id "MSTRG.67643.34"; exon_number "21";
chr16	StringTie	exon	11412841	11412953	1000	-	.	gene_id "MSTRG.67643"; transcript_id "MSTRG.67643.34"; exon_number "22";
chr16	StringTie	exon	11413795	11413922	1000	-	.	gene_id "MSTRG.67643"; transcript_id "MSTRG.67643.34"; exon_number "23";
chr16	StringTie	exon	11414342	11417839	1000	-	.	gene_id "MSTRG.67643"; transcript_id "MSTRG.67643.34"; exon_number "24";
chr16	StringTie	exon	11423179	11423256	1000	-	.	gene_id "MSTRG.67643"; transcript_id "MSTRG.67643.34"; exon_number "25";
chr16	StringTie	exon	11423865	11424026	1000	-	.	gene_id "MSTRG.67643"; transcript_id "MSTRG.67643.34"; exon_number "26";
chr16	StringTie	exon	11424109	11424344	1000	-	.	gene_id "MSTRG.67643"; transcript_id "MSTRG.67643.34"; exon_number "27";
chr16	StringTie	exon	11425125	11425433	1000	-	.	gene_id "MSTRG.67643"; transcript_id "MSTRG.67643.34"; exon_number "28";
chr16	StringTie	exon	11431036	11431229	1000	-	.	gene_id "MSTRG.67643"; transcript_id "MSTRG.67643.34"; exon_number "29";
chr16	StringTie	exon	11435662	11435879	1000	-	.	gene_id "MSTRG.67643"; transcript_id "MSTRG.67643.34"; exon_number "30";
chr16	StringTie	exon	11439489	11439581	1000	-	.	gene_id "MSTRG.67643"; transcript_id "MSTRG.67643.34"; exon_number "31";
chr16	StringTie	exon	11440724	11441076	1000	-	.	gene_id "MSTRG.67643"; transcript_id "MSTRG.67643.34"; exon_number "32";
chr16	StringTie	exon	11446550	11446636	1000	-	.	gene_id "MSTRG.67643"; transcript_id "MSTRG.67643.34"; exon_number "33";
chr16	StringTie	exon	11446748	11446910	1000	-	.	gene_id "MSTRG.67643"; transcript_id "MSTRG.67643.34"; exon_number "34";
chr16	StringTie	exon	11447934	11448073	1000	-	.	gene_id "MSTRG.67643"; transcript_id "MSTRG.67643.34"; exon_number "35";
chr16	StringTie	exon	11448919	11449107	1000	-	.	gene_id "MSTRG.67643"; transcript_id "MSTRG.67643.34"; exon_number "36";
chr16	StringTie	exon	11450609	11450820	1000	-	.	gene_id "MSTRG.67643"; transcript_id "MSTRG.67643.34"; exon_number "37";
chr16	StringTie	exon	11456859	11457039	1000	-	.	gene_id "MSTRG.67643"; transcript_id "MSTRG.67643.34"; exon_number "38";
chr16	StringTie	exon	11459896	11460054	1000	-	.	gene_id "MSTRG.67643"; transcript_id "MSTRG.67643.34"; exon_number "39";
chr16	StringTie	exon	11460477	11460638	1000	-	.	gene_id "MSTRG.67643"; transcript_id "MSTRG.67643.34"; exon_number "40";
chr16	StringTie	transcript	11371940	11391074	1000	-	.	gene_id "MSTRG.67643"; transcript_id "MSTRG.67643.35";
chr16	StringTie	exon	11371940	11372738	1000	-	.	gene_id "MSTRG.67643"; transcript_id "MSTRG.67643.35"; exon_number "1";
chr16	StringTie	exon	11383642	11383783	1000	-	.	gene_id "MSTRG.67643"; transcript_id "MSTRG.67643.35"; exon_number "2";
chr16	StringTie	exon	11383886	11384008	1000	-	.	gene_id "MSTRG.67643"; transcript_id "MSTRG.67643.35"; exon_number "3";
chr16	StringTie	exon	11384216	11384325	1000	-	.	gene_id "MSTRG.67643"; transcript_id "MSTRG.67643.35"; exon_number "4";
chr16	StringTie	exon	11384888	11387295	1000	-	.	gene_id "MSTRG.67643"; transcript_id "MSTRG.67643.35"; exon_number "5";
chr16	StringTie	exon	11388238	11388426	1000	-	.	gene_id "MSTRG.67643"; transcript_id "MSTRG.67643.35"; exon_number "6";
chr16	StringTie	exon	11390105	11391074	1000	-	.	gene_id "MSTRG.67643"; transcript_id "MSTRG.67643.35"; exon_number "7";
chr16	StringTie	transcript	11371940	11440835	1000	-	.	gene_id "MSTRG.67643"; transcript_id "MSTRG.67643.36";
chr16	StringTie	exon	11371940	11372738	1000	-	.	gene_id "MSTRG.67643"; transcript_id "MSTRG.67643.36"; exon_number "1";
chr16	StringTie	exon	11383642	11383783	1000	-	.	gene_id "MSTRG.67643"; transcript_id "MSTRG.67643.36"; exon_number "2";
chr16	StringTie	exon	11383886	11384008	1000	-	.	gene_id "MSTRG.67643"; transcript_id "MSTRG.67643.36"; exon_number "3";
chr16	StringTie	exon	11384216	11384325	1000	-	.	gene_id "MSTRG.67643"; transcript_id "MSTRG.67643.36"; exon_number "4";
chr16	StringTie	exon	11384888	11385065	1000	-	.	gene_id "MSTRG.67643"; transcript_id "MSTRG.67643.36"; exon_number "5";
chr16	StringTie	exon	11385211	11385416	1000	-	.	gene_id "MSTRG.67643"; transcript_id "MSTRG.67643.36"; exon_number "6";
chr16	StringTie	exon	11387111	11387295	1000	-	.	gene_id "MSTRG.67643"; transcript_id "MSTRG.67643.36"; exon_number "7";
chr16	StringTie	exon	11390105	11390463	1000	-	.	gene_id "MSTRG.67643"; transcript_id "MSTRG.67643.36"; exon_number "8";
chr16	StringTie	exon	11391666	11391861	1000	-	.	gene_id "MSTRG.67643"; transcript_id "MSTRG.67643.36"; exon_number "9";
chr16	StringTie	exon	11392010	11392102	1000	-	.	gene_id "MSTRG.67643"; transcript_id "MSTRG.67643.36"; exon_number "10";
chr16	StringTie	exon	11392317	11392501	1000	-	.	gene_id "MSTRG.67643"; transcript_id "MSTRG.67643.36"; exon_number "11";
chr16	StringTie	exon	11393391	11393559	1000	-	.	gene_id "MSTRG.67643"; transcript_id "MSTRG.67643.36"; exon_number "12";
chr16	StringTie	exon	11396511	11396675	1000	-	.	gene_id "MSTRG.67643"; transcript_id "MSTRG.67643.36"; exon_number "13";
chr16	StringTie	exon	11398348	11398509	1000	-	.	gene_id "MSTRG.67643"; transcript_id "MSTRG.67643.36"; exon_number "14";
chr16	StringTie	exon	11399472	11399600	1000	-	.	gene_id "MSTRG.67643"; transcript_id "MSTRG.67643.36"; exon_number "15";
chr16	StringTie	exon	11399702	11399815	1000	-	.	gene_id "MSTRG.67643"; transcript_id "MSTRG.67643.36"; exon_number "16";
chr16	StringTie	exon	11401266	11401406	1000	-	.	gene_id "MSTRG.67643"; transcript_id "MSTRG.67643.36"; exon_number "17";
chr16	StringTie	exon	11402037	11402158	1000	-	.	gene_id "MSTRG.67643"; transcript_id "MSTRG.67643.36"; exon_number "18";
chr16	StringTie	exon	11404704	11404866	1000	-	.	gene_id "MSTRG.67643"; transcript_id "MSTRG.67643.36"; exon_number "19";
chr16	StringTie	exon	11407200	11407337	1000	-	.	gene_id "MSTRG.67643"; transcript_id "MSTRG.67643.36"; exon_number "20";
chr16	StringTie	exon	11411246	11411327	1000	-	.	gene_id "MSTRG.67643"; transcript_id "MSTRG.67643.36"; exon_number "21";
chr16	StringTie	exon	11412841	11412953	1000	-	.	gene_id "MSTRG.67643"; transcript_id "MSTRG.67643.36"; exon_number "22";
chr16	StringTie	exon	11414342	11417839	1000	-	.	gene_id "MSTRG.67643"; transcript_id "MSTRG.67643.36"; exon_number "23";
chr16	StringTie	exon	11423179	11423256	1000	-	.	gene_id "MSTRG.67643"; transcript_id "MSTRG.67643.36"; exon_number "24";
chr16	StringTie	exon	11423865	11424344	1000	-	.	gene_id "MSTRG.67643"; transcript_id "MSTRG.67643.36"; exon_number "25";
chr16	StringTie	exon	11425125	11425433	1000	-	.	gene_id "MSTRG.67643"; transcript_id "MSTRG.67643.36"; exon_number "26";
chr16	StringTie	exon	11431036	11431229	1000	-	.	gene_id "MSTRG.67643"; transcript_id "MSTRG.67643.36"; exon_number "27";
chr16	StringTie	exon	11435662	11435879	1000	-	.	gene_id "MSTRG.67643"; transcript_id "MSTRG.67643.36"; exon_number "28";
chr16	StringTie	exon	11439489	11439581	1000	-	.	gene_id "MSTRG.67643"; transcript_id "MSTRG.67643.36"; exon_number "29";
chr16	StringTie	exon	11440724	11440835	1000	-	.	gene_id "MSTRG.67643"; transcript_id "MSTRG.67643.36"; exon_number "30";
chr16	StringTie	transcript	11371942	11392486	1000	-	.	gene_id "MSTRG.67643"; transcript_id "MSTRG.67643.37";
chr16	StringTie	exon	11371942	11372738	1000	-	.	gene_id "MSTRG.67643"; transcript_id "MSTRG.67643.37"; exon_number "1";
chr16	StringTie	exon	11383642	11383783	1000	-	.	gene_id "MSTRG.67643"; transcript_id "MSTRG.67643.37"; exon_number "2";
chr16	StringTie	exon	11383886	11384008	1000	-	.	gene_id "MSTRG.67643"; transcript_id "MSTRG.67643.37"; exon_number "3";
chr16	StringTie	exon	11384216	11384325	1000	-	.	gene_id "MSTRG.67643"; transcript_id "MSTRG.67643.37"; exon_number "4";
chr16	StringTie	exon	11384888	11385416	1000	-	.	gene_id "MSTRG.67643"; transcript_id "MSTRG.67643.37"; exon_number "5";
chr16	StringTie	exon	11387111	11387295	1000	-	.	gene_id "MSTRG.67643"; transcript_id "MSTRG.67643.37"; exon_number "6";
chr16	StringTie	exon	11390105	11390202	1000	-	.	gene_id "MSTRG.67643"; transcript_id "MSTRG.67643.37"; exon_number "7";
chr16	StringTie	exon	11390279	11390463	1000	-	.	gene_id "MSTRG.67643"; transcript_id "MSTRG.67643.37"; exon_number "8";
chr16	StringTie	exon	11392010	11392486	1000	-	.	gene_id "MSTRG.67643"; transcript_id "MSTRG.67643.37"; exon_number "9";
chr16	StringTie	transcript	11371942	11402314	1000	-	.	gene_id "MSTRG.67643"; transcript_id "MSTRG.67643.38";
chr16	StringTie	exon	11371942	11372738	1000	-	.	gene_id "MSTRG.67643"; transcript_id "MSTRG.67643.38"; exon_number "1";
chr16	StringTie	exon	11383642	11383783	1000	-	.	gene_id "MSTRG.67643"; transcript_id "MSTRG.67643.38"; exon_number "2";
chr16	StringTie	exon	11383886	11384008	1000	-	.	gene_id "MSTRG.67643"; transcript_id "MSTRG.67643.38"; exon_number "3";
chr16	StringTie	exon	11384216	11384325	1000	-	.	gene_id "MSTRG.67643"; transcript_id "MSTRG.67643.38"; exon_number "4";
chr16	StringTie	exon	11384888	11385065	1000	-	.	gene_id "MSTRG.67643"; transcript_id "MSTRG.67643.38"; exon_number "5";
chr16	StringTie	exon	11385211	11385416	1000	-	.	gene_id "MSTRG.67643"; transcript_id "MSTRG.67643.38"; exon_number "6";
chr16	StringTie	exon	11387111	11387295	1000	-	.	gene_id "MSTRG.67643"; transcript_id "MSTRG.67643.38"; exon_number "7";
chr16	StringTie	exon	11390105	11390202	1000	-	.	gene_id "MSTRG.67643"; transcript_id "MSTRG.67643.38"; exon_number "8";
chr16	StringTie	exon	11390279	11390463	1000	-	.	gene_id "MSTRG.67643"; transcript_id "MSTRG.67643.38"; exon_number "9";
chr16	StringTie	exon	11391666	11391861	1000	-	.	gene_id "MSTRG.67643"; transcript_id "MSTRG.67643.38"; exon_number "10";
chr16	StringTie	exon	11392010	11392102	1000	-	.	gene_id "MSTRG.67643"; transcript_id "MSTRG.67643.38"; exon_number "11";
chr16	StringTie	exon	11392317	11392501	1000	-	.	gene_id "MSTRG.67643"; transcript_id "MSTRG.67643.38"; exon_number "12";
chr16	StringTie	exon	11393391	11393559	1000	-	.	gene_id "MSTRG.67643"; transcript_id "MSTRG.67643.38"; exon_number "13";
chr16	StringTie	exon	11396511	11396675	1000	-	.	gene_id "MSTRG.67643"; transcript_id "MSTRG.67643.38"; exon_number "14";
chr16	StringTie	exon	11398348	11398509	1000	-	.	gene_id "MSTRG.67643"; transcript_id "MSTRG.67643.38"; exon_number "15";
chr16	StringTie	exon	11399217	11399327	1000	-	.	gene_id "MSTRG.67643"; transcript_id "MSTRG.67643.38"; exon_number "16";
chr16	StringTie	exon	11399472	11399600	1000	-	.	gene_id "MSTRG.67643"; transcript_id "MSTRG.67643.38"; exon_number "17";
chr16	StringTie	exon	11399702	11399815	1000	-	.	gene_id "MSTRG.67643"; transcript_id "MSTRG.67643.38"; exon_number "18";
chr16	StringTie	exon	11401006	11401406	1000	-	.	gene_id "MSTRG.67643"; transcript_id "MSTRG.67643.38"; exon_number "19";
chr16	StringTie	exon	11401481	11402314	1000	-	.	gene_id "MSTRG.67643"; transcript_id "MSTRG.67643.38"; exon_number "20";
chr16	StringTie	transcript	11371949	11425830	1000	-	.	gene_id "MSTRG.67643"; transcript_id "MSTRG.67643.39";
chr16	StringTie	exon	11371949	11372738	1000	-	.	gene_id "MSTRG.67643"; transcript_id "MSTRG.67643.39"; exon_number "1";
chr16	StringTie	exon	11383642	11383783	1000	-	.	gene_id "MSTRG.67643"; transcript_id "MSTRG.67643.39"; exon_number "2";
chr16	StringTie	exon	11383886	11384008	1000	-	.	gene_id "MSTRG.67643"; transcript_id "MSTRG.67643.39"; exon_number "3";
chr16	StringTie	exon	11384216	11384325	1000	-	.	gene_id "MSTRG.67643"; transcript_id "MSTRG.67643.39"; exon_number "4";
chr16	StringTie	exon	11384888	11385065	1000	-	.	gene_id "MSTRG.67643"; transcript_id "MSTRG.67643.39"; exon_number "5";
chr16	StringTie	exon	11385211	11385416	1000	-	.	gene_id "MSTRG.67643"; transcript_id "MSTRG.67643.39"; exon_number "6";
chr16	StringTie	exon	11387111	11387295	1000	-	.	gene_id "MSTRG.67643"; transcript_id "MSTRG.67643.39"; exon_number "7";
chr16	StringTie	exon	11390105	11390202	1000	-	.	gene_id "MSTRG.67643"; transcript_id "MSTRG.67643.39"; exon_number "8";
chr16	StringTie	exon	11390279	11390463	1000	-	.	gene_id "MSTRG.67643"; transcript_id "MSTRG.67643.39"; exon_number "9";
chr16	StringTie	exon	11391784	11391861	1000	-	.	gene_id "MSTRG.67643"; transcript_id "MSTRG.67643.39"; exon_number "10";
chr16	StringTie	exon	11392010	11392102	1000	-	.	gene_id "MSTRG.67643"; transcript_id "MSTRG.67643.39"; exon_number "11";
chr16	StringTie	exon	11392317	11392501	1000	-	.	gene_id "MSTRG.67643"; transcript_id "MSTRG.67643.39"; exon_number "12";
chr16	StringTie	exon	11393391	11393559	1000	-	.	gene_id "MSTRG.67643"; transcript_id "MSTRG.67643.39"; exon_number "13";
chr16	StringTie	exon	11396511	11396675	1000	-	.	gene_id "MSTRG.67643"; transcript_id "MSTRG.67643.39"; exon_number "14";
chr16	StringTie	exon	11398348	11398509	1000	-	.	gene_id "MSTRG.67643"; transcript_id "MSTRG.67643.39"; exon_number "15";
chr16	StringTie	exon	11399472	11399600	1000	-	.	gene_id "MSTRG.67643"; transcript_id "MSTRG.67643.39"; exon_number "16";
chr16	StringTie	exon	11399702	11399815	1000	-	.	gene_id "MSTRG.67643"; transcript_id "MSTRG.67643.39"; exon_number "17";
chr16	StringTie	exon	11401266	11401406	1000	-	.	gene_id "MSTRG.67643"; transcript_id "MSTRG.67643.39"; exon_number "18";
chr16	StringTie	exon	11402037	11402158	1000	-	.	gene_id "MSTRG.67643"; transcript_id "MSTRG.67643.39"; exon_number "19";
chr16	StringTie	exon	11404704	11404866	1000	-	.	gene_id "MSTRG.67643"; transcript_id "MSTRG.67643.39"; exon_number "20";
chr16	StringTie	exon	11407200	11407337	1000	-	.	gene_id "MSTRG.67643"; transcript_id "MSTRG.67643.39"; exon_number "21";
chr16	StringTie	exon	11411246	11411327	1000	-	.	gene_id "MSTRG.67643"; transcript_id "MSTRG.67643.39"; exon_number "22";
chr16	StringTie	exon	11412841	11412953	1000	-	.	gene_id "MSTRG.67643"; transcript_id "MSTRG.67643.39"; exon_number "23";
chr16	StringTie	exon	11414342	11414395	1000	-	.	gene_id "MSTRG.67643"; transcript_id "MSTRG.67643.39"; exon_number "24";
chr16	StringTie	exon	11425819	11425830	1000	-	.	gene_id "MSTRG.67643"; transcript_id "MSTRG.67643.39"; exon_number "25";
chr16	StringTie	transcript	11359845	11387816	1000	-	.	gene_id "MSTRG.67643"; transcript_id "MSTRG.67643.4";
chr16	StringTie	exon	11359845	11360330	1000	-	.	gene_id "MSTRG.67643"; transcript_id "MSTRG.67643.4"; exon_number "1";
chr16	StringTie	exon	11383642	11385065	1000	-	.	gene_id "MSTRG.67643"; transcript_id "MSTRG.67643.4"; exon_number "2";
chr16	StringTie	exon	11385211	11385416	1000	-	.	gene_id "MSTRG.67643"; transcript_id "MSTRG.67643.4"; exon_number "3";
chr16	StringTie	exon	11387111	11387816	1000	-	.	gene_id "MSTRG.67643"; transcript_id "MSTRG.67643.4"; exon_number "4";
chr16	StringTie	transcript	11371953	11399421	1000	-	.	gene_id "MSTRG.67643"; transcript_id "MSTRG.67643.40";
chr16	StringTie	exon	11371953	11372738	1000	-	.	gene_id "MSTRG.67643"; transcript_id "MSTRG.67643.40"; exon_number "1";
chr16	StringTie	exon	11383642	11383783	1000	-	.	gene_id "MSTRG.67643"; transcript_id "MSTRG.67643.40"; exon_number "2";
chr16	StringTie	exon	11383886	11384008	1000	-	.	gene_id "MSTRG.67643"; transcript_id "MSTRG.67643.40"; exon_number "3";
chr16	StringTie	exon	11384216	11384325	1000	-	.	gene_id "MSTRG.67643"; transcript_id "MSTRG.67643.40"; exon_number "4";
chr16	StringTie	exon	11384888	11385065	1000	-	.	gene_id "MSTRG.67643"; transcript_id "MSTRG.67643.40"; exon_number "5";
chr16	StringTie	exon	11385211	11385416	1000	-	.	gene_id "MSTRG.67643"; transcript_id "MSTRG.67643.40"; exon_number "6";
chr16	StringTie	exon	11387111	11387295	1000	-	.	gene_id "MSTRG.67643"; transcript_id "MSTRG.67643.40"; exon_number "7";
chr16	StringTie	exon	11388238	11388442	1000	-	.	gene_id "MSTRG.67643"; transcript_id "MSTRG.67643.40"; exon_number "8";
chr16	StringTie	exon	11390105	11390202	1000	-	.	gene_id "MSTRG.67643"; transcript_id "MSTRG.67643.40"; exon_number "9";
chr16	StringTie	exon	11390279	11390463	1000	-	.	gene_id "MSTRG.67643"; transcript_id "MSTRG.67643.40"; exon_number "10";
chr16	StringTie	exon	11391666	11391861	1000	-	.	gene_id "MSTRG.67643"; transcript_id "MSTRG.67643.40"; exon_number "11";
chr16	StringTie	exon	11392010	11392102	1000	-	.	gene_id "MSTRG.67643"; transcript_id "MSTRG.67643.40"; exon_number "12";
chr16	StringTie	exon	11392317	11392501	1000	-	.	gene_id "MSTRG.67643"; transcript_id "MSTRG.67643.40"; exon_number "13";
chr16	StringTie	exon	11393391	11393559	1000	-	.	gene_id "MSTRG.67643"; transcript_id "MSTRG.67643.40"; exon_number "14";
chr16	StringTie	exon	11396511	11396675	1000	-	.	gene_id "MSTRG.67643"; transcript_id "MSTRG.67643.40"; exon_number "15";
chr16	StringTie	exon	11398348	11398509	1000	-	.	gene_id "MSTRG.67643"; transcript_id "MSTRG.67643.40"; exon_number "16";
chr16	StringTie	exon	11399339	11399421	1000	-	.	gene_id "MSTRG.67643"; transcript_id "MSTRG.67643.40"; exon_number "17";
chr16	StringTie	transcript	11371959	11440843	1000	-	.	gene_id "MSTRG.67643"; transcript_id "MSTRG.67643.41";
chr16	StringTie	exon	11371959	11372738	1000	-	.	gene_id "MSTRG.67643"; transcript_id "MSTRG.67643.41"; exon_number "1";
chr16	StringTie	exon	11383642	11383783	1000	-	.	gene_id "MSTRG.67643"; transcript_id "MSTRG.67643.41"; exon_number "2";
chr16	StringTie	exon	11384216	11384325	1000	-	.	gene_id "MSTRG.67643"; transcript_id "MSTRG.67643.41"; exon_number "3";
chr16	StringTie	exon	11384888	11385065	1000	-	.	gene_id "MSTRG.67643"; transcript_id "MSTRG.67643.41"; exon_number "4";
chr16	StringTie	exon	11385211	11385416	1000	-	.	gene_id "MSTRG.67643"; transcript_id "MSTRG.67643.41"; exon_number "5";
chr16	StringTie	exon	11387111	11387295	1000	-	.	gene_id "MSTRG.67643"; transcript_id "MSTRG.67643.41"; exon_number "6";
chr16	StringTie	exon	11388238	11388545	1000	-	.	gene_id "MSTRG.67643"; transcript_id "MSTRG.67643.41"; exon_number "7";
chr16	StringTie	exon	11390105	11390202	1000	-	.	gene_id "MSTRG.67643"; transcript_id "MSTRG.67643.41"; exon_number "8";
chr16	StringTie	exon	11390279	11390463	1000	-	.	gene_id "MSTRG.67643"; transcript_id "MSTRG.67643.41"; exon_number "9";
chr16	StringTie	exon	11391666	11391861	1000	-	.	gene_id "MSTRG.67643"; transcript_id "MSTRG.67643.41"; exon_number "10";
chr16	StringTie	exon	11392010	11392102	1000	-	.	gene_id "MSTRG.67643"; transcript_id "MSTRG.67643.41"; exon_number "11";
chr16	StringTie	exon	11392317	11392501	1000	-	.	gene_id "MSTRG.67643"; transcript_id "MSTRG.67643.41"; exon_number "12";
chr16	StringTie	exon	11393391	11393559	1000	-	.	gene_id "MSTRG.67643"; transcript_id "MSTRG.67643.41"; exon_number "13";
chr16	StringTie	exon	11396511	11396675	1000	-	.	gene_id "MSTRG.67643"; transcript_id "MSTRG.67643.41"; exon_number "14";
chr16	StringTie	exon	11398348	11398509	1000	-	.	gene_id "MSTRG.67643"; transcript_id "MSTRG.67643.41"; exon_number "15";
chr16	StringTie	exon	11399472	11399600	1000	-	.	gene_id "MSTRG.67643"; transcript_id "MSTRG.67643.41"; exon_number "16";
chr16	StringTie	exon	11399702	11399815	1000	-	.	gene_id "MSTRG.67643"; transcript_id "MSTRG.67643.41"; exon_number "17";
chr16	StringTie	exon	11401266	11401406	1000	-	.	gene_id "MSTRG.67643"; transcript_id "MSTRG.67643.41"; exon_number "18";
chr16	StringTie	exon	11402037	11402158	1000	-	.	gene_id "MSTRG.67643"; transcript_id "MSTRG.67643.41"; exon_number "19";
chr16	StringTie	exon	11404704	11404866	1000	-	.	gene_id "MSTRG.67643"; transcript_id "MSTRG.67643.41"; exon_number "20";
chr16	StringTie	exon	11407200	11407337	1000	-	.	gene_id "MSTRG.67643"; transcript_id "MSTRG.67643.41"; exon_number "21";
chr16	StringTie	exon	11411246	11411327	1000	-	.	gene_id "MSTRG.67643"; transcript_id "MSTRG.67643.41"; exon_number "22";
chr16	StringTie	exon	11412841	11417839	1000	-	.	gene_id "MSTRG.67643"; transcript_id "MSTRG.67643.41"; exon_number "23";
chr16	StringTie	exon	11423179	11423256	1000	-	.	gene_id "MSTRG.67643"; transcript_id "MSTRG.67643.41"; exon_number "24";
chr16	StringTie	exon	11423865	11424026	1000	-	.	gene_id "MSTRG.67643"; transcript_id "MSTRG.67643.41"; exon_number "25";
chr16	StringTie	exon	11424109	11424344	1000	-	.	gene_id "MSTRG.67643"; transcript_id "MSTRG.67643.41"; exon_number "26";
chr16	StringTie	exon	11425125	11425433	1000	-	.	gene_id "MSTRG.67643"; transcript_id "MSTRG.67643.41"; exon_number "27";
chr16	StringTie	exon	11431036	11431229	1000	-	.	gene_id "MSTRG.67643"; transcript_id "MSTRG.67643.41"; exon_number "28";
chr16	StringTie	exon	11435662	11435879	1000	-	.	gene_id "MSTRG.67643"; transcript_id "MSTRG.67643.41"; exon_number "29";
chr16	StringTie	exon	11439489	11439581	1000	-	.	gene_id "MSTRG.67643"; transcript_id "MSTRG.67643.41"; exon_number "30";
chr16	StringTie	exon	11440724	11440843	1000	-	.	gene_id "MSTRG.67643"; transcript_id "MSTRG.67643.41"; exon_number "31";
chr16	StringTie	transcript	11371959	11440843	1000	-	.	gene_id "MSTRG.67643"; transcript_id "MSTRG.67643.42";
chr16	StringTie	exon	11371959	11372738	1000	-	.	gene_id "MSTRG.67643"; transcript_id "MSTRG.67643.42"; exon_number "1";
chr16	StringTie	exon	11383642	11383783	1000	-	.	gene_id "MSTRG.67643"; transcript_id "MSTRG.67643.42"; exon_number "2";
chr16	StringTie	exon	11384216	11384325	1000	-	.	gene_id "MSTRG.67643"; transcript_id "MSTRG.67643.42"; exon_number "3";
chr16	StringTie	exon	11384888	11385065	1000	-	.	gene_id "MSTRG.67643"; transcript_id "MSTRG.67643.42"; exon_number "4";
chr16	StringTie	exon	11385211	11385416	1000	-	.	gene_id "MSTRG.67643"; transcript_id "MSTRG.67643.42"; exon_number "5";
chr16	StringTie	exon	11387111	11387295	1000	-	.	gene_id "MSTRG.67643"; transcript_id "MSTRG.67643.42"; exon_number "6";
chr16	StringTie	exon	11390105	11390202	1000	-	.	gene_id "MSTRG.67643"; transcript_id "MSTRG.67643.42"; exon_number "7";
chr16	StringTie	exon	11390279	11390463	1000	-	.	gene_id "MSTRG.67643"; transcript_id "MSTRG.67643.42"; exon_number "8";
chr16	StringTie	exon	11391666	11391861	1000	-	.	gene_id "MSTRG.67643"; transcript_id "MSTRG.67643.42"; exon_number "9";
chr16	StringTie	exon	11392010	11392102	1000	-	.	gene_id "MSTRG.67643"; transcript_id "MSTRG.67643.42"; exon_number "10";
chr16	StringTie	exon	11392317	11392501	1000	-	.	gene_id "MSTRG.67643"; transcript_id "MSTRG.67643.42"; exon_number "11";
chr16	StringTie	exon	11393391	11393559	1000	-	.	gene_id "MSTRG.67643"; transcript_id "MSTRG.67643.42"; exon_number "12";
chr16	StringTie	exon	11396511	11396675	1000	-	.	gene_id "MSTRG.67643"; transcript_id "MSTRG.67643.42"; exon_number "13";
chr16	StringTie	exon	11398348	11398509	1000	-	.	gene_id "MSTRG.67643"; transcript_id "MSTRG.67643.42"; exon_number "14";
chr16	StringTie	exon	11399472	11399600	1000	-	.	gene_id "MSTRG.67643"; transcript_id "MSTRG.67643.42"; exon_number "15";
chr16	StringTie	exon	11399702	11399815	1000	-	.	gene_id "MSTRG.67643"; transcript_id "MSTRG.67643.42"; exon_number "16";
chr16	StringTie	exon	11401266	11401406	1000	-	.	gene_id "MSTRG.67643"; transcript_id "MSTRG.67643.42"; exon_number "17";
chr16	StringTie	exon	11402037	11402158	1000	-	.	gene_id "MSTRG.67643"; transcript_id "MSTRG.67643.42"; exon_number "18";
chr16	StringTie	exon	11404704	11404866	1000	-	.	gene_id "MSTRG.67643"; transcript_id "MSTRG.67643.42"; exon_number "19";
chr16	StringTie	exon	11407200	11407337	1000	-	.	gene_id "MSTRG.67643"; transcript_id "MSTRG.67643.42"; exon_number "20";
chr16	StringTie	exon	11411246	11411327	1000	-	.	gene_id "MSTRG.67643"; transcript_id "MSTRG.67643.42"; exon_number "21";
chr16	StringTie	exon	11412841	11413922	1000	-	.	gene_id "MSTRG.67643"; transcript_id "MSTRG.67643.42"; exon_number "22";
chr16	StringTie	exon	11414342	11414508	1000	-	.	gene_id "MSTRG.67643"; transcript_id "MSTRG.67643.42"; exon_number "23";
chr16	StringTie	exon	11417632	11417839	1000	-	.	gene_id "MSTRG.67643"; transcript_id "MSTRG.67643.42"; exon_number "24";
chr16	StringTie	exon	11423179	11423256	1000	-	.	gene_id "MSTRG.67643"; transcript_id "MSTRG.67643.42"; exon_number "25";
chr16	StringTie	exon	11423865	11424026	1000	-	.	gene_id "MSTRG.67643"; transcript_id "MSTRG.67643.42"; exon_number "26";
chr16	StringTie	exon	11424109	11424344	1000	-	.	gene_id "MSTRG.67643"; transcript_id "MSTRG.67643.42"; exon_number "27";
chr16	StringTie	exon	11425125	11425433	1000	-	.	gene_id "MSTRG.67643"; transcript_id "MSTRG.67643.42"; exon_number "28";
chr16	StringTie	exon	11431036	11431229	1000	-	.	gene_id "MSTRG.67643"; transcript_id "MSTRG.67643.42"; exon_number "29";
chr16	StringTie	exon	11435662	11435879	1000	-	.	gene_id "MSTRG.67643"; transcript_id "MSTRG.67643.42"; exon_number "30";
chr16	StringTie	exon	11439489	11439581	1000	-	.	gene_id "MSTRG.67643"; transcript_id "MSTRG.67643.42"; exon_number "31";
chr16	StringTie	exon	11440724	11440843	1000	-	.	gene_id "MSTRG.67643"; transcript_id "MSTRG.67643.42"; exon_number "32";
chr16	StringTie	transcript	11371959	11441055	1000	-	.	gene_id "MSTRG.67643"; transcript_id "MSTRG.67643.43";
chr16	StringTie	exon	11371959	11372738	1000	-	.	gene_id "MSTRG.67643"; transcript_id "MSTRG.67643.43"; exon_number "1";
chr16	StringTie	exon	11383642	11383783	1000	-	.	gene_id "MSTRG.67643"; transcript_id "MSTRG.67643.43"; exon_number "2";
chr16	StringTie	exon	11383886	11384008	1000	-	.	gene_id "MSTRG.67643"; transcript_id "MSTRG.67643.43"; exon_number "3";
chr16	StringTie	exon	11384216	11384325	1000	-	.	gene_id "MSTRG.67643"; transcript_id "MSTRG.67643.43"; exon_number "4";
chr16	StringTie	exon	11384888	11385065	1000	-	.	gene_id "MSTRG.67643"; transcript_id "MSTRG.67643.43"; exon_number "5";
chr16	StringTie	exon	11385211	11385416	1000	-	.	gene_id "MSTRG.67643"; transcript_id "MSTRG.67643.43"; exon_number "6";
chr16	StringTie	exon	11387111	11387295	1000	-	.	gene_id "MSTRG.67643"; transcript_id "MSTRG.67643.43"; exon_number "7";
chr16	StringTie	exon	11390105	11390202	1000	-	.	gene_id "MSTRG.67643"; transcript_id "MSTRG.67643.43"; exon_number "8";
chr16	StringTie	exon	11390279	11390463	1000	-	.	gene_id "MSTRG.67643"; transcript_id "MSTRG.67643.43"; exon_number "9";
chr16	StringTie	exon	11391666	11391861	1000	-	.	gene_id "MSTRG.67643"; transcript_id "MSTRG.67643.43"; exon_number "10";
chr16	StringTie	exon	11392010	11392102	1000	-	.	gene_id "MSTRG.67643"; transcript_id "MSTRG.67643.43"; exon_number "11";
chr16	StringTie	exon	11392317	11392501	1000	-	.	gene_id "MSTRG.67643"; transcript_id "MSTRG.67643.43"; exon_number "12";
chr16	StringTie	exon	11393391	11393559	1000	-	.	gene_id "MSTRG.67643"; transcript_id "MSTRG.67643.43"; exon_number "13";
chr16	StringTie	exon	11396511	11396675	1000	-	.	gene_id "MSTRG.67643"; transcript_id "MSTRG.67643.43"; exon_number "14";
chr16	StringTie	exon	11398348	11398509	1000	-	.	gene_id "MSTRG.67643"; transcript_id "MSTRG.67643.43"; exon_number "15";
chr16	StringTie	exon	11399472	11399600	1000	-	.	gene_id "MSTRG.67643"; transcript_id "MSTRG.67643.43"; exon_number "16";
chr16	StringTie	exon	11399702	11399815	1000	-	.	gene_id "MSTRG.67643"; transcript_id "MSTRG.67643.43"; exon_number "17";
chr16	StringTie	exon	11401266	11401406	1000	-	.	gene_id "MSTRG.67643"; transcript_id "MSTRG.67643.43"; exon_number "18";
chr16	StringTie	exon	11402037	11402158	1000	-	.	gene_id "MSTRG.67643"; transcript_id "MSTRG.67643.43"; exon_number "19";
chr16	StringTie	exon	11404704	11404866	1000	-	.	gene_id "MSTRG.67643"; transcript_id "MSTRG.67643.43"; exon_number "20";
chr16	StringTie	exon	11407200	11407337	1000	-	.	gene_id "MSTRG.67643"; transcript_id "MSTRG.67643.43"; exon_number "21";
chr16	StringTie	exon	11411246	11411327	1000	-	.	gene_id "MSTRG.67643"; transcript_id "MSTRG.67643.43"; exon_number "22";
chr16	StringTie	exon	11412841	11413836	1000	-	.	gene_id "MSTRG.67643"; transcript_id "MSTRG.67643.43"; exon_number "23";
chr16	StringTie	exon	11414342	11414508	1000	-	.	gene_id "MSTRG.67643"; transcript_id "MSTRG.67643.43"; exon_number "24";
chr16	StringTie	exon	11417632	11417839	1000	-	.	gene_id "MSTRG.67643"; transcript_id "MSTRG.67643.43"; exon_number "25";
chr16	StringTie	exon	11423179	11423256	1000	-	.	gene_id "MSTRG.67643"; transcript_id "MSTRG.67643.43"; exon_number "26";
chr16	StringTie	exon	11424109	11424344	1000	-	.	gene_id "MSTRG.67643"; transcript_id "MSTRG.67643.43"; exon_number "27";
chr16	StringTie	exon	11425125	11425433	1000	-	.	gene_id "MSTRG.67643"; transcript_id "MSTRG.67643.43"; exon_number "28";
chr16	StringTie	exon	11431036	11431229	1000	-	.	gene_id "MSTRG.67643"; transcript_id "MSTRG.67643.43"; exon_number "29";
chr16	StringTie	exon	11435662	11435879	1000	-	.	gene_id "MSTRG.67643"; transcript_id "MSTRG.67643.43"; exon_number "30";
chr16	StringTie	exon	11439489	11439581	1000	-	.	gene_id "MSTRG.67643"; transcript_id "MSTRG.67643.43"; exon_number "31";
chr16	StringTie	exon	11440724	11440843	1000	-	.	gene_id "MSTRG.67643"; transcript_id "MSTRG.67643.43"; exon_number "32";
chr16	StringTie	exon	11440939	11441055	1000	-	.	gene_id "MSTRG.67643"; transcript_id "MSTRG.67643.43"; exon_number "33";
chr16	StringTie	transcript	11371959	11441055	1000	-	.	gene_id "MSTRG.67643"; transcript_id "MSTRG.67643.44";
chr16	StringTie	exon	11371959	11372738	1000	-	.	gene_id "MSTRG.67643"; transcript_id "MSTRG.67643.44"; exon_number "1";
chr16	StringTie	exon	11383642	11383783	1000	-	.	gene_id "MSTRG.67643"; transcript_id "MSTRG.67643.44"; exon_number "2";
chr16	StringTie	exon	11383886	11384008	1000	-	.	gene_id "MSTRG.67643"; transcript_id "MSTRG.67643.44"; exon_number "3";
chr16	StringTie	exon	11384216	11384325	1000	-	.	gene_id "MSTRG.67643"; transcript_id "MSTRG.67643.44"; exon_number "4";
chr16	StringTie	exon	11384888	11385065	1000	-	.	gene_id "MSTRG.67643"; transcript_id "MSTRG.67643.44"; exon_number "5";
chr16	StringTie	exon	11385211	11385416	1000	-	.	gene_id "MSTRG.67643"; transcript_id "MSTRG.67643.44"; exon_number "6";
chr16	StringTie	exon	11387111	11387295	1000	-	.	gene_id "MSTRG.67643"; transcript_id "MSTRG.67643.44"; exon_number "7";
chr16	StringTie	exon	11390105	11390202	1000	-	.	gene_id "MSTRG.67643"; transcript_id "MSTRG.67643.44"; exon_number "8";
chr16	StringTie	exon	11390279	11390463	1000	-	.	gene_id "MSTRG.67643"; transcript_id "MSTRG.67643.44"; exon_number "9";
chr16	StringTie	exon	11391666	11391861	1000	-	.	gene_id "MSTRG.67643"; transcript_id "MSTRG.67643.44"; exon_number "10";
chr16	StringTie	exon	11392010	11392102	1000	-	.	gene_id "MSTRG.67643"; transcript_id "MSTRG.67643.44"; exon_number "11";
chr16	StringTie	exon	11392317	11392501	1000	-	.	gene_id "MSTRG.67643"; transcript_id "MSTRG.67643.44"; exon_number "12";
chr16	StringTie	exon	11393391	11393559	1000	-	.	gene_id "MSTRG.67643"; transcript_id "MSTRG.67643.44"; exon_number "13";
chr16	StringTie	exon	11396511	11396675	1000	-	.	gene_id "MSTRG.67643"; transcript_id "MSTRG.67643.44"; exon_number "14";
chr16	StringTie	exon	11398348	11398509	1000	-	.	gene_id "MSTRG.67643"; transcript_id "MSTRG.67643.44"; exon_number "15";
chr16	StringTie	exon	11399472	11399600	1000	-	.	gene_id "MSTRG.67643"; transcript_id "MSTRG.67643.44"; exon_number "16";
chr16	StringTie	exon	11399702	11399815	1000	-	.	gene_id "MSTRG.67643"; transcript_id "MSTRG.67643.44"; exon_number "17";
chr16	StringTie	exon	11401266	11401406	1000	-	.	gene_id "MSTRG.67643"; transcript_id "MSTRG.67643.44"; exon_number "18";
chr16	StringTie	exon	11402037	11402158	1000	-	.	gene_id "MSTRG.67643"; transcript_id "MSTRG.67643.44"; exon_number "19";
chr16	StringTie	exon	11404704	11404866	1000	-	.	gene_id "MSTRG.67643"; transcript_id "MSTRG.67643.44"; exon_number "20";
chr16	StringTie	exon	11407200	11407337	1000	-	.	gene_id "MSTRG.67643"; transcript_id "MSTRG.67643.44"; exon_number "21";
chr16	StringTie	exon	11411246	11411327	1000	-	.	gene_id "MSTRG.67643"; transcript_id "MSTRG.67643.44"; exon_number "22";
chr16	StringTie	exon	11412841	11412953	1000	-	.	gene_id "MSTRG.67643"; transcript_id "MSTRG.67643.44"; exon_number "23";
chr16	StringTie	exon	11413658	11413922	1000	-	.	gene_id "MSTRG.67643"; transcript_id "MSTRG.67643.44"; exon_number "24";
chr16	StringTie	exon	11414342	11414508	1000	-	.	gene_id "MSTRG.67643"; transcript_id "MSTRG.67643.44"; exon_number "25";
chr16	StringTie	exon	11417632	11417839	1000	-	.	gene_id "MSTRG.67643"; transcript_id "MSTRG.67643.44"; exon_number "26";
chr16	StringTie	exon	11423179	11423256	1000	-	.	gene_id "MSTRG.67643"; transcript_id "MSTRG.67643.44"; exon_number "27";
chr16	StringTie	exon	11423865	11424026	1000	-	.	gene_id "MSTRG.67643"; transcript_id "MSTRG.67643.44"; exon_number "28";
chr16	StringTie	exon	11424109	11424344	1000	-	.	gene_id "MSTRG.67643"; transcript_id "MSTRG.67643.44"; exon_number "29";
chr16	StringTie	exon	11425125	11425433	1000	-	.	gene_id "MSTRG.67643"; transcript_id "MSTRG.67643.44"; exon_number "30";
chr16	StringTie	exon	11431036	11431229	1000	-	.	gene_id "MSTRG.67643"; transcript_id "MSTRG.67643.44"; exon_number "31";
chr16	StringTie	exon	11435662	11435879	1000	-	.	gene_id "MSTRG.67643"; transcript_id "MSTRG.67643.44"; exon_number "32";
chr16	StringTie	exon	11439489	11439581	1000	-	.	gene_id "MSTRG.67643"; transcript_id "MSTRG.67643.44"; exon_number "33";
chr16	StringTie	exon	11440724	11440843	1000	-	.	gene_id "MSTRG.67643"; transcript_id "MSTRG.67643.44"; exon_number "34";
chr16	StringTie	exon	11440939	11441055	1000	-	.	gene_id "MSTRG.67643"; transcript_id "MSTRG.67643.44"; exon_number "35";
chr16	StringTie	transcript	11371966	11441638	1000	-	.	gene_id "MSTRG.67643"; transcript_id "MSTRG.67643.45";
chr16	StringTie	exon	11371966	11372738	1000	-	.	gene_id "MSTRG.67643"; transcript_id "MSTRG.67643.45"; exon_number "1";
chr16	StringTie	exon	11383642	11383783	1000	-	.	gene_id "MSTRG.67643"; transcript_id "MSTRG.67643.45"; exon_number "2";
chr16	StringTie	exon	11383886	11384008	1000	-	.	gene_id "MSTRG.67643"; transcript_id "MSTRG.67643.45"; exon_number "3";
chr16	StringTie	exon	11384216	11384325	1000	-	.	gene_id "MSTRG.67643"; transcript_id "MSTRG.67643.45"; exon_number "4";
chr16	StringTie	exon	11384888	11385065	1000	-	.	gene_id "MSTRG.67643"; transcript_id "MSTRG.67643.45"; exon_number "5";
chr16	StringTie	exon	11385211	11385416	1000	-	.	gene_id "MSTRG.67643"; transcript_id "MSTRG.67643.45"; exon_number "6";
chr16	StringTie	exon	11387111	11387295	1000	-	.	gene_id "MSTRG.67643"; transcript_id "MSTRG.67643.45"; exon_number "7";
chr16	StringTie	exon	11390105	11390202	1000	-	.	gene_id "MSTRG.67643"; transcript_id "MSTRG.67643.45"; exon_number "8";
chr16	StringTie	exon	11390279	11390463	1000	-	.	gene_id "MSTRG.67643"; transcript_id "MSTRG.67643.45"; exon_number "9";
chr16	StringTie	exon	11391666	11391861	1000	-	.	gene_id "MSTRG.67643"; transcript_id "MSTRG.67643.45"; exon_number "10";
chr16	StringTie	exon	11392010	11392102	1000	-	.	gene_id "MSTRG.67643"; transcript_id "MSTRG.67643.45"; exon_number "11";
chr16	StringTie	exon	11392317	11392501	1000	-	.	gene_id "MSTRG.67643"; transcript_id "MSTRG.67643.45"; exon_number "12";
chr16	StringTie	exon	11393391	11393559	1000	-	.	gene_id "MSTRG.67643"; transcript_id "MSTRG.67643.45"; exon_number "13";
chr16	StringTie	exon	11396511	11396675	1000	-	.	gene_id "MSTRG.67643"; transcript_id "MSTRG.67643.45"; exon_number "14";
chr16	StringTie	exon	11398348	11398509	1000	-	.	gene_id "MSTRG.67643"; transcript_id "MSTRG.67643.45"; exon_number "15";
chr16	StringTie	exon	11399217	11399600	1000	-	.	gene_id "MSTRG.67643"; transcript_id "MSTRG.67643.45"; exon_number "16";
chr16	StringTie	exon	11399702	11399815	1000	-	.	gene_id "MSTRG.67643"; transcript_id "MSTRG.67643.45"; exon_number "17";
chr16	StringTie	exon	11401266	11401406	1000	-	.	gene_id "MSTRG.67643"; transcript_id "MSTRG.67643.45"; exon_number "18";
chr16	StringTie	exon	11402037	11402158	1000	-	.	gene_id "MSTRG.67643"; transcript_id "MSTRG.67643.45"; exon_number "19";
chr16	StringTie	exon	11404704	11404866	1000	-	.	gene_id "MSTRG.67643"; transcript_id "MSTRG.67643.45"; exon_number "20";
chr16	StringTie	exon	11407200	11407337	1000	-	.	gene_id "MSTRG.67643"; transcript_id "MSTRG.67643.45"; exon_number "21";
chr16	StringTie	exon	11411246	11411327	1000	-	.	gene_id "MSTRG.67643"; transcript_id "MSTRG.67643.45"; exon_number "22";
chr16	StringTie	exon	11412841	11412953	1000	-	.	gene_id "MSTRG.67643"; transcript_id "MSTRG.67643.45"; exon_number "23";
chr16	StringTie	exon	11414342	11417839	1000	-	.	gene_id "MSTRG.67643"; transcript_id "MSTRG.67643.45"; exon_number "24";
chr16	StringTie	exon	11423179	11424344	1000	-	.	gene_id "MSTRG.67643"; transcript_id "MSTRG.67643.45"; exon_number "25";
chr16	StringTie	exon	11425125	11425433	1000	-	.	gene_id "MSTRG.67643"; transcript_id "MSTRG.67643.45"; exon_number "26";
chr16	StringTie	exon	11431036	11431229	1000	-	.	gene_id "MSTRG.67643"; transcript_id "MSTRG.67643.45"; exon_number "27";
chr16	StringTie	exon	11435662	11435873	1000	-	.	gene_id "MSTRG.67643"; transcript_id "MSTRG.67643.45"; exon_number "28";
chr16	StringTie	exon	11439489	11439525	1000	-	.	gene_id "MSTRG.67643"; transcript_id "MSTRG.67643.45"; exon_number "29";
chr16	StringTie	exon	11440724	11440843	1000	-	.	gene_id "MSTRG.67643"; transcript_id "MSTRG.67643.45"; exon_number "30";
chr16	StringTie	exon	11440939	11441638	1000	-	.	gene_id "MSTRG.67643"; transcript_id "MSTRG.67643.45"; exon_number "31";
chr16	StringTie	transcript	11371966	11488857	1000	-	.	gene_id "MSTRG.67643"; transcript_id "MSTRG.67643.46";
chr16	StringTie	exon	11371966	11372738	1000	-	.	gene_id "MSTRG.67643"; transcript_id "MSTRG.67643.46"; exon_number "1";
chr16	StringTie	exon	11383642	11383783	1000	-	.	gene_id "MSTRG.67643"; transcript_id "MSTRG.67643.46"; exon_number "2";
chr16	StringTie	exon	11383886	11384008	1000	-	.	gene_id "MSTRG.67643"; transcript_id "MSTRG.67643.46"; exon_number "3";
chr16	StringTie	exon	11384216	11384325	1000	-	.	gene_id "MSTRG.67643"; transcript_id "MSTRG.67643.46"; exon_number "4";
chr16	StringTie	exon	11384888	11385065	1000	-	.	gene_id "MSTRG.67643"; transcript_id "MSTRG.67643.46"; exon_number "5";
chr16	StringTie	exon	11385211	11387295	1000	-	.	gene_id "MSTRG.67643"; transcript_id "MSTRG.67643.46"; exon_number "6";
chr16	StringTie	exon	11388238	11390202	1000	-	.	gene_id "MSTRG.67643"; transcript_id "MSTRG.67643.46"; exon_number "7";
chr16	StringTie	exon	11390279	11390463	1000	-	.	gene_id "MSTRG.67643"; transcript_id "MSTRG.67643.46"; exon_number "8";
chr16	StringTie	exon	11391666	11391861	1000	-	.	gene_id "MSTRG.67643"; transcript_id "MSTRG.67643.46"; exon_number "9";
chr16	StringTie	exon	11392010	11392102	1000	-	.	gene_id "MSTRG.67643"; transcript_id "MSTRG.67643.46"; exon_number "10";
chr16	StringTie	exon	11392317	11392501	1000	-	.	gene_id "MSTRG.67643"; transcript_id "MSTRG.67643.46"; exon_number "11";
chr16	StringTie	exon	11393391	11393559	1000	-	.	gene_id "MSTRG.67643"; transcript_id "MSTRG.67643.46"; exon_number "12";
chr16	StringTie	exon	11396511	11396675	1000	-	.	gene_id "MSTRG.67643"; transcript_id "MSTRG.67643.46"; exon_number "13";
chr16	StringTie	exon	11398348	11398509	1000	-	.	gene_id "MSTRG.67643"; transcript_id "MSTRG.67643.46"; exon_number "14";
chr16	StringTie	exon	11399217	11399327	1000	-	.	gene_id "MSTRG.67643"; transcript_id "MSTRG.67643.46"; exon_number "15";
chr16	StringTie	exon	11399472	11399600	1000	-	.	gene_id "MSTRG.67643"; transcript_id "MSTRG.67643.46"; exon_number "16";
chr16	StringTie	exon	11399702	11402158	1000	-	.	gene_id "MSTRG.67643"; transcript_id "MSTRG.67643.46"; exon_number "17";
chr16	StringTie	exon	11404704	11404866	1000	-	.	gene_id "MSTRG.67643"; transcript_id "MSTRG.67643.46"; exon_number "18";
chr16	StringTie	exon	11411246	11411327	1000	-	.	gene_id "MSTRG.67643"; transcript_id "MSTRG.67643.46"; exon_number "19";
chr16	StringTie	exon	11412841	11414508	1000	-	.	gene_id "MSTRG.67643"; transcript_id "MSTRG.67643.46"; exon_number "20";
chr16	StringTie	exon	11417632	11417839	1000	-	.	gene_id "MSTRG.67643"; transcript_id "MSTRG.67643.46"; exon_number "21";
chr16	StringTie	exon	11423179	11423256	1000	-	.	gene_id "MSTRG.67643"; transcript_id "MSTRG.67643.46"; exon_number "22";
chr16	StringTie	exon	11424109	11424344	1000	-	.	gene_id "MSTRG.67643"; transcript_id "MSTRG.67643.46"; exon_number "23";
chr16	StringTie	exon	11425125	11425433	1000	-	.	gene_id "MSTRG.67643"; transcript_id "MSTRG.67643.46"; exon_number "24";
chr16	StringTie	exon	11431036	11431229	1000	-	.	gene_id "MSTRG.67643"; transcript_id "MSTRG.67643.46"; exon_number "25";
chr16	StringTie	exon	11435662	11435879	1000	-	.	gene_id "MSTRG.67643"; transcript_id "MSTRG.67643.46"; exon_number "26";
chr16	StringTie	exon	11439489	11439581	1000	-	.	gene_id "MSTRG.67643"; transcript_id "MSTRG.67643.46"; exon_number "27";
chr16	StringTie	exon	11440724	11440843	1000	-	.	gene_id "MSTRG.67643"; transcript_id "MSTRG.67643.46"; exon_number "28";
chr16	StringTie	exon	11440939	11441076	1000	-	.	gene_id "MSTRG.67643"; transcript_id "MSTRG.67643.46"; exon_number "29";
chr16	StringTie	exon	11446550	11446636	1000	-	.	gene_id "MSTRG.67643"; transcript_id "MSTRG.67643.46"; exon_number "30";
chr16	StringTie	exon	11446748	11446910	1000	-	.	gene_id "MSTRG.67643"; transcript_id "MSTRG.67643.46"; exon_number "31";
chr16	StringTie	exon	11447934	11448073	1000	-	.	gene_id "MSTRG.67643"; transcript_id "MSTRG.67643.46"; exon_number "32";
chr16	StringTie	exon	11448919	11449107	1000	-	.	gene_id "MSTRG.67643"; transcript_id "MSTRG.67643.46"; exon_number "33";
chr16	StringTie	exon	11450609	11450820	1000	-	.	gene_id "MSTRG.67643"; transcript_id "MSTRG.67643.46"; exon_number "34";
chr16	StringTie	exon	11456859	11457039	1000	-	.	gene_id "MSTRG.67643"; transcript_id "MSTRG.67643.46"; exon_number "35";
chr16	StringTie	exon	11459896	11460054	1000	-	.	gene_id "MSTRG.67643"; transcript_id "MSTRG.67643.46"; exon_number "36";
chr16	StringTie	exon	11460477	11460610	1000	-	.	gene_id "MSTRG.67643"; transcript_id "MSTRG.67643.46"; exon_number "37";
chr16	StringTie	exon	11460964	11461119	1000	-	.	gene_id "MSTRG.67643"; transcript_id "MSTRG.67643.46"; exon_number "38";
chr16	StringTie	exon	11462117	11462303	1000	-	.	gene_id "MSTRG.67643"; transcript_id "MSTRG.67643.46"; exon_number "39";
chr16	StringTie	exon	11469175	11469254	1000	-	.	gene_id "MSTRG.67643"; transcript_id "MSTRG.67643.46"; exon_number "40";
chr16	StringTie	exon	11469508	11469667	1000	-	.	gene_id "MSTRG.67643"; transcript_id "MSTRG.67643.46"; exon_number "41";
chr16	StringTie	exon	11471654	11471817	1000	-	.	gene_id "MSTRG.67643"; transcript_id "MSTRG.67643.46"; exon_number "42";
chr16	StringTie	exon	11475624	11475715	1000	-	.	gene_id "MSTRG.67643"; transcript_id "MSTRG.67643.46"; exon_number "43";
chr16	StringTie	exon	11476764	11476946	1000	-	.	gene_id "MSTRG.67643"; transcript_id "MSTRG.67643.46"; exon_number "44";
chr16	StringTie	exon	11477821	11478005	1000	-	.	gene_id "MSTRG.67643"; transcript_id "MSTRG.67643.46"; exon_number "45";
chr16	StringTie	exon	11478530	11478685	1000	-	.	gene_id "MSTRG.67643"; transcript_id "MSTRG.67643.46"; exon_number "46";
chr16	StringTie	exon	11484879	11485073	1000	-	.	gene_id "MSTRG.67643"; transcript_id "MSTRG.67643.46"; exon_number "47";
chr16	StringTie	exon	11488709	11488857	1000	-	.	gene_id "MSTRG.67643"; transcript_id "MSTRG.67643.46"; exon_number "48";
chr16	StringTie	transcript	11371968	11398495	1000	-	.	gene_id "MSTRG.67643"; transcript_id "MSTRG.67643.47";
chr16	StringTie	exon	11371968	11372738	1000	-	.	gene_id "MSTRG.67643"; transcript_id "MSTRG.67643.47"; exon_number "1";
chr16	StringTie	exon	11383642	11383783	1000	-	.	gene_id "MSTRG.67643"; transcript_id "MSTRG.67643.47"; exon_number "2";
chr16	StringTie	exon	11383886	11384008	1000	-	.	gene_id "MSTRG.67643"; transcript_id "MSTRG.67643.47"; exon_number "3";
chr16	StringTie	exon	11384216	11384325	1000	-	.	gene_id "MSTRG.67643"; transcript_id "MSTRG.67643.47"; exon_number "4";
chr16	StringTie	exon	11384888	11385217	1000	-	.	gene_id "MSTRG.67643"; transcript_id "MSTRG.67643.47"; exon_number "5";
chr16	StringTie	exon	11387111	11387295	1000	-	.	gene_id "MSTRG.67643"; transcript_id "MSTRG.67643.47"; exon_number "6";
chr16	StringTie	exon	11390105	11390202	1000	-	.	gene_id "MSTRG.67643"; transcript_id "MSTRG.67643.47"; exon_number "7";
chr16	StringTie	exon	11390279	11390463	1000	-	.	gene_id "MSTRG.67643"; transcript_id "MSTRG.67643.47"; exon_number "8";
chr16	StringTie	exon	11391666	11391861	1000	-	.	gene_id "MSTRG.67643"; transcript_id "MSTRG.67643.47"; exon_number "9";
chr16	StringTie	exon	11392010	11392102	1000	-	.	gene_id "MSTRG.67643"; transcript_id "MSTRG.67643.47"; exon_number "10";
chr16	StringTie	exon	11392317	11392501	1000	-	.	gene_id "MSTRG.67643"; transcript_id "MSTRG.67643.47"; exon_number "11";
chr16	StringTie	exon	11393391	11393559	1000	-	.	gene_id "MSTRG.67643"; transcript_id "MSTRG.67643.47"; exon_number "12";
chr16	StringTie	exon	11396511	11396675	1000	-	.	gene_id "MSTRG.67643"; transcript_id "MSTRG.67643.47"; exon_number "13";
chr16	StringTie	exon	11398348	11398495	1000	-	.	gene_id "MSTRG.67643"; transcript_id "MSTRG.67643.47"; exon_number "14";
chr16	StringTie	transcript	11371969	11440843	1000	-	.	gene_id "MSTRG.67643"; transcript_id "MSTRG.67643.48";
chr16	StringTie	exon	11371969	11372738	1000	-	.	gene_id "MSTRG.67643"; transcript_id "MSTRG.67643.48"; exon_number "1";
chr16	StringTie	exon	11383642	11383783	1000	-	.	gene_id "MSTRG.67643"; transcript_id "MSTRG.67643.48"; exon_number "2";
chr16	StringTie	exon	11384216	11384325	1000	-	.	gene_id "MSTRG.67643"; transcript_id "MSTRG.67643.48"; exon_number "3";
chr16	StringTie	exon	11384888	11385065	1000	-	.	gene_id "MSTRG.67643"; transcript_id "MSTRG.67643.48"; exon_number "4";
chr16	StringTie	exon	11385211	11385416	1000	-	.	gene_id "MSTRG.67643"; transcript_id "MSTRG.67643.48"; exon_number "5";
chr16	StringTie	exon	11387111	11387295	1000	-	.	gene_id "MSTRG.67643"; transcript_id "MSTRG.67643.48"; exon_number "6";
chr16	StringTie	exon	11390105	11390202	1000	-	.	gene_id "MSTRG.67643"; transcript_id "MSTRG.67643.48"; exon_number "7";
chr16	StringTie	exon	11390279	11390463	1000	-	.	gene_id "MSTRG.67643"; transcript_id "MSTRG.67643.48"; exon_number "8";
chr16	StringTie	exon	11391666	11391861	1000	-	.	gene_id "MSTRG.67643"; transcript_id "MSTRG.67643.48"; exon_number "9";
chr16	StringTie	exon	11392010	11392102	1000	-	.	gene_id "MSTRG.67643"; transcript_id "MSTRG.67643.48"; exon_number "10";
chr16	StringTie	exon	11392317	11392501	1000	-	.	gene_id "MSTRG.67643"; transcript_id "MSTRG.67643.48"; exon_number "11";
chr16	StringTie	exon	11393391	11393559	1000	-	.	gene_id "MSTRG.67643"; transcript_id "MSTRG.67643.48"; exon_number "12";
chr16	StringTie	exon	11396511	11396675	1000	-	.	gene_id "MSTRG.67643"; transcript_id "MSTRG.67643.48"; exon_number "13";
chr16	StringTie	exon	11398348	11398509	1000	-	.	gene_id "MSTRG.67643"; transcript_id "MSTRG.67643.48"; exon_number "14";
chr16	StringTie	exon	11399472	11399600	1000	-	.	gene_id "MSTRG.67643"; transcript_id "MSTRG.67643.48"; exon_number "15";
chr16	StringTie	exon	11399702	11399815	1000	-	.	gene_id "MSTRG.67643"; transcript_id "MSTRG.67643.48"; exon_number "16";
chr16	StringTie	exon	11401266	11401406	1000	-	.	gene_id "MSTRG.67643"; transcript_id "MSTRG.67643.48"; exon_number "17";
chr16	StringTie	exon	11402037	11402158	1000	-	.	gene_id "MSTRG.67643"; transcript_id "MSTRG.67643.48"; exon_number "18";
chr16	StringTie	exon	11404704	11404866	1000	-	.	gene_id "MSTRG.67643"; transcript_id "MSTRG.67643.48"; exon_number "19";
chr16	StringTie	exon	11407200	11407337	1000	-	.	gene_id "MSTRG.67643"; transcript_id "MSTRG.67643.48"; exon_number "20";
chr16	StringTie	exon	11411246	11411327	1000	-	.	gene_id "MSTRG.67643"; transcript_id "MSTRG.67643.48"; exon_number "21";
chr16	StringTie	exon	11412841	11413922	1000	-	.	gene_id "MSTRG.67643"; transcript_id "MSTRG.67643.48"; exon_number "22";
chr16	StringTie	exon	11414342	11417839	1000	-	.	gene_id "MSTRG.67643"; transcript_id "MSTRG.67643.48"; exon_number "23";
chr16	StringTie	exon	11431036	11431229	1000	-	.	gene_id "MSTRG.67643"; transcript_id "MSTRG.67643.48"; exon_number "24";
chr16	StringTie	exon	11435662	11435879	1000	-	.	gene_id "MSTRG.67643"; transcript_id "MSTRG.67643.48"; exon_number "25";
chr16	StringTie	exon	11439489	11439581	1000	-	.	gene_id "MSTRG.67643"; transcript_id "MSTRG.67643.48"; exon_number "26";
chr16	StringTie	exon	11440724	11440843	1000	-	.	gene_id "MSTRG.67643"; transcript_id "MSTRG.67643.48"; exon_number "27";
chr16	StringTie	transcript	11371969	11440843	1000	-	.	gene_id "MSTRG.67643"; transcript_id "MSTRG.67643.49";
chr16	StringTie	exon	11371969	11372738	1000	-	.	gene_id "MSTRG.67643"; transcript_id "MSTRG.67643.49"; exon_number "1";
chr16	StringTie	exon	11383642	11383783	1000	-	.	gene_id "MSTRG.67643"; transcript_id "MSTRG.67643.49"; exon_number "2";
chr16	StringTie	exon	11384216	11384325	1000	-	.	gene_id "MSTRG.67643"; transcript_id "MSTRG.67643.49"; exon_number "3";
chr16	StringTie	exon	11384888	11385065	1000	-	.	gene_id "MSTRG.67643"; transcript_id "MSTRG.67643.49"; exon_number "4";
chr16	StringTie	exon	11385211	11385416	1000	-	.	gene_id "MSTRG.67643"; transcript_id "MSTRG.67643.49"; exon_number "5";
chr16	StringTie	exon	11387111	11387295	1000	-	.	gene_id "MSTRG.67643"; transcript_id "MSTRG.67643.49"; exon_number "6";
chr16	StringTie	exon	11390105	11390202	1000	-	.	gene_id "MSTRG.67643"; transcript_id "MSTRG.67643.49"; exon_number "7";
chr16	StringTie	exon	11390279	11390463	1000	-	.	gene_id "MSTRG.67643"; transcript_id "MSTRG.67643.49"; exon_number "8";
chr16	StringTie	exon	11391666	11391861	1000	-	.	gene_id "MSTRG.67643"; transcript_id "MSTRG.67643.49"; exon_number "9";
chr16	StringTie	exon	11392010	11392102	1000	-	.	gene_id "MSTRG.67643"; transcript_id "MSTRG.67643.49"; exon_number "10";
chr16	StringTie	exon	11392317	11392501	1000	-	.	gene_id "MSTRG.67643"; transcript_id "MSTRG.67643.49"; exon_number "11";
chr16	StringTie	exon	11393391	11393559	1000	-	.	gene_id "MSTRG.67643"; transcript_id "MSTRG.67643.49"; exon_number "12";
chr16	StringTie	exon	11396511	11396675	1000	-	.	gene_id "MSTRG.67643"; transcript_id "MSTRG.67643.49"; exon_number "13";
chr16	StringTie	exon	11398348	11398509	1000	-	.	gene_id "MSTRG.67643"; transcript_id "MSTRG.67643.49"; exon_number "14";
chr16	StringTie	exon	11399472	11399600	1000	-	.	gene_id "MSTRG.67643"; transcript_id "MSTRG.67643.49"; exon_number "15";
chr16	StringTie	exon	11399702	11399815	1000	-	.	gene_id "MSTRG.67643"; transcript_id "MSTRG.67643.49"; exon_number "16";
chr16	StringTie	exon	11401266	11401406	1000	-	.	gene_id "MSTRG.67643"; transcript_id "MSTRG.67643.49"; exon_number "17";
chr16	StringTie	exon	11402037	11402158	1000	-	.	gene_id "MSTRG.67643"; transcript_id "MSTRG.67643.49"; exon_number "18";
chr16	StringTie	exon	11404704	11404866	1000	-	.	gene_id "MSTRG.67643"; transcript_id "MSTRG.67643.49"; exon_number "19";
chr16	StringTie	exon	11407200	11407337	1000	-	.	gene_id "MSTRG.67643"; transcript_id "MSTRG.67643.49"; exon_number "20";
chr16	StringTie	exon	11411246	11411327	1000	-	.	gene_id "MSTRG.67643"; transcript_id "MSTRG.67643.49"; exon_number "21";
chr16	StringTie	exon	11412841	11412953	1000	-	.	gene_id "MSTRG.67643"; transcript_id "MSTRG.67643.49"; exon_number "22";
chr16	StringTie	exon	11414342	11417839	1000	-	.	gene_id "MSTRG.67643"; transcript_id "MSTRG.67643.49"; exon_number "23";
chr16	StringTie	exon	11423179	11424026	1000	-	.	gene_id "MSTRG.67643"; transcript_id "MSTRG.67643.49"; exon_number "24";
chr16	StringTie	exon	11424109	11424344	1000	-	.	gene_id "MSTRG.67643"; transcript_id "MSTRG.67643.49"; exon_number "25";
chr16	StringTie	exon	11425125	11425433	1000	-	.	gene_id "MSTRG.67643"; transcript_id "MSTRG.67643.49"; exon_number "26";
chr16	StringTie	exon	11431036	11431229	1000	-	.	gene_id "MSTRG.67643"; transcript_id "MSTRG.67643.49"; exon_number "27";
chr16	StringTie	exon	11435662	11435879	1000	-	.	gene_id "MSTRG.67643"; transcript_id "MSTRG.67643.49"; exon_number "28";
chr16	StringTie	exon	11439489	11439581	1000	-	.	gene_id "MSTRG.67643"; transcript_id "MSTRG.67643.49"; exon_number "29";
chr16	StringTie	exon	11440724	11440843	1000	-	.	gene_id "MSTRG.67643"; transcript_id "MSTRG.67643.49"; exon_number "30";
chr16	StringTie	transcript	11359845	11385993	1000	-	.	gene_id "MSTRG.67643"; transcript_id "MSTRG.67643.5";
chr16	StringTie	exon	11359845	11360330	1000	-	.	gene_id "MSTRG.67643"; transcript_id "MSTRG.67643.5"; exon_number "1";
chr16	StringTie	exon	11383642	11384008	1000	-	.	gene_id "MSTRG.67643"; transcript_id "MSTRG.67643.5"; exon_number "2";
chr16	StringTie	exon	11384216	11384325	1000	-	.	gene_id "MSTRG.67643"; transcript_id "MSTRG.67643.5"; exon_number "3";
chr16	StringTie	exon	11384888	11385065	1000	-	.	gene_id "MSTRG.67643"; transcript_id "MSTRG.67643.5"; exon_number "4";
chr16	StringTie	exon	11385211	11385993	1000	-	.	gene_id "MSTRG.67643"; transcript_id "MSTRG.67643.5"; exon_number "5";
chr16	StringTie	transcript	11371969	11440843	1000	-	.	gene_id "MSTRG.67643"; transcript_id "MSTRG.67643.50";
chr16	StringTie	exon	11371969	11372738	1000	-	.	gene_id "MSTRG.67643"; transcript_id "MSTRG.67643.50"; exon_number "1";
chr16	StringTie	exon	11383642	11383783	1000	-	.	gene_id "MSTRG.67643"; transcript_id "MSTRG.67643.50"; exon_number "2";
chr16	StringTie	exon	11384216	11384325	1000	-	.	gene_id "MSTRG.67643"; transcript_id "MSTRG.67643.50"; exon_number "3";
chr16	StringTie	exon	11384888	11385065	1000	-	.	gene_id "MSTRG.67643"; transcript_id "MSTRG.67643.50"; exon_number "4";
chr16	StringTie	exon	11385211	11385416	1000	-	.	gene_id "MSTRG.67643"; transcript_id "MSTRG.67643.50"; exon_number "5";
chr16	StringTie	exon	11387111	11387295	1000	-	.	gene_id "MSTRG.67643"; transcript_id "MSTRG.67643.50"; exon_number "6";
chr16	StringTie	exon	11390105	11390202	1000	-	.	gene_id "MSTRG.67643"; transcript_id "MSTRG.67643.50"; exon_number "7";
chr16	StringTie	exon	11390279	11390463	1000	-	.	gene_id "MSTRG.67643"; transcript_id "MSTRG.67643.50"; exon_number "8";
chr16	StringTie	exon	11391666	11391861	1000	-	.	gene_id "MSTRG.67643"; transcript_id "MSTRG.67643.50"; exon_number "9";
chr16	StringTie	exon	11392010	11392102	1000	-	.	gene_id "MSTRG.67643"; transcript_id "MSTRG.67643.50"; exon_number "10";
chr16	StringTie	exon	11392317	11392501	1000	-	.	gene_id "MSTRG.67643"; transcript_id "MSTRG.67643.50"; exon_number "11";
chr16	StringTie	exon	11393391	11393559	1000	-	.	gene_id "MSTRG.67643"; transcript_id "MSTRG.67643.50"; exon_number "12";
chr16	StringTie	exon	11396511	11396675	1000	-	.	gene_id "MSTRG.67643"; transcript_id "MSTRG.67643.50"; exon_number "13";
chr16	StringTie	exon	11398348	11398509	1000	-	.	gene_id "MSTRG.67643"; transcript_id "MSTRG.67643.50"; exon_number "14";
chr16	StringTie	exon	11399472	11399600	1000	-	.	gene_id "MSTRG.67643"; transcript_id "MSTRG.67643.50"; exon_number "15";
chr16	StringTie	exon	11399702	11399815	1000	-	.	gene_id "MSTRG.67643"; transcript_id "MSTRG.67643.50"; exon_number "16";
chr16	StringTie	exon	11401266	11401406	1000	-	.	gene_id "MSTRG.67643"; transcript_id "MSTRG.67643.50"; exon_number "17";
chr16	StringTie	exon	11402037	11402158	1000	-	.	gene_id "MSTRG.67643"; transcript_id "MSTRG.67643.50"; exon_number "18";
chr16	StringTie	exon	11404704	11404866	1000	-	.	gene_id "MSTRG.67643"; transcript_id "MSTRG.67643.50"; exon_number "19";
chr16	StringTie	exon	11407200	11407337	1000	-	.	gene_id "MSTRG.67643"; transcript_id "MSTRG.67643.50"; exon_number "20";
chr16	StringTie	exon	11411246	11411327	1000	-	.	gene_id "MSTRG.67643"; transcript_id "MSTRG.67643.50"; exon_number "21";
chr16	StringTie	exon	11412841	11414141	1000	-	.	gene_id "MSTRG.67643"; transcript_id "MSTRG.67643.50"; exon_number "22";
chr16	StringTie	exon	11414342	11417839	1000	-	.	gene_id "MSTRG.67643"; transcript_id "MSTRG.67643.50"; exon_number "23";
chr16	StringTie	exon	11423179	11423256	1000	-	.	gene_id "MSTRG.67643"; transcript_id "MSTRG.67643.50"; exon_number "24";
chr16	StringTie	exon	11423865	11424344	1000	-	.	gene_id "MSTRG.67643"; transcript_id "MSTRG.67643.50"; exon_number "25";
chr16	StringTie	exon	11425125	11425433	1000	-	.	gene_id "MSTRG.67643"; transcript_id "MSTRG.67643.50"; exon_number "26";
chr16	StringTie	exon	11431036	11431229	1000	-	.	gene_id "MSTRG.67643"; transcript_id "MSTRG.67643.50"; exon_number "27";
chr16	StringTie	exon	11435662	11435879	1000	-	.	gene_id "MSTRG.67643"; transcript_id "MSTRG.67643.50"; exon_number "28";
chr16	StringTie	exon	11439489	11439581	1000	-	.	gene_id "MSTRG.67643"; transcript_id "MSTRG.67643.50"; exon_number "29";
chr16	StringTie	exon	11440724	11440843	1000	-	.	gene_id "MSTRG.67643"; transcript_id "MSTRG.67643.50"; exon_number "30";
chr16	StringTie	transcript	11371977	11450822	1000	-	.	gene_id "MSTRG.67643"; transcript_id "MSTRG.67643.51";
chr16	StringTie	exon	11371977	11372738	1000	-	.	gene_id "MSTRG.67643"; transcript_id "MSTRG.67643.51"; exon_number "1";
chr16	StringTie	exon	11383642	11383783	1000	-	.	gene_id "MSTRG.67643"; transcript_id "MSTRG.67643.51"; exon_number "2";
chr16	StringTie	exon	11383886	11384008	1000	-	.	gene_id "MSTRG.67643"; transcript_id "MSTRG.67643.51"; exon_number "3";
chr16	StringTie	exon	11384216	11384325	1000	-	.	gene_id "MSTRG.67643"; transcript_id "MSTRG.67643.51"; exon_number "4";
chr16	StringTie	exon	11384888	11385065	1000	-	.	gene_id "MSTRG.67643"; transcript_id "MSTRG.67643.51"; exon_number "5";
chr16	StringTie	exon	11385211	11385416	1000	-	.	gene_id "MSTRG.67643"; transcript_id "MSTRG.67643.51"; exon_number "6";
chr16	StringTie	exon	11387111	11387295	1000	-	.	gene_id "MSTRG.67643"; transcript_id "MSTRG.67643.51"; exon_number "7";
chr16	StringTie	exon	11390105	11390202	1000	-	.	gene_id "MSTRG.67643"; transcript_id "MSTRG.67643.51"; exon_number "8";
chr16	StringTie	exon	11390279	11390463	1000	-	.	gene_id "MSTRG.67643"; transcript_id "MSTRG.67643.51"; exon_number "9";
chr16	StringTie	exon	11391666	11391861	1000	-	.	gene_id "MSTRG.67643"; transcript_id "MSTRG.67643.51"; exon_number "10";
chr16	StringTie	exon	11392010	11392102	1000	-	.	gene_id "MSTRG.67643"; transcript_id "MSTRG.67643.51"; exon_number "11";
chr16	StringTie	exon	11392317	11392501	1000	-	.	gene_id "MSTRG.67643"; transcript_id "MSTRG.67643.51"; exon_number "12";
chr16	StringTie	exon	11393391	11393559	1000	-	.	gene_id "MSTRG.67643"; transcript_id "MSTRG.67643.51"; exon_number "13";
chr16	StringTie	exon	11396511	11396675	1000	-	.	gene_id "MSTRG.67643"; transcript_id "MSTRG.67643.51"; exon_number "14";
chr16	StringTie	exon	11398348	11398509	1000	-	.	gene_id "MSTRG.67643"; transcript_id "MSTRG.67643.51"; exon_number "15";
chr16	StringTie	exon	11399472	11399600	1000	-	.	gene_id "MSTRG.67643"; transcript_id "MSTRG.67643.51"; exon_number "16";
chr16	StringTie	exon	11399702	11399815	1000	-	.	gene_id "MSTRG.67643"; transcript_id "MSTRG.67643.51"; exon_number "17";
chr16	StringTie	exon	11401266	11401406	1000	-	.	gene_id "MSTRG.67643"; transcript_id "MSTRG.67643.51"; exon_number "18";
chr16	StringTie	exon	11402037	11402158	1000	-	.	gene_id "MSTRG.67643"; transcript_id "MSTRG.67643.51"; exon_number "19";
chr16	StringTie	exon	11404704	11404866	1000	-	.	gene_id "MSTRG.67643"; transcript_id "MSTRG.67643.51"; exon_number "20";
chr16	StringTie	exon	11407200	11407337	1000	-	.	gene_id "MSTRG.67643"; transcript_id "MSTRG.67643.51"; exon_number "21";
chr16	StringTie	exon	11411246	11411327	1000	-	.	gene_id "MSTRG.67643"; transcript_id "MSTRG.67643.51"; exon_number "22";
chr16	StringTie	exon	11412841	11414141	1000	-	.	gene_id "MSTRG.67643"; transcript_id "MSTRG.67643.51"; exon_number "23";
chr16	StringTie	exon	11414342	11417839	1000	-	.	gene_id "MSTRG.67643"; transcript_id "MSTRG.67643.51"; exon_number "24";
chr16	StringTie	exon	11423179	11423256	1000	-	.	gene_id "MSTRG.67643"; transcript_id "MSTRG.67643.51"; exon_number "25";
chr16	StringTie	exon	11423865	11424344	1000	-	.	gene_id "MSTRG.67643"; transcript_id "MSTRG.67643.51"; exon_number "26";
chr16	StringTie	exon	11425125	11425433	1000	-	.	gene_id "MSTRG.67643"; transcript_id "MSTRG.67643.51"; exon_number "27";
chr16	StringTie	exon	11431036	11431229	1000	-	.	gene_id "MSTRG.67643"; transcript_id "MSTRG.67643.51"; exon_number "28";
chr16	StringTie	exon	11435662	11435879	1000	-	.	gene_id "MSTRG.67643"; transcript_id "MSTRG.67643.51"; exon_number "29";
chr16	StringTie	exon	11439489	11439581	1000	-	.	gene_id "MSTRG.67643"; transcript_id "MSTRG.67643.51"; exon_number "30";
chr16	StringTie	exon	11440724	11440843	1000	-	.	gene_id "MSTRG.67643"; transcript_id "MSTRG.67643.51"; exon_number "31";
chr16	StringTie	exon	11440939	11441076	1000	-	.	gene_id "MSTRG.67643"; transcript_id "MSTRG.67643.51"; exon_number "32";
chr16	StringTie	exon	11446550	11446636	1000	-	.	gene_id "MSTRG.67643"; transcript_id "MSTRG.67643.51"; exon_number "33";
chr16	StringTie	exon	11446748	11446910	1000	-	.	gene_id "MSTRG.67643"; transcript_id "MSTRG.67643.51"; exon_number "34";
chr16	StringTie	exon	11447934	11448073	1000	-	.	gene_id "MSTRG.67643"; transcript_id "MSTRG.67643.51"; exon_number "35";
chr16	StringTie	exon	11448919	11449107	1000	-	.	gene_id "MSTRG.67643"; transcript_id "MSTRG.67643.51"; exon_number "36";
chr16	StringTie	exon	11450609	11450822	1000	-	.	gene_id "MSTRG.67643"; transcript_id "MSTRG.67643.51"; exon_number "37";
chr16	StringTie	transcript	11371977	11457366	1000	-	.	gene_id "MSTRG.67643"; transcript_id "MSTRG.67643.52";
chr16	StringTie	exon	11371977	11372738	1000	-	.	gene_id "MSTRG.67643"; transcript_id "MSTRG.67643.52"; exon_number "1";
chr16	StringTie	exon	11383642	11383783	1000	-	.	gene_id "MSTRG.67643"; transcript_id "MSTRG.67643.52"; exon_number "2";
chr16	StringTie	exon	11383886	11384008	1000	-	.	gene_id "MSTRG.67643"; transcript_id "MSTRG.67643.52"; exon_number "3";
chr16	StringTie	exon	11384216	11384325	1000	-	.	gene_id "MSTRG.67643"; transcript_id "MSTRG.67643.52"; exon_number "4";
chr16	StringTie	exon	11384888	11385065	1000	-	.	gene_id "MSTRG.67643"; transcript_id "MSTRG.67643.52"; exon_number "5";
chr16	StringTie	exon	11385211	11385416	1000	-	.	gene_id "MSTRG.67643"; transcript_id "MSTRG.67643.52"; exon_number "6";
chr16	StringTie	exon	11387111	11387295	1000	-	.	gene_id "MSTRG.67643"; transcript_id "MSTRG.67643.52"; exon_number "7";
chr16	StringTie	exon	11390105	11390202	1000	-	.	gene_id "MSTRG.67643"; transcript_id "MSTRG.67643.52"; exon_number "8";
chr16	StringTie	exon	11390279	11390463	1000	-	.	gene_id "MSTRG.67643"; transcript_id "MSTRG.67643.52"; exon_number "9";
chr16	StringTie	exon	11391666	11391861	1000	-	.	gene_id "MSTRG.67643"; transcript_id "MSTRG.67643.52"; exon_number "10";
chr16	StringTie	exon	11392010	11392102	1000	-	.	gene_id "MSTRG.67643"; transcript_id "MSTRG.67643.52"; exon_number "11";
chr16	StringTie	exon	11392317	11392501	1000	-	.	gene_id "MSTRG.67643"; transcript_id "MSTRG.67643.52"; exon_number "12";
chr16	StringTie	exon	11393391	11393559	1000	-	.	gene_id "MSTRG.67643"; transcript_id "MSTRG.67643.52"; exon_number "13";
chr16	StringTie	exon	11396511	11396675	1000	-	.	gene_id "MSTRG.67643"; transcript_id "MSTRG.67643.52"; exon_number "14";
chr16	StringTie	exon	11398348	11398509	1000	-	.	gene_id "MSTRG.67643"; transcript_id "MSTRG.67643.52"; exon_number "15";
chr16	StringTie	exon	11399472	11399600	1000	-	.	gene_id "MSTRG.67643"; transcript_id "MSTRG.67643.52"; exon_number "16";
chr16	StringTie	exon	11399702	11399815	1000	-	.	gene_id "MSTRG.67643"; transcript_id "MSTRG.67643.52"; exon_number "17";
chr16	StringTie	exon	11401266	11401406	1000	-	.	gene_id "MSTRG.67643"; transcript_id "MSTRG.67643.52"; exon_number "18";
chr16	StringTie	exon	11402037	11402158	1000	-	.	gene_id "MSTRG.67643"; transcript_id "MSTRG.67643.52"; exon_number "19";
chr16	StringTie	exon	11404704	11404866	1000	-	.	gene_id "MSTRG.67643"; transcript_id "MSTRG.67643.52"; exon_number "20";
chr16	StringTie	exon	11407200	11407337	1000	-	.	gene_id "MSTRG.67643"; transcript_id "MSTRG.67643.52"; exon_number "21";
chr16	StringTie	exon	11411246	11411327	1000	-	.	gene_id "MSTRG.67643"; transcript_id "MSTRG.67643.52"; exon_number "22";
chr16	StringTie	exon	11412841	11412953	1000	-	.	gene_id "MSTRG.67643"; transcript_id "MSTRG.67643.52"; exon_number "23";
chr16	StringTie	exon	11413795	11413922	1000	-	.	gene_id "MSTRG.67643"; transcript_id "MSTRG.67643.52"; exon_number "24";
chr16	StringTie	exon	11414342	11417839	1000	-	.	gene_id "MSTRG.67643"; transcript_id "MSTRG.67643.52"; exon_number "25";
chr16	StringTie	exon	11423179	11423256	1000	-	.	gene_id "MSTRG.67643"; transcript_id "MSTRG.67643.52"; exon_number "26";
chr16	StringTie	exon	11424109	11424344	1000	-	.	gene_id "MSTRG.67643"; transcript_id "MSTRG.67643.52"; exon_number "27";
chr16	StringTie	exon	11425125	11425433	1000	-	.	gene_id "MSTRG.67643"; transcript_id "MSTRG.67643.52"; exon_number "28";
chr16	StringTie	exon	11431036	11431229	1000	-	.	gene_id "MSTRG.67643"; transcript_id "MSTRG.67643.52"; exon_number "29";
chr16	StringTie	exon	11435662	11435879	1000	-	.	gene_id "MSTRG.67643"; transcript_id "MSTRG.67643.52"; exon_number "30";
chr16	StringTie	exon	11439489	11439581	1000	-	.	gene_id "MSTRG.67643"; transcript_id "MSTRG.67643.52"; exon_number "31";
chr16	StringTie	exon	11440724	11440843	1000	-	.	gene_id "MSTRG.67643"; transcript_id "MSTRG.67643.52"; exon_number "32";
chr16	StringTie	exon	11440939	11441076	1000	-	.	gene_id "MSTRG.67643"; transcript_id "MSTRG.67643.52"; exon_number "33";
chr16	StringTie	exon	11446550	11446636	1000	-	.	gene_id "MSTRG.67643"; transcript_id "MSTRG.67643.52"; exon_number "34";
chr16	StringTie	exon	11446748	11446910	1000	-	.	gene_id "MSTRG.67643"; transcript_id "MSTRG.67643.52"; exon_number "35";
chr16	StringTie	exon	11447934	11448073	1000	-	.	gene_id "MSTRG.67643"; transcript_id "MSTRG.67643.52"; exon_number "36";
chr16	StringTie	exon	11448919	11449107	1000	-	.	gene_id "MSTRG.67643"; transcript_id "MSTRG.67643.52"; exon_number "37";
chr16	StringTie	exon	11450609	11450820	1000	-	.	gene_id "MSTRG.67643"; transcript_id "MSTRG.67643.52"; exon_number "38";
chr16	StringTie	exon	11456859	11457366	1000	-	.	gene_id "MSTRG.67643"; transcript_id "MSTRG.67643.52"; exon_number "39";
chr16	StringTie	transcript	11371991	11423493	1000	-	.	gene_id "MSTRG.67643"; transcript_id "MSTRG.67643.53";
chr16	StringTie	exon	11371991	11372738	1000	-	.	gene_id "MSTRG.67643"; transcript_id "MSTRG.67643.53"; exon_number "1";
chr16	StringTie	exon	11383642	11383783	1000	-	.	gene_id "MSTRG.67643"; transcript_id "MSTRG.67643.53"; exon_number "2";
chr16	StringTie	exon	11383886	11384008	1000	-	.	gene_id "MSTRG.67643"; transcript_id "MSTRG.67643.53"; exon_number "3";
chr16	StringTie	exon	11384216	11384325	1000	-	.	gene_id "MSTRG.67643"; transcript_id "MSTRG.67643.53"; exon_number "4";
chr16	StringTie	exon	11384888	11385065	1000	-	.	gene_id "MSTRG.67643"; transcript_id "MSTRG.67643.53"; exon_number "5";
chr16	StringTie	exon	11385211	11385416	1000	-	.	gene_id "MSTRG.67643"; transcript_id "MSTRG.67643.53"; exon_number "6";
chr16	StringTie	exon	11387111	11387295	1000	-	.	gene_id "MSTRG.67643"; transcript_id "MSTRG.67643.53"; exon_number "7";
chr16	StringTie	exon	11390105	11390202	1000	-	.	gene_id "MSTRG.67643"; transcript_id "MSTRG.67643.53"; exon_number "8";
chr16	StringTie	exon	11390279	11390463	1000	-	.	gene_id "MSTRG.67643"; transcript_id "MSTRG.67643.53"; exon_number "9";
chr16	StringTie	exon	11391666	11391861	1000	-	.	gene_id "MSTRG.67643"; transcript_id "MSTRG.67643.53"; exon_number "10";
chr16	StringTie	exon	11392010	11392102	1000	-	.	gene_id "MSTRG.67643"; transcript_id "MSTRG.67643.53"; exon_number "11";
chr16	StringTie	exon	11392317	11392501	1000	-	.	gene_id "MSTRG.67643"; transcript_id "MSTRG.67643.53"; exon_number "12";
chr16	StringTie	exon	11393391	11393559	1000	-	.	gene_id "MSTRG.67643"; transcript_id "MSTRG.67643.53"; exon_number "13";
chr16	StringTie	exon	11396511	11396675	1000	-	.	gene_id "MSTRG.67643"; transcript_id "MSTRG.67643.53"; exon_number "14";
chr16	StringTie	exon	11398348	11398509	1000	-	.	gene_id "MSTRG.67643"; transcript_id "MSTRG.67643.53"; exon_number "15";
chr16	StringTie	exon	11399472	11399600	1000	-	.	gene_id "MSTRG.67643"; transcript_id "MSTRG.67643.53"; exon_number "16";
chr16	StringTie	exon	11399702	11399815	1000	-	.	gene_id "MSTRG.67643"; transcript_id "MSTRG.67643.53"; exon_number "17";
chr16	StringTie	exon	11401266	11401406	1000	-	.	gene_id "MSTRG.67643"; transcript_id "MSTRG.67643.53"; exon_number "18";
chr16	StringTie	exon	11402037	11402158	1000	-	.	gene_id "MSTRG.67643"; transcript_id "MSTRG.67643.53"; exon_number "19";
chr16	StringTie	exon	11404704	11404866	1000	-	.	gene_id "MSTRG.67643"; transcript_id "MSTRG.67643.53"; exon_number "20";
chr16	StringTie	exon	11407200	11407337	1000	-	.	gene_id "MSTRG.67643"; transcript_id "MSTRG.67643.53"; exon_number "21";
chr16	StringTie	exon	11411246	11411327	1000	-	.	gene_id "MSTRG.67643"; transcript_id "MSTRG.67643.53"; exon_number "22";
chr16	StringTie	exon	11412841	11412953	1000	-	.	gene_id "MSTRG.67643"; transcript_id "MSTRG.67643.53"; exon_number "23";
chr16	StringTie	exon	11414342	11414506	1000	-	.	gene_id "MSTRG.67643"; transcript_id "MSTRG.67643.53"; exon_number "24";
chr16	StringTie	exon	11417632	11417839	1000	-	.	gene_id "MSTRG.67643"; transcript_id "MSTRG.67643.53"; exon_number "25";
chr16	StringTie	exon	11423179	11423493	1000	-	.	gene_id "MSTRG.67643"; transcript_id "MSTRG.67643.53"; exon_number "26";
chr16	StringTie	transcript	11371991	11487398	1000	-	.	gene_id "MSTRG.67643"; transcript_id "MSTRG.67643.54";
chr16	StringTie	exon	11371991	11372738	1000	-	.	gene_id "MSTRG.67643"; transcript_id "MSTRG.67643.54"; exon_number "1";
chr16	StringTie	exon	11383642	11383783	1000	-	.	gene_id "MSTRG.67643"; transcript_id "MSTRG.67643.54"; exon_number "2";
chr16	StringTie	exon	11384216	11384325	1000	-	.	gene_id "MSTRG.67643"; transcript_id "MSTRG.67643.54"; exon_number "3";
chr16	StringTie	exon	11384888	11385065	1000	-	.	gene_id "MSTRG.67643"; transcript_id "MSTRG.67643.54"; exon_number "4";
chr16	StringTie	exon	11385211	11387295	1000	-	.	gene_id "MSTRG.67643"; transcript_id "MSTRG.67643.54"; exon_number "5";
chr16	StringTie	exon	11390105	11390463	1000	-	.	gene_id "MSTRG.67643"; transcript_id "MSTRG.67643.54"; exon_number "6";
chr16	StringTie	exon	11391666	11391861	1000	-	.	gene_id "MSTRG.67643"; transcript_id "MSTRG.67643.54"; exon_number "7";
chr16	StringTie	exon	11392010	11392102	1000	-	.	gene_id "MSTRG.67643"; transcript_id "MSTRG.67643.54"; exon_number "8";
chr16	StringTie	exon	11392317	11392501	1000	-	.	gene_id "MSTRG.67643"; transcript_id "MSTRG.67643.54"; exon_number "9";
chr16	StringTie	exon	11393391	11393559	1000	-	.	gene_id "MSTRG.67643"; transcript_id "MSTRG.67643.54"; exon_number "10";
chr16	StringTie	exon	11396511	11396675	1000	-	.	gene_id "MSTRG.67643"; transcript_id "MSTRG.67643.54"; exon_number "11";
chr16	StringTie	exon	11398348	11398509	1000	-	.	gene_id "MSTRG.67643"; transcript_id "MSTRG.67643.54"; exon_number "12";
chr16	StringTie	exon	11399472	11399600	1000	-	.	gene_id "MSTRG.67643"; transcript_id "MSTRG.67643.54"; exon_number "13";
chr16	StringTie	exon	11399702	11399815	1000	-	.	gene_id "MSTRG.67643"; transcript_id "MSTRG.67643.54"; exon_number "14";
chr16	StringTie	exon	11401266	11401406	1000	-	.	gene_id "MSTRG.67643"; transcript_id "MSTRG.67643.54"; exon_number "15";
chr16	StringTie	exon	11402037	11402158	1000	-	.	gene_id "MSTRG.67643"; transcript_id "MSTRG.67643.54"; exon_number "16";
chr16	StringTie	exon	11404704	11404866	1000	-	.	gene_id "MSTRG.67643"; transcript_id "MSTRG.67643.54"; exon_number "17";
chr16	StringTie	exon	11407200	11407337	1000	-	.	gene_id "MSTRG.67643"; transcript_id "MSTRG.67643.54"; exon_number "18";
chr16	StringTie	exon	11411246	11411327	1000	-	.	gene_id "MSTRG.67643"; transcript_id "MSTRG.67643.54"; exon_number "19";
chr16	StringTie	exon	11412841	11412953	1000	-	.	gene_id "MSTRG.67643"; transcript_id "MSTRG.67643.54"; exon_number "20";
chr16	StringTie	exon	11414342	11417839	1000	-	.	gene_id "MSTRG.67643"; transcript_id "MSTRG.67643.54"; exon_number "21";
chr16	StringTie	exon	11423179	11423256	1000	-	.	gene_id "MSTRG.67643"; transcript_id "MSTRG.67643.54"; exon_number "22";
chr16	StringTie	exon	11424109	11424344	1000	-	.	gene_id "MSTRG.67643"; transcript_id "MSTRG.67643.54"; exon_number "23";
chr16	StringTie	exon	11425125	11425433	1000	-	.	gene_id "MSTRG.67643"; transcript_id "MSTRG.67643.54"; exon_number "24";
chr16	StringTie	exon	11431036	11431229	1000	-	.	gene_id "MSTRG.67643"; transcript_id "MSTRG.67643.54"; exon_number "25";
chr16	StringTie	exon	11435662	11435879	1000	-	.	gene_id "MSTRG.67643"; transcript_id "MSTRG.67643.54"; exon_number "26";
chr16	StringTie	exon	11439489	11439581	1000	-	.	gene_id "MSTRG.67643"; transcript_id "MSTRG.67643.54"; exon_number "27";
chr16	StringTie	exon	11440724	11440843	1000	-	.	gene_id "MSTRG.67643"; transcript_id "MSTRG.67643.54"; exon_number "28";
chr16	StringTie	exon	11440939	11441076	1000	-	.	gene_id "MSTRG.67643"; transcript_id "MSTRG.67643.54"; exon_number "29";
chr16	StringTie	exon	11446550	11446636	1000	-	.	gene_id "MSTRG.67643"; transcript_id "MSTRG.67643.54"; exon_number "30";
chr16	StringTie	exon	11446748	11446910	1000	-	.	gene_id "MSTRG.67643"; transcript_id "MSTRG.67643.54"; exon_number "31";
chr16	StringTie	exon	11447934	11448073	1000	-	.	gene_id "MSTRG.67643"; transcript_id "MSTRG.67643.54"; exon_number "32";
chr16	StringTie	exon	11448919	11449107	1000	-	.	gene_id "MSTRG.67643"; transcript_id "MSTRG.67643.54"; exon_number "33";
chr16	StringTie	exon	11450609	11450820	1000	-	.	gene_id "MSTRG.67643"; transcript_id "MSTRG.67643.54"; exon_number "34";
chr16	StringTie	exon	11456859	11457039	1000	-	.	gene_id "MSTRG.67643"; transcript_id "MSTRG.67643.54"; exon_number "35";
chr16	StringTie	exon	11459896	11460054	1000	-	.	gene_id "MSTRG.67643"; transcript_id "MSTRG.67643.54"; exon_number "36";
chr16	StringTie	exon	11460477	11460610	1000	-	.	gene_id "MSTRG.67643"; transcript_id "MSTRG.67643.54"; exon_number "37";
chr16	StringTie	exon	11460964	11461119	1000	-	.	gene_id "MSTRG.67643"; transcript_id "MSTRG.67643.54"; exon_number "38";
chr16	StringTie	exon	11462117	11462303	1000	-	.	gene_id "MSTRG.67643"; transcript_id "MSTRG.67643.54"; exon_number "39";
chr16	StringTie	exon	11469175	11469254	1000	-	.	gene_id "MSTRG.67643"; transcript_id "MSTRG.67643.54"; exon_number "40";
chr16	StringTie	exon	11469508	11469667	1000	-	.	gene_id "MSTRG.67643"; transcript_id "MSTRG.67643.54"; exon_number "41";
chr16	StringTie	exon	11471654	11471817	1000	-	.	gene_id "MSTRG.67643"; transcript_id "MSTRG.67643.54"; exon_number "42";
chr16	StringTie	exon	11475624	11475715	1000	-	.	gene_id "MSTRG.67643"; transcript_id "MSTRG.67643.54"; exon_number "43";
chr16	StringTie	exon	11476764	11476946	1000	-	.	gene_id "MSTRG.67643"; transcript_id "MSTRG.67643.54"; exon_number "44";
chr16	StringTie	exon	11477821	11478005	1000	-	.	gene_id "MSTRG.67643"; transcript_id "MSTRG.67643.54"; exon_number "45";
chr16	StringTie	exon	11478530	11478685	1000	-	.	gene_id "MSTRG.67643"; transcript_id "MSTRG.67643.54"; exon_number "46";
chr16	StringTie	exon	11484879	11485073	1000	-	.	gene_id "MSTRG.67643"; transcript_id "MSTRG.67643.54"; exon_number "47";
chr16	StringTie	exon	11487262	11487398	1000	-	.	gene_id "MSTRG.67643"; transcript_id "MSTRG.67643.54"; exon_number "48";
chr16	StringTie	transcript	11371994	11425411	1000	-	.	gene_id "MSTRG.67643"; transcript_id "MSTRG.67643.55";
chr16	StringTie	exon	11371994	11372667	1000	-	.	gene_id "MSTRG.67643"; transcript_id "MSTRG.67643.55"; exon_number "1";
chr16	StringTie	exon	11383642	11383783	1000	-	.	gene_id "MSTRG.67643"; transcript_id "MSTRG.67643.55"; exon_number "2";
chr16	StringTie	exon	11383886	11384008	1000	-	.	gene_id "MSTRG.67643"; transcript_id "MSTRG.67643.55"; exon_number "3";
chr16	StringTie	exon	11384216	11384325	1000	-	.	gene_id "MSTRG.67643"; transcript_id "MSTRG.67643.55"; exon_number "4";
chr16	StringTie	exon	11384888	11385065	1000	-	.	gene_id "MSTRG.67643"; transcript_id "MSTRG.67643.55"; exon_number "5";
chr16	StringTie	exon	11385211	11385416	1000	-	.	gene_id "MSTRG.67643"; transcript_id "MSTRG.67643.55"; exon_number "6";
chr16	StringTie	exon	11387111	11387295	1000	-	.	gene_id "MSTRG.67643"; transcript_id "MSTRG.67643.55"; exon_number "7";
chr16	StringTie	exon	11390105	11390202	1000	-	.	gene_id "MSTRG.67643"; transcript_id "MSTRG.67643.55"; exon_number "8";
chr16	StringTie	exon	11390279	11390463	1000	-	.	gene_id "MSTRG.67643"; transcript_id "MSTRG.67643.55"; exon_number "9";
chr16	StringTie	exon	11391666	11391861	1000	-	.	gene_id "MSTRG.67643"; transcript_id "MSTRG.67643.55"; exon_number "10";
chr16	StringTie	exon	11392010	11392102	1000	-	.	gene_id "MSTRG.67643"; transcript_id "MSTRG.67643.55"; exon_number "11";
chr16	StringTie	exon	11392317	11392501	1000	-	.	gene_id "MSTRG.67643"; transcript_id "MSTRG.67643.55"; exon_number "12";
chr16	StringTie	exon	11393391	11393559	1000	-	.	gene_id "MSTRG.67643"; transcript_id "MSTRG.67643.55"; exon_number "13";
chr16	StringTie	exon	11396511	11396675	1000	-	.	gene_id "MSTRG.67643"; transcript_id "MSTRG.67643.55"; exon_number "14";
chr16	StringTie	exon	11398348	11398509	1000	-	.	gene_id "MSTRG.67643"; transcript_id "MSTRG.67643.55"; exon_number "15";
chr16	StringTie	exon	11399472	11399600	1000	-	.	gene_id "MSTRG.67643"; transcript_id "MSTRG.67643.55"; exon_number "16";
chr16	StringTie	exon	11399702	11399815	1000	-	.	gene_id "MSTRG.67643"; transcript_id "MSTRG.67643.55"; exon_number "17";
chr16	StringTie	exon	11401266	11401406	1000	-	.	gene_id "MSTRG.67643"; transcript_id "MSTRG.67643.55"; exon_number "18";
chr16	StringTie	exon	11402037	11402158	1000	-	.	gene_id "MSTRG.67643"; transcript_id "MSTRG.67643.55"; exon_number "19";
chr16	StringTie	exon	11404704	11404866	1000	-	.	gene_id "MSTRG.67643"; transcript_id "MSTRG.67643.55"; exon_number "20";
chr16	StringTie	exon	11407200	11407337	1000	-	.	gene_id "MSTRG.67643"; transcript_id "MSTRG.67643.55"; exon_number "21";
chr16	StringTie	exon	11411246	11411327	1000	-	.	gene_id "MSTRG.67643"; transcript_id "MSTRG.67643.55"; exon_number "22";
chr16	StringTie	exon	11412841	11412953	1000	-	.	gene_id "MSTRG.67643"; transcript_id "MSTRG.67643.55"; exon_number "23";
chr16	StringTie	exon	11414342	11414508	1000	-	.	gene_id "MSTRG.67643"; transcript_id "MSTRG.67643.55"; exon_number "24";
chr16	StringTie	exon	11417632	11417839	1000	-	.	gene_id "MSTRG.67643"; transcript_id "MSTRG.67643.55"; exon_number "25";
chr16	StringTie	exon	11423179	11423256	1000	-	.	gene_id "MSTRG.67643"; transcript_id "MSTRG.67643.55"; exon_number "26";
chr16	StringTie	exon	11423865	11424026	1000	-	.	gene_id "MSTRG.67643"; transcript_id "MSTRG.67643.55"; exon_number "27";
chr16	StringTie	exon	11424109	11424344	1000	-	.	gene_id "MSTRG.67643"; transcript_id "MSTRG.67643.55"; exon_number "28";
chr16	StringTie	exon	11425125	11425411	1000	-	.	gene_id "MSTRG.67643"; transcript_id "MSTRG.67643.55"; exon_number "29";
chr16	StringTie	transcript	11371996	11469352	1000	-	.	gene_id "MSTRG.67643"; transcript_id "MSTRG.67643.56";
chr16	StringTie	exon	11371996	11372738	1000	-	.	gene_id "MSTRG.67643"; transcript_id "MSTRG.67643.56"; exon_number "1";
chr16	StringTie	exon	11383642	11383783	1000	-	.	gene_id "MSTRG.67643"; transcript_id "MSTRG.67643.56"; exon_number "2";
chr16	StringTie	exon	11384216	11384325	1000	-	.	gene_id "MSTRG.67643"; transcript_id "MSTRG.67643.56"; exon_number "3";
chr16	StringTie	exon	11384888	11385065	1000	-	.	gene_id "MSTRG.67643"; transcript_id "MSTRG.67643.56"; exon_number "4";
chr16	StringTie	exon	11385211	11385416	1000	-	.	gene_id "MSTRG.67643"; transcript_id "MSTRG.67643.56"; exon_number "5";
chr16	StringTie	exon	11387111	11387295	1000	-	.	gene_id "MSTRG.67643"; transcript_id "MSTRG.67643.56"; exon_number "6";
chr16	StringTie	exon	11390105	11390202	1000	-	.	gene_id "MSTRG.67643"; transcript_id "MSTRG.67643.56"; exon_number "7";
chr16	StringTie	exon	11390279	11390463	1000	-	.	gene_id "MSTRG.67643"; transcript_id "MSTRG.67643.56"; exon_number "8";
chr16	StringTie	exon	11391666	11391861	1000	-	.	gene_id "MSTRG.67643"; transcript_id "MSTRG.67643.56"; exon_number "9";
chr16	StringTie	exon	11392010	11392102	1000	-	.	gene_id "MSTRG.67643"; transcript_id "MSTRG.67643.56"; exon_number "10";
chr16	StringTie	exon	11392317	11392501	1000	-	.	gene_id "MSTRG.67643"; transcript_id "MSTRG.67643.56"; exon_number "11";
chr16	StringTie	exon	11393391	11393559	1000	-	.	gene_id "MSTRG.67643"; transcript_id "MSTRG.67643.56"; exon_number "12";
chr16	StringTie	exon	11396511	11396675	1000	-	.	gene_id "MSTRG.67643"; transcript_id "MSTRG.67643.56"; exon_number "13";
chr16	StringTie	exon	11398348	11398509	1000	-	.	gene_id "MSTRG.67643"; transcript_id "MSTRG.67643.56"; exon_number "14";
chr16	StringTie	exon	11399217	11399600	1000	-	.	gene_id "MSTRG.67643"; transcript_id "MSTRG.67643.56"; exon_number "15";
chr16	StringTie	exon	11399702	11399815	1000	-	.	gene_id "MSTRG.67643"; transcript_id "MSTRG.67643.56"; exon_number "16";
chr16	StringTie	exon	11401266	11401406	1000	-	.	gene_id "MSTRG.67643"; transcript_id "MSTRG.67643.56"; exon_number "17";
chr16	StringTie	exon	11402037	11402158	1000	-	.	gene_id "MSTRG.67643"; transcript_id "MSTRG.67643.56"; exon_number "18";
chr16	StringTie	exon	11404704	11404866	1000	-	.	gene_id "MSTRG.67643"; transcript_id "MSTRG.67643.56"; exon_number "19";
chr16	StringTie	exon	11407200	11407337	1000	-	.	gene_id "MSTRG.67643"; transcript_id "MSTRG.67643.56"; exon_number "20";
chr16	StringTie	exon	11411246	11411327	1000	-	.	gene_id "MSTRG.67643"; transcript_id "MSTRG.67643.56"; exon_number "21";
chr16	StringTie	exon	11412841	11417839	1000	-	.	gene_id "MSTRG.67643"; transcript_id "MSTRG.67643.56"; exon_number "22";
chr16	StringTie	exon	11423179	11424026	1000	-	.	gene_id "MSTRG.67643"; transcript_id "MSTRG.67643.56"; exon_number "23";
chr16	StringTie	exon	11424109	11424344	1000	-	.	gene_id "MSTRG.67643"; transcript_id "MSTRG.67643.56"; exon_number "24";
chr16	StringTie	exon	11425125	11425433	1000	-	.	gene_id "MSTRG.67643"; transcript_id "MSTRG.67643.56"; exon_number "25";
chr16	StringTie	exon	11431036	11431229	1000	-	.	gene_id "MSTRG.67643"; transcript_id "MSTRG.67643.56"; exon_number "26";
chr16	StringTie	exon	11435662	11435879	1000	-	.	gene_id "MSTRG.67643"; transcript_id "MSTRG.67643.56"; exon_number "27";
chr16	StringTie	exon	11448919	11449107	1000	-	.	gene_id "MSTRG.67643"; transcript_id "MSTRG.67643.56"; exon_number "28";
chr16	StringTie	exon	11450609	11450820	1000	-	.	gene_id "MSTRG.67643"; transcript_id "MSTRG.67643.56"; exon_number "29";
chr16	StringTie	exon	11456859	11457039	1000	-	.	gene_id "MSTRG.67643"; transcript_id "MSTRG.67643.56"; exon_number "30";
chr16	StringTie	exon	11459896	11460054	1000	-	.	gene_id "MSTRG.67643"; transcript_id "MSTRG.67643.56"; exon_number "31";
chr16	StringTie	exon	11460477	11461119	1000	-	.	gene_id "MSTRG.67643"; transcript_id "MSTRG.67643.56"; exon_number "32";
chr16	StringTie	exon	11462117	11462303	1000	-	.	gene_id "MSTRG.67643"; transcript_id "MSTRG.67643.56"; exon_number "33";
chr16	StringTie	exon	11469175	11469352	1000	-	.	gene_id "MSTRG.67643"; transcript_id "MSTRG.67643.56"; exon_number "34";
chr16	StringTie	transcript	11371996	11399166	1000	-	.	gene_id "MSTRG.67643"; transcript_id "MSTRG.67643.57";
chr16	StringTie	exon	11371996	11372738	1000	-	.	gene_id "MSTRG.67643"; transcript_id "MSTRG.67643.57"; exon_number "1";
chr16	StringTie	exon	11383642	11383779	1000	-	.	gene_id "MSTRG.67643"; transcript_id "MSTRG.67643.57"; exon_number "2";
chr16	StringTie	exon	11383886	11384008	1000	-	.	gene_id "MSTRG.67643"; transcript_id "MSTRG.67643.57"; exon_number "3";
chr16	StringTie	exon	11384216	11384325	1000	-	.	gene_id "MSTRG.67643"; transcript_id "MSTRG.67643.57"; exon_number "4";
chr16	StringTie	exon	11384888	11385095	1000	-	.	gene_id "MSTRG.67643"; transcript_id "MSTRG.67643.57"; exon_number "5";
chr16	StringTie	exon	11385211	11387295	1000	-	.	gene_id "MSTRG.67643"; transcript_id "MSTRG.67643.57"; exon_number "6";
chr16	StringTie	exon	11388238	11388411	1000	-	.	gene_id "MSTRG.67643"; transcript_id "MSTRG.67643.57"; exon_number "7";
chr16	StringTie	exon	11390105	11390202	1000	-	.	gene_id "MSTRG.67643"; transcript_id "MSTRG.67643.57"; exon_number "8";
chr16	StringTie	exon	11390279	11390463	1000	-	.	gene_id "MSTRG.67643"; transcript_id "MSTRG.67643.57"; exon_number "9";
chr16	StringTie	exon	11391666	11391861	1000	-	.	gene_id "MSTRG.67643"; transcript_id "MSTRG.67643.57"; exon_number "10";
chr16	StringTie	exon	11392010	11392102	1000	-	.	gene_id "MSTRG.67643"; transcript_id "MSTRG.67643.57"; exon_number "11";
chr16	StringTie	exon	11392317	11392501	1000	-	.	gene_id "MSTRG.67643"; transcript_id "MSTRG.67643.57"; exon_number "12";
chr16	StringTie	exon	11393391	11393559	1000	-	.	gene_id "MSTRG.67643"; transcript_id "MSTRG.67643.57"; exon_number "13";
chr16	StringTie	exon	11396511	11396675	1000	-	.	gene_id "MSTRG.67643"; transcript_id "MSTRG.67643.57"; exon_number "14";
chr16	StringTie	exon	11398348	11399166	1000	-	.	gene_id "MSTRG.67643"; transcript_id "MSTRG.67643.57"; exon_number "15";
chr16	StringTie	transcript	11371996	11460235	1000	-	.	gene_id "MSTRG.67643"; transcript_id "MSTRG.67643.58";
chr16	StringTie	exon	11371996	11372738	1000	-	.	gene_id "MSTRG.67643"; transcript_id "MSTRG.67643.58"; exon_number "1";
chr16	StringTie	exon	11383642	11383783	1000	-	.	gene_id "MSTRG.67643"; transcript_id "MSTRG.67643.58"; exon_number "2";
chr16	StringTie	exon	11383886	11384008	1000	-	.	gene_id "MSTRG.67643"; transcript_id "MSTRG.67643.58"; exon_number "3";
chr16	StringTie	exon	11384216	11384325	1000	-	.	gene_id "MSTRG.67643"; transcript_id "MSTRG.67643.58"; exon_number "4";
chr16	StringTie	exon	11384888	11385065	1000	-	.	gene_id "MSTRG.67643"; transcript_id "MSTRG.67643.58"; exon_number "5";
chr16	StringTie	exon	11385211	11385416	1000	-	.	gene_id "MSTRG.67643"; transcript_id "MSTRG.67643.58"; exon_number "6";
chr16	StringTie	exon	11387111	11387295	1000	-	.	gene_id "MSTRG.67643"; transcript_id "MSTRG.67643.58"; exon_number "7";
chr16	StringTie	exon	11390105	11390202	1000	-	.	gene_id "MSTRG.67643"; transcript_id "MSTRG.67643.58"; exon_number "8";
chr16	StringTie	exon	11390279	11390463	1000	-	.	gene_id "MSTRG.67643"; transcript_id "MSTRG.67643.58"; exon_number "9";
chr16	StringTie	exon	11391666	11391861	1000	-	.	gene_id "MSTRG.67643"; transcript_id "MSTRG.67643.58"; exon_number "10";
chr16	StringTie	exon	11392010	11392102	1000	-	.	gene_id "MSTRG.67643"; transcript_id "MSTRG.67643.58"; exon_number "11";
chr16	StringTie	exon	11392317	11392501	1000	-	.	gene_id "MSTRG.67643"; transcript_id "MSTRG.67643.58"; exon_number "12";
chr16	StringTie	exon	11393391	11393559	1000	-	.	gene_id "MSTRG.67643"; transcript_id "MSTRG.67643.58"; exon_number "13";
chr16	StringTie	exon	11396511	11396675	1000	-	.	gene_id "MSTRG.67643"; transcript_id "MSTRG.67643.58"; exon_number "14";
chr16	StringTie	exon	11398348	11398509	1000	-	.	gene_id "MSTRG.67643"; transcript_id "MSTRG.67643.58"; exon_number "15";
chr16	StringTie	exon	11399217	11399600	1000	-	.	gene_id "MSTRG.67643"; transcript_id "MSTRG.67643.58"; exon_number "16";
chr16	StringTie	exon	11399702	11399815	1000	-	.	gene_id "MSTRG.67643"; transcript_id "MSTRG.67643.58"; exon_number "17";
chr16	StringTie	exon	11401266	11401406	1000	-	.	gene_id "MSTRG.67643"; transcript_id "MSTRG.67643.58"; exon_number "18";
chr16	StringTie	exon	11402037	11402158	1000	-	.	gene_id "MSTRG.67643"; transcript_id "MSTRG.67643.58"; exon_number "19";
chr16	StringTie	exon	11404704	11404866	1000	-	.	gene_id "MSTRG.67643"; transcript_id "MSTRG.67643.58"; exon_number "20";
chr16	StringTie	exon	11407200	11407337	1000	-	.	gene_id "MSTRG.67643"; transcript_id "MSTRG.67643.58"; exon_number "21";
chr16	StringTie	exon	11411246	11411327	1000	-	.	gene_id "MSTRG.67643"; transcript_id "MSTRG.67643.58"; exon_number "22";
chr16	StringTie	exon	11412841	11412953	1000	-	.	gene_id "MSTRG.67643"; transcript_id "MSTRG.67643.58"; exon_number "23";
chr16	StringTie	exon	11414342	11417839	1000	-	.	gene_id "MSTRG.67643"; transcript_id "MSTRG.67643.58"; exon_number "24";
chr16	StringTie	exon	11423179	11423256	1000	-	.	gene_id "MSTRG.67643"; transcript_id "MSTRG.67643.58"; exon_number "25";
chr16	StringTie	exon	11423865	11424026	1000	-	.	gene_id "MSTRG.67643"; transcript_id "MSTRG.67643.58"; exon_number "26";
chr16	StringTie	exon	11424109	11424344	1000	-	.	gene_id "MSTRG.67643"; transcript_id "MSTRG.67643.58"; exon_number "27";
chr16	StringTie	exon	11425125	11425433	1000	-	.	gene_id "MSTRG.67643"; transcript_id "MSTRG.67643.58"; exon_number "28";
chr16	StringTie	exon	11431036	11431229	1000	-	.	gene_id "MSTRG.67643"; transcript_id "MSTRG.67643.58"; exon_number "29";
chr16	StringTie	exon	11435662	11435879	1000	-	.	gene_id "MSTRG.67643"; transcript_id "MSTRG.67643.58"; exon_number "30";
chr16	StringTie	exon	11439489	11439581	1000	-	.	gene_id "MSTRG.67643"; transcript_id "MSTRG.67643.58"; exon_number "31";
chr16	StringTie	exon	11440724	11440843	1000	-	.	gene_id "MSTRG.67643"; transcript_id "MSTRG.67643.58"; exon_number "32";
chr16	StringTie	exon	11440939	11441076	1000	-	.	gene_id "MSTRG.67643"; transcript_id "MSTRG.67643.58"; exon_number "33";
chr16	StringTie	exon	11446550	11446636	1000	-	.	gene_id "MSTRG.67643"; transcript_id "MSTRG.67643.58"; exon_number "34";
chr16	StringTie	exon	11446748	11446910	1000	-	.	gene_id "MSTRG.67643"; transcript_id "MSTRG.67643.58"; exon_number "35";
chr16	StringTie	exon	11447934	11448073	1000	-	.	gene_id "MSTRG.67643"; transcript_id "MSTRG.67643.58"; exon_number "36";
chr16	StringTie	exon	11448919	11449107	1000	-	.	gene_id "MSTRG.67643"; transcript_id "MSTRG.67643.58"; exon_number "37";
chr16	StringTie	exon	11450609	11450820	1000	-	.	gene_id "MSTRG.67643"; transcript_id "MSTRG.67643.58"; exon_number "38";
chr16	StringTie	exon	11456859	11457039	1000	-	.	gene_id "MSTRG.67643"; transcript_id "MSTRG.67643.58"; exon_number "39";
chr16	StringTie	exon	11459896	11460235	1000	-	.	gene_id "MSTRG.67643"; transcript_id "MSTRG.67643.58"; exon_number "40";
chr16	StringTie	transcript	11371996	11460235	1000	-	.	gene_id "MSTRG.67643"; transcript_id "MSTRG.67643.59";
chr16	StringTie	exon	11371996	11372738	1000	-	.	gene_id "MSTRG.67643"; transcript_id "MSTRG.67643.59"; exon_number "1";
chr16	StringTie	exon	11383642	11383783	1000	-	.	gene_id "MSTRG.67643"; transcript_id "MSTRG.67643.59"; exon_number "2";
chr16	StringTie	exon	11383886	11384008	1000	-	.	gene_id "MSTRG.67643"; transcript_id "MSTRG.67643.59"; exon_number "3";
chr16	StringTie	exon	11384216	11384325	1000	-	.	gene_id "MSTRG.67643"; transcript_id "MSTRG.67643.59"; exon_number "4";
chr16	StringTie	exon	11384888	11385065	1000	-	.	gene_id "MSTRG.67643"; transcript_id "MSTRG.67643.59"; exon_number "5";
chr16	StringTie	exon	11385211	11385416	1000	-	.	gene_id "MSTRG.67643"; transcript_id "MSTRG.67643.59"; exon_number "6";
chr16	StringTie	exon	11387111	11387295	1000	-	.	gene_id "MSTRG.67643"; transcript_id "MSTRG.67643.59"; exon_number "7";
chr16	StringTie	exon	11390105	11390202	1000	-	.	gene_id "MSTRG.67643"; transcript_id "MSTRG.67643.59"; exon_number "8";
chr16	StringTie	exon	11390279	11390463	1000	-	.	gene_id "MSTRG.67643"; transcript_id "MSTRG.67643.59"; exon_number "9";
chr16	StringTie	exon	11391666	11391861	1000	-	.	gene_id "MSTRG.67643"; transcript_id "MSTRG.67643.59"; exon_number "10";
chr16	StringTie	exon	11392010	11392102	1000	-	.	gene_id "MSTRG.67643"; transcript_id "MSTRG.67643.59"; exon_number "11";
chr16	StringTie	exon	11392317	11392501	1000	-	.	gene_id "MSTRG.67643"; transcript_id "MSTRG.67643.59"; exon_number "12";
chr16	StringTie	exon	11393391	11393559	1000	-	.	gene_id "MSTRG.67643"; transcript_id "MSTRG.67643.59"; exon_number "13";
chr16	StringTie	exon	11396511	11396675	1000	-	.	gene_id "MSTRG.67643"; transcript_id "MSTRG.67643.59"; exon_number "14";
chr16	StringTie	exon	11398348	11398509	1000	-	.	gene_id "MSTRG.67643"; transcript_id "MSTRG.67643.59"; exon_number "15";
chr16	StringTie	exon	11399472	11399600	1000	-	.	gene_id "MSTRG.67643"; transcript_id "MSTRG.67643.59"; exon_number "16";
chr16	StringTie	exon	11399702	11399815	1000	-	.	gene_id "MSTRG.67643"; transcript_id "MSTRG.67643.59"; exon_number "17";
chr16	StringTie	exon	11401266	11401406	1000	-	.	gene_id "MSTRG.67643"; transcript_id "MSTRG.67643.59"; exon_number "18";
chr16	StringTie	exon	11402037	11402158	1000	-	.	gene_id "MSTRG.67643"; transcript_id "MSTRG.67643.59"; exon_number "19";
chr16	StringTie	exon	11404704	11404866	1000	-	.	gene_id "MSTRG.67643"; transcript_id "MSTRG.67643.59"; exon_number "20";
chr16	StringTie	exon	11407200	11407337	1000	-	.	gene_id "MSTRG.67643"; transcript_id "MSTRG.67643.59"; exon_number "21";
chr16	StringTie	exon	11411246	11411327	1000	-	.	gene_id "MSTRG.67643"; transcript_id "MSTRG.67643.59"; exon_number "22";
chr16	StringTie	exon	11412841	11414141	1000	-	.	gene_id "MSTRG.67643"; transcript_id "MSTRG.67643.59"; exon_number "23";
chr16	StringTie	exon	11414342	11414508	1000	-	.	gene_id "MSTRG.67643"; transcript_id "MSTRG.67643.59"; exon_number "24";
chr16	StringTie	exon	11417632	11417839	1000	-	.	gene_id "MSTRG.67643"; transcript_id "MSTRG.67643.59"; exon_number "25";
chr16	StringTie	exon	11423179	11423256	1000	-	.	gene_id "MSTRG.67643"; transcript_id "MSTRG.67643.59"; exon_number "26";
chr16	StringTie	exon	11424109	11424344	1000	-	.	gene_id "MSTRG.67643"; transcript_id "MSTRG.67643.59"; exon_number "27";
chr16	StringTie	exon	11425125	11425433	1000	-	.	gene_id "MSTRG.67643"; transcript_id "MSTRG.67643.59"; exon_number "28";
chr16	StringTie	exon	11431036	11431229	1000	-	.	gene_id "MSTRG.67643"; transcript_id "MSTRG.67643.59"; exon_number "29";
chr16	StringTie	exon	11435662	11435879	1000	-	.	gene_id "MSTRG.67643"; transcript_id "MSTRG.67643.59"; exon_number "30";
chr16	StringTie	exon	11439489	11439581	1000	-	.	gene_id "MSTRG.67643"; transcript_id "MSTRG.67643.59"; exon_number "31";
chr16	StringTie	exon	11440724	11440843	1000	-	.	gene_id "MSTRG.67643"; transcript_id "MSTRG.67643.59"; exon_number "32";
chr16	StringTie	exon	11440939	11441076	1000	-	.	gene_id "MSTRG.67643"; transcript_id "MSTRG.67643.59"; exon_number "33";
chr16	StringTie	exon	11446550	11446636	1000	-	.	gene_id "MSTRG.67643"; transcript_id "MSTRG.67643.59"; exon_number "34";
chr16	StringTie	exon	11446748	11446910	1000	-	.	gene_id "MSTRG.67643"; transcript_id "MSTRG.67643.59"; exon_number "35";
chr16	StringTie	exon	11447934	11448073	1000	-	.	gene_id "MSTRG.67643"; transcript_id "MSTRG.67643.59"; exon_number "36";
chr16	StringTie	exon	11448919	11449107	1000	-	.	gene_id "MSTRG.67643"; transcript_id "MSTRG.67643.59"; exon_number "37";
chr16	StringTie	exon	11450609	11450820	1000	-	.	gene_id "MSTRG.67643"; transcript_id "MSTRG.67643.59"; exon_number "38";
chr16	StringTie	exon	11456859	11457039	1000	-	.	gene_id "MSTRG.67643"; transcript_id "MSTRG.67643.59"; exon_number "39";
chr16	StringTie	exon	11459896	11460235	1000	-	.	gene_id "MSTRG.67643"; transcript_id "MSTRG.67643.59"; exon_number "40";
chr16	StringTie	transcript	11359845	11387296	1000	-	.	gene_id "MSTRG.67643"; transcript_id "MSTRG.67643.6";
chr16	StringTie	exon	11359845	11360330	1000	-	.	gene_id "MSTRG.67643"; transcript_id "MSTRG.67643.6"; exon_number "1";
chr16	StringTie	exon	11383642	11383783	1000	-	.	gene_id "MSTRG.67643"; transcript_id "MSTRG.67643.6"; exon_number "2";
chr16	StringTie	exon	11383886	11384008	1000	-	.	gene_id "MSTRG.67643"; transcript_id "MSTRG.67643.6"; exon_number "3";
chr16	StringTie	exon	11384216	11384325	1000	-	.	gene_id "MSTRG.67643"; transcript_id "MSTRG.67643.6"; exon_number "4";
chr16	StringTie	exon	11384888	11385065	1000	-	.	gene_id "MSTRG.67643"; transcript_id "MSTRG.67643.6"; exon_number "5";
chr16	StringTie	exon	11385211	11387296	1000	-	.	gene_id "MSTRG.67643"; transcript_id "MSTRG.67643.6"; exon_number "6";
chr16	StringTie	transcript	11371996	11487375	1000	-	.	gene_id "MSTRG.67643"; transcript_id "MSTRG.67643.60";
chr16	StringTie	exon	11371996	11372738	1000	-	.	gene_id "MSTRG.67643"; transcript_id "MSTRG.67643.60"; exon_number "1";
chr16	StringTie	exon	11383642	11383783	1000	-	.	gene_id "MSTRG.67643"; transcript_id "MSTRG.67643.60"; exon_number "2";
chr16	StringTie	exon	11383886	11384008	1000	-	.	gene_id "MSTRG.67643"; transcript_id "MSTRG.67643.60"; exon_number "3";
chr16	StringTie	exon	11384216	11384325	1000	-	.	gene_id "MSTRG.67643"; transcript_id "MSTRG.67643.60"; exon_number "4";
chr16	StringTie	exon	11384888	11385065	1000	-	.	gene_id "MSTRG.67643"; transcript_id "MSTRG.67643.60"; exon_number "5";
chr16	StringTie	exon	11385211	11385416	1000	-	.	gene_id "MSTRG.67643"; transcript_id "MSTRG.67643.60"; exon_number "6";
chr16	StringTie	exon	11387111	11387295	1000	-	.	gene_id "MSTRG.67643"; transcript_id "MSTRG.67643.60"; exon_number "7";
chr16	StringTie	exon	11390105	11390202	1000	-	.	gene_id "MSTRG.67643"; transcript_id "MSTRG.67643.60"; exon_number "8";
chr16	StringTie	exon	11390279	11390463	1000	-	.	gene_id "MSTRG.67643"; transcript_id "MSTRG.67643.60"; exon_number "9";
chr16	StringTie	exon	11391666	11391861	1000	-	.	gene_id "MSTRG.67643"; transcript_id "MSTRG.67643.60"; exon_number "10";
chr16	StringTie	exon	11392010	11392102	1000	-	.	gene_id "MSTRG.67643"; transcript_id "MSTRG.67643.60"; exon_number "11";
chr16	StringTie	exon	11392317	11392501	1000	-	.	gene_id "MSTRG.67643"; transcript_id "MSTRG.67643.60"; exon_number "12";
chr16	StringTie	exon	11393391	11393559	1000	-	.	gene_id "MSTRG.67643"; transcript_id "MSTRG.67643.60"; exon_number "13";
chr16	StringTie	exon	11396511	11396675	1000	-	.	gene_id "MSTRG.67643"; transcript_id "MSTRG.67643.60"; exon_number "14";
chr16	StringTie	exon	11398348	11398509	1000	-	.	gene_id "MSTRG.67643"; transcript_id "MSTRG.67643.60"; exon_number "15";
chr16	StringTie	exon	11399472	11399600	1000	-	.	gene_id "MSTRG.67643"; transcript_id "MSTRG.67643.60"; exon_number "16";
chr16	StringTie	exon	11399702	11399815	1000	-	.	gene_id "MSTRG.67643"; transcript_id "MSTRG.67643.60"; exon_number "17";
chr16	StringTie	exon	11401266	11401406	1000	-	.	gene_id "MSTRG.67643"; transcript_id "MSTRG.67643.60"; exon_number "18";
chr16	StringTie	exon	11402037	11402158	1000	-	.	gene_id "MSTRG.67643"; transcript_id "MSTRG.67643.60"; exon_number "19";
chr16	StringTie	exon	11404704	11404866	1000	-	.	gene_id "MSTRG.67643"; transcript_id "MSTRG.67643.60"; exon_number "20";
chr16	StringTie	exon	11407200	11407337	1000	-	.	gene_id "MSTRG.67643"; transcript_id "MSTRG.67643.60"; exon_number "21";
chr16	StringTie	exon	11411246	11411327	1000	-	.	gene_id "MSTRG.67643"; transcript_id "MSTRG.67643.60"; exon_number "22";
chr16	StringTie	exon	11412841	11412953	1000	-	.	gene_id "MSTRG.67643"; transcript_id "MSTRG.67643.60"; exon_number "23";
chr16	StringTie	exon	11414342	11417839	1000	-	.	gene_id "MSTRG.67643"; transcript_id "MSTRG.67643.60"; exon_number "24";
chr16	StringTie	exon	11423179	11423256	1000	-	.	gene_id "MSTRG.67643"; transcript_id "MSTRG.67643.60"; exon_number "25";
chr16	StringTie	exon	11423865	11424026	1000	-	.	gene_id "MSTRG.67643"; transcript_id "MSTRG.67643.60"; exon_number "26";
chr16	StringTie	exon	11424109	11424344	1000	-	.	gene_id "MSTRG.67643"; transcript_id "MSTRG.67643.60"; exon_number "27";
chr16	StringTie	exon	11425125	11425433	1000	-	.	gene_id "MSTRG.67643"; transcript_id "MSTRG.67643.60"; exon_number "28";
chr16	StringTie	exon	11431036	11431229	1000	-	.	gene_id "MSTRG.67643"; transcript_id "MSTRG.67643.60"; exon_number "29";
chr16	StringTie	exon	11435662	11435879	1000	-	.	gene_id "MSTRG.67643"; transcript_id "MSTRG.67643.60"; exon_number "30";
chr16	StringTie	exon	11439489	11439581	1000	-	.	gene_id "MSTRG.67643"; transcript_id "MSTRG.67643.60"; exon_number "31";
chr16	StringTie	exon	11440724	11440843	1000	-	.	gene_id "MSTRG.67643"; transcript_id "MSTRG.67643.60"; exon_number "32";
chr16	StringTie	exon	11440939	11441076	1000	-	.	gene_id "MSTRG.67643"; transcript_id "MSTRG.67643.60"; exon_number "33";
chr16	StringTie	exon	11446550	11446636	1000	-	.	gene_id "MSTRG.67643"; transcript_id "MSTRG.67643.60"; exon_number "34";
chr16	StringTie	exon	11446748	11446910	1000	-	.	gene_id "MSTRG.67643"; transcript_id "MSTRG.67643.60"; exon_number "35";
chr16	StringTie	exon	11447934	11448073	1000	-	.	gene_id "MSTRG.67643"; transcript_id "MSTRG.67643.60"; exon_number "36";
chr16	StringTie	exon	11448919	11449107	1000	-	.	gene_id "MSTRG.67643"; transcript_id "MSTRG.67643.60"; exon_number "37";
chr16	StringTie	exon	11450609	11450820	1000	-	.	gene_id "MSTRG.67643"; transcript_id "MSTRG.67643.60"; exon_number "38";
chr16	StringTie	exon	11456859	11457039	1000	-	.	gene_id "MSTRG.67643"; transcript_id "MSTRG.67643.60"; exon_number "39";
chr16	StringTie	exon	11459896	11460054	1000	-	.	gene_id "MSTRG.67643"; transcript_id "MSTRG.67643.60"; exon_number "40";
chr16	StringTie	exon	11460477	11460610	1000	-	.	gene_id "MSTRG.67643"; transcript_id "MSTRG.67643.60"; exon_number "41";
chr16	StringTie	exon	11460964	11461119	1000	-	.	gene_id "MSTRG.67643"; transcript_id "MSTRG.67643.60"; exon_number "42";
chr16	StringTie	exon	11462117	11462303	1000	-	.	gene_id "MSTRG.67643"; transcript_id "MSTRG.67643.60"; exon_number "43";
chr16	StringTie	exon	11469175	11469254	1000	-	.	gene_id "MSTRG.67643"; transcript_id "MSTRG.67643.60"; exon_number "44";
chr16	StringTie	exon	11469508	11469667	1000	-	.	gene_id "MSTRG.67643"; transcript_id "MSTRG.67643.60"; exon_number "45";
chr16	StringTie	exon	11470368	11470685	1000	-	.	gene_id "MSTRG.67643"; transcript_id "MSTRG.67643.60"; exon_number "46";
chr16	StringTie	exon	11471654	11471817	1000	-	.	gene_id "MSTRG.67643"; transcript_id "MSTRG.67643.60"; exon_number "47";
chr16	StringTie	exon	11475624	11475715	1000	-	.	gene_id "MSTRG.67643"; transcript_id "MSTRG.67643.60"; exon_number "48";
chr16	StringTie	exon	11476764	11476946	1000	-	.	gene_id "MSTRG.67643"; transcript_id "MSTRG.67643.60"; exon_number "49";
chr16	StringTie	exon	11477821	11478005	1000	-	.	gene_id "MSTRG.67643"; transcript_id "MSTRG.67643.60"; exon_number "50";
chr16	StringTie	exon	11478530	11478685	1000	-	.	gene_id "MSTRG.67643"; transcript_id "MSTRG.67643.60"; exon_number "51";
chr16	StringTie	exon	11484879	11485073	1000	-	.	gene_id "MSTRG.67643"; transcript_id "MSTRG.67643.60"; exon_number "52";
chr16	StringTie	exon	11487262	11487375	1000	-	.	gene_id "MSTRG.67643"; transcript_id "MSTRG.67643.60"; exon_number "53";
chr16	StringTie	transcript	11372000	11449104	1000	-	.	gene_id "MSTRG.67643"; transcript_id "MSTRG.67643.61";
chr16	StringTie	exon	11372000	11372738	1000	-	.	gene_id "MSTRG.67643"; transcript_id "MSTRG.67643.61"; exon_number "1";
chr16	StringTie	exon	11383642	11383779	1000	-	.	gene_id "MSTRG.67643"; transcript_id "MSTRG.67643.61"; exon_number "2";
chr16	StringTie	exon	11383886	11384008	1000	-	.	gene_id "MSTRG.67643"; transcript_id "MSTRG.67643.61"; exon_number "3";
chr16	StringTie	exon	11384216	11384325	1000	-	.	gene_id "MSTRG.67643"; transcript_id "MSTRG.67643.61"; exon_number "4";
chr16	StringTie	exon	11384888	11385065	1000	-	.	gene_id "MSTRG.67643"; transcript_id "MSTRG.67643.61"; exon_number "5";
chr16	StringTie	exon	11385211	11385416	1000	-	.	gene_id "MSTRG.67643"; transcript_id "MSTRG.67643.61"; exon_number "6";
chr16	StringTie	exon	11387111	11387295	1000	-	.	gene_id "MSTRG.67643"; transcript_id "MSTRG.67643.61"; exon_number "7";
chr16	StringTie	exon	11390105	11390202	1000	-	.	gene_id "MSTRG.67643"; transcript_id "MSTRG.67643.61"; exon_number "8";
chr16	StringTie	exon	11390279	11390463	1000	-	.	gene_id "MSTRG.67643"; transcript_id "MSTRG.67643.61"; exon_number "9";
chr16	StringTie	exon	11391666	11391861	1000	-	.	gene_id "MSTRG.67643"; transcript_id "MSTRG.67643.61"; exon_number "10";
chr16	StringTie	exon	11392010	11392102	1000	-	.	gene_id "MSTRG.67643"; transcript_id "MSTRG.67643.61"; exon_number "11";
chr16	StringTie	exon	11392317	11392501	1000	-	.	gene_id "MSTRG.67643"; transcript_id "MSTRG.67643.61"; exon_number "12";
chr16	StringTie	exon	11393391	11393559	1000	-	.	gene_id "MSTRG.67643"; transcript_id "MSTRG.67643.61"; exon_number "13";
chr16	StringTie	exon	11396511	11396675	1000	-	.	gene_id "MSTRG.67643"; transcript_id "MSTRG.67643.61"; exon_number "14";
chr16	StringTie	exon	11398348	11398509	1000	-	.	gene_id "MSTRG.67643"; transcript_id "MSTRG.67643.61"; exon_number "15";
chr16	StringTie	exon	11399217	11399600	1000	-	.	gene_id "MSTRG.67643"; transcript_id "MSTRG.67643.61"; exon_number "16";
chr16	StringTie	exon	11399702	11399815	1000	-	.	gene_id "MSTRG.67643"; transcript_id "MSTRG.67643.61"; exon_number "17";
chr16	StringTie	exon	11401266	11401406	1000	-	.	gene_id "MSTRG.67643"; transcript_id "MSTRG.67643.61"; exon_number "18";
chr16	StringTie	exon	11402037	11402158	1000	-	.	gene_id "MSTRG.67643"; transcript_id "MSTRG.67643.61"; exon_number "19";
chr16	StringTie	exon	11404704	11404866	1000	-	.	gene_id "MSTRG.67643"; transcript_id "MSTRG.67643.61"; exon_number "20";
chr16	StringTie	exon	11407200	11407337	1000	-	.	gene_id "MSTRG.67643"; transcript_id "MSTRG.67643.61"; exon_number "21";
chr16	StringTie	exon	11411246	11411327	1000	-	.	gene_id "MSTRG.67643"; transcript_id "MSTRG.67643.61"; exon_number "22";
chr16	StringTie	exon	11412841	11413993	1000	-	.	gene_id "MSTRG.67643"; transcript_id "MSTRG.67643.61"; exon_number "23";
chr16	StringTie	exon	11414342	11417839	1000	-	.	gene_id "MSTRG.67643"; transcript_id "MSTRG.67643.61"; exon_number "24";
chr16	StringTie	exon	11423179	11424026	1000	-	.	gene_id "MSTRG.67643"; transcript_id "MSTRG.67643.61"; exon_number "25";
chr16	StringTie	exon	11424109	11424344	1000	-	.	gene_id "MSTRG.67643"; transcript_id "MSTRG.67643.61"; exon_number "26";
chr16	StringTie	exon	11425125	11425433	1000	-	.	gene_id "MSTRG.67643"; transcript_id "MSTRG.67643.61"; exon_number "27";
chr16	StringTie	exon	11431036	11431229	1000	-	.	gene_id "MSTRG.67643"; transcript_id "MSTRG.67643.61"; exon_number "28";
chr16	StringTie	exon	11435662	11435879	1000	-	.	gene_id "MSTRG.67643"; transcript_id "MSTRG.67643.61"; exon_number "29";
chr16	StringTie	exon	11439489	11439525	1000	-	.	gene_id "MSTRG.67643"; transcript_id "MSTRG.67643.61"; exon_number "30";
chr16	StringTie	exon	11440724	11440843	1000	-	.	gene_id "MSTRG.67643"; transcript_id "MSTRG.67643.61"; exon_number "31";
chr16	StringTie	exon	11440939	11441076	1000	-	.	gene_id "MSTRG.67643"; transcript_id "MSTRG.67643.61"; exon_number "32";
chr16	StringTie	exon	11446550	11446636	1000	-	.	gene_id "MSTRG.67643"; transcript_id "MSTRG.67643.61"; exon_number "33";
chr16	StringTie	exon	11446748	11446910	1000	-	.	gene_id "MSTRG.67643"; transcript_id "MSTRG.67643.61"; exon_number "34";
chr16	StringTie	exon	11447934	11448073	1000	-	.	gene_id "MSTRG.67643"; transcript_id "MSTRG.67643.61"; exon_number "35";
chr16	StringTie	exon	11448919	11449104	1000	-	.	gene_id "MSTRG.67643"; transcript_id "MSTRG.67643.61"; exon_number "36";
chr16	StringTie	transcript	11372000	11414555	1000	-	.	gene_id "MSTRG.67643"; transcript_id "MSTRG.67643.62";
chr16	StringTie	exon	11372000	11372738	1000	-	.	gene_id "MSTRG.67643"; transcript_id "MSTRG.67643.62"; exon_number "1";
chr16	StringTie	exon	11383642	11383783	1000	-	.	gene_id "MSTRG.67643"; transcript_id "MSTRG.67643.62"; exon_number "2";
chr16	StringTie	exon	11383886	11384008	1000	-	.	gene_id "MSTRG.67643"; transcript_id "MSTRG.67643.62"; exon_number "3";
chr16	StringTie	exon	11384216	11384325	1000	-	.	gene_id "MSTRG.67643"; transcript_id "MSTRG.67643.62"; exon_number "4";
chr16	StringTie	exon	11384888	11385065	1000	-	.	gene_id "MSTRG.67643"; transcript_id "MSTRG.67643.62"; exon_number "5";
chr16	StringTie	exon	11385211	11387295	1000	-	.	gene_id "MSTRG.67643"; transcript_id "MSTRG.67643.62"; exon_number "6";
chr16	StringTie	exon	11390105	11390463	1000	-	.	gene_id "MSTRG.67643"; transcript_id "MSTRG.67643.62"; exon_number "7";
chr16	StringTie	exon	11391666	11391861	1000	-	.	gene_id "MSTRG.67643"; transcript_id "MSTRG.67643.62"; exon_number "8";
chr16	StringTie	exon	11392010	11392102	1000	-	.	gene_id "MSTRG.67643"; transcript_id "MSTRG.67643.62"; exon_number "9";
chr16	StringTie	exon	11392317	11392519	1000	-	.	gene_id "MSTRG.67643"; transcript_id "MSTRG.67643.62"; exon_number "10";
chr16	StringTie	exon	11393391	11393559	1000	-	.	gene_id "MSTRG.67643"; transcript_id "MSTRG.67643.62"; exon_number "11";
chr16	StringTie	exon	11396511	11396675	1000	-	.	gene_id "MSTRG.67643"; transcript_id "MSTRG.67643.62"; exon_number "12";
chr16	StringTie	exon	11398348	11398509	1000	-	.	gene_id "MSTRG.67643"; transcript_id "MSTRG.67643.62"; exon_number "13";
chr16	StringTie	exon	11399472	11399600	1000	-	.	gene_id "MSTRG.67643"; transcript_id "MSTRG.67643.62"; exon_number "14";
chr16	StringTie	exon	11399702	11399815	1000	-	.	gene_id "MSTRG.67643"; transcript_id "MSTRG.67643.62"; exon_number "15";
chr16	StringTie	exon	11401266	11401406	1000	-	.	gene_id "MSTRG.67643"; transcript_id "MSTRG.67643.62"; exon_number "16";
chr16	StringTie	exon	11402037	11402158	1000	-	.	gene_id "MSTRG.67643"; transcript_id "MSTRG.67643.62"; exon_number "17";
chr16	StringTie	exon	11404704	11404866	1000	-	.	gene_id "MSTRG.67643"; transcript_id "MSTRG.67643.62"; exon_number "18";
chr16	StringTie	exon	11412841	11412953	1000	-	.	gene_id "MSTRG.67643"; transcript_id "MSTRG.67643.62"; exon_number "19";
chr16	StringTie	exon	11414342	11414555	1000	-	.	gene_id "MSTRG.67643"; transcript_id "MSTRG.67643.62"; exon_number "20";
chr16	StringTie	transcript	11372000	11435882	1000	-	.	gene_id "MSTRG.67643"; transcript_id "MSTRG.67643.63";
chr16	StringTie	exon	11372000	11372738	1000	-	.	gene_id "MSTRG.67643"; transcript_id "MSTRG.67643.63"; exon_number "1";
chr16	StringTie	exon	11383642	11383779	1000	-	.	gene_id "MSTRG.67643"; transcript_id "MSTRG.67643.63"; exon_number "2";
chr16	StringTie	exon	11383886	11384008	1000	-	.	gene_id "MSTRG.67643"; transcript_id "MSTRG.67643.63"; exon_number "3";
chr16	StringTie	exon	11384216	11384325	1000	-	.	gene_id "MSTRG.67643"; transcript_id "MSTRG.67643.63"; exon_number "4";
chr16	StringTie	exon	11384888	11385065	1000	-	.	gene_id "MSTRG.67643"; transcript_id "MSTRG.67643.63"; exon_number "5";
chr16	StringTie	exon	11385211	11385416	1000	-	.	gene_id "MSTRG.67643"; transcript_id "MSTRG.67643.63"; exon_number "6";
chr16	StringTie	exon	11385872	11387295	1000	-	.	gene_id "MSTRG.67643"; transcript_id "MSTRG.67643.63"; exon_number "7";
chr16	StringTie	exon	11390105	11390202	1000	-	.	gene_id "MSTRG.67643"; transcript_id "MSTRG.67643.63"; exon_number "8";
chr16	StringTie	exon	11390279	11390463	1000	-	.	gene_id "MSTRG.67643"; transcript_id "MSTRG.67643.63"; exon_number "9";
chr16	StringTie	exon	11391666	11391861	1000	-	.	gene_id "MSTRG.67643"; transcript_id "MSTRG.67643.63"; exon_number "10";
chr16	StringTie	exon	11392010	11392102	1000	-	.	gene_id "MSTRG.67643"; transcript_id "MSTRG.67643.63"; exon_number "11";
chr16	StringTie	exon	11392317	11392501	1000	-	.	gene_id "MSTRG.67643"; transcript_id "MSTRG.67643.63"; exon_number "12";
chr16	StringTie	exon	11393391	11393559	1000	-	.	gene_id "MSTRG.67643"; transcript_id "MSTRG.67643.63"; exon_number "13";
chr16	StringTie	exon	11396511	11396675	1000	-	.	gene_id "MSTRG.67643"; transcript_id "MSTRG.67643.63"; exon_number "14";
chr16	StringTie	exon	11398348	11398509	1000	-	.	gene_id "MSTRG.67643"; transcript_id "MSTRG.67643.63"; exon_number "15";
chr16	StringTie	exon	11399472	11399600	1000	-	.	gene_id "MSTRG.67643"; transcript_id "MSTRG.67643.63"; exon_number "16";
chr16	StringTie	exon	11399702	11399815	1000	-	.	gene_id "MSTRG.67643"; transcript_id "MSTRG.67643.63"; exon_number "17";
chr16	StringTie	exon	11401266	11401406	1000	-	.	gene_id "MSTRG.67643"; transcript_id "MSTRG.67643.63"; exon_number "18";
chr16	StringTie	exon	11402037	11402158	1000	-	.	gene_id "MSTRG.67643"; transcript_id "MSTRG.67643.63"; exon_number "19";
chr16	StringTie	exon	11404704	11404866	1000	-	.	gene_id "MSTRG.67643"; transcript_id "MSTRG.67643.63"; exon_number "20";
chr16	StringTie	exon	11407200	11407337	1000	-	.	gene_id "MSTRG.67643"; transcript_id "MSTRG.67643.63"; exon_number "21";
chr16	StringTie	exon	11411246	11411327	1000	-	.	gene_id "MSTRG.67643"; transcript_id "MSTRG.67643.63"; exon_number "22";
chr16	StringTie	exon	11412841	11412953	1000	-	.	gene_id "MSTRG.67643"; transcript_id "MSTRG.67643.63"; exon_number "23";
chr16	StringTie	exon	11414342	11414508	1000	-	.	gene_id "MSTRG.67643"; transcript_id "MSTRG.67643.63"; exon_number "24";
chr16	StringTie	exon	11417632	11417839	1000	-	.	gene_id "MSTRG.67643"; transcript_id "MSTRG.67643.63"; exon_number "25";
chr16	StringTie	exon	11423179	11423256	1000	-	.	gene_id "MSTRG.67643"; transcript_id "MSTRG.67643.63"; exon_number "26";
chr16	StringTie	exon	11424109	11424344	1000	-	.	gene_id "MSTRG.67643"; transcript_id "MSTRG.67643.63"; exon_number "27";
chr16	StringTie	exon	11425125	11425433	1000	-	.	gene_id "MSTRG.67643"; transcript_id "MSTRG.67643.63"; exon_number "28";
chr16	StringTie	exon	11431036	11431229	1000	-	.	gene_id "MSTRG.67643"; transcript_id "MSTRG.67643.63"; exon_number "29";
chr16	StringTie	exon	11435662	11435882	1000	-	.	gene_id "MSTRG.67643"; transcript_id "MSTRG.67643.63"; exon_number "30";
chr16	StringTie	transcript	11372000	11446636	1000	-	.	gene_id "MSTRG.67643"; transcript_id "MSTRG.67643.64";
chr16	StringTie	exon	11372000	11372738	1000	-	.	gene_id "MSTRG.67643"; transcript_id "MSTRG.67643.64"; exon_number "1";
chr16	StringTie	exon	11383642	11383783	1000	-	.	gene_id "MSTRG.67643"; transcript_id "MSTRG.67643.64"; exon_number "2";
chr16	StringTie	exon	11383886	11384008	1000	-	.	gene_id "MSTRG.67643"; transcript_id "MSTRG.67643.64"; exon_number "3";
chr16	StringTie	exon	11384216	11384325	1000	-	.	gene_id "MSTRG.67643"; transcript_id "MSTRG.67643.64"; exon_number "4";
chr16	StringTie	exon	11384888	11385065	1000	-	.	gene_id "MSTRG.67643"; transcript_id "MSTRG.67643.64"; exon_number "5";
chr16	StringTie	exon	11385211	11385416	1000	-	.	gene_id "MSTRG.67643"; transcript_id "MSTRG.67643.64"; exon_number "6";
chr16	StringTie	exon	11387111	11387295	1000	-	.	gene_id "MSTRG.67643"; transcript_id "MSTRG.67643.64"; exon_number "7";
chr16	StringTie	exon	11390105	11390202	1000	-	.	gene_id "MSTRG.67643"; transcript_id "MSTRG.67643.64"; exon_number "8";
chr16	StringTie	exon	11390279	11390463	1000	-	.	gene_id "MSTRG.67643"; transcript_id "MSTRG.67643.64"; exon_number "9";
chr16	StringTie	exon	11391666	11391861	1000	-	.	gene_id "MSTRG.67643"; transcript_id "MSTRG.67643.64"; exon_number "10";
chr16	StringTie	exon	11392010	11392102	1000	-	.	gene_id "MSTRG.67643"; transcript_id "MSTRG.67643.64"; exon_number "11";
chr16	StringTie	exon	11392317	11392501	1000	-	.	gene_id "MSTRG.67643"; transcript_id "MSTRG.67643.64"; exon_number "12";
chr16	StringTie	exon	11393391	11393559	1000	-	.	gene_id "MSTRG.67643"; transcript_id "MSTRG.67643.64"; exon_number "13";
chr16	StringTie	exon	11396511	11396675	1000	-	.	gene_id "MSTRG.67643"; transcript_id "MSTRG.67643.64"; exon_number "14";
chr16	StringTie	exon	11398348	11398509	1000	-	.	gene_id "MSTRG.67643"; transcript_id "MSTRG.67643.64"; exon_number "15";
chr16	StringTie	exon	11399472	11399600	1000	-	.	gene_id "MSTRG.67643"; transcript_id "MSTRG.67643.64"; exon_number "16";
chr16	StringTie	exon	11399702	11399815	1000	-	.	gene_id "MSTRG.67643"; transcript_id "MSTRG.67643.64"; exon_number "17";
chr16	StringTie	exon	11401266	11401406	1000	-	.	gene_id "MSTRG.67643"; transcript_id "MSTRG.67643.64"; exon_number "18";
chr16	StringTie	exon	11402037	11402158	1000	-	.	gene_id "MSTRG.67643"; transcript_id "MSTRG.67643.64"; exon_number "19";
chr16	StringTie	exon	11404704	11404866	1000	-	.	gene_id "MSTRG.67643"; transcript_id "MSTRG.67643.64"; exon_number "20";
chr16	StringTie	exon	11407200	11407337	1000	-	.	gene_id "MSTRG.67643"; transcript_id "MSTRG.67643.64"; exon_number "21";
chr16	StringTie	exon	11411246	11411327	1000	-	.	gene_id "MSTRG.67643"; transcript_id "MSTRG.67643.64"; exon_number "22";
chr16	StringTie	exon	11412841	11412953	1000	-	.	gene_id "MSTRG.67643"; transcript_id "MSTRG.67643.64"; exon_number "23";
chr16	StringTie	exon	11414342	11414508	1000	-	.	gene_id "MSTRG.67643"; transcript_id "MSTRG.67643.64"; exon_number "24";
chr16	StringTie	exon	11417632	11417839	1000	-	.	gene_id "MSTRG.67643"; transcript_id "MSTRG.67643.64"; exon_number "25";
chr16	StringTie	exon	11423179	11423256	1000	-	.	gene_id "MSTRG.67643"; transcript_id "MSTRG.67643.64"; exon_number "26";
chr16	StringTie	exon	11423865	11424026	1000	-	.	gene_id "MSTRG.67643"; transcript_id "MSTRG.67643.64"; exon_number "27";
chr16	StringTie	exon	11424109	11424344	1000	-	.	gene_id "MSTRG.67643"; transcript_id "MSTRG.67643.64"; exon_number "28";
chr16	StringTie	exon	11425125	11425433	1000	-	.	gene_id "MSTRG.67643"; transcript_id "MSTRG.67643.64"; exon_number "29";
chr16	StringTie	exon	11431036	11431229	1000	-	.	gene_id "MSTRG.67643"; transcript_id "MSTRG.67643.64"; exon_number "30";
chr16	StringTie	exon	11435662	11435879	1000	-	.	gene_id "MSTRG.67643"; transcript_id "MSTRG.67643.64"; exon_number "31";
chr16	StringTie	exon	11440724	11440843	1000	-	.	gene_id "MSTRG.67643"; transcript_id "MSTRG.67643.64"; exon_number "32";
chr16	StringTie	exon	11440939	11441076	1000	-	.	gene_id "MSTRG.67643"; transcript_id "MSTRG.67643.64"; exon_number "33";
chr16	StringTie	exon	11446550	11446636	1000	-	.	gene_id "MSTRG.67643"; transcript_id "MSTRG.67643.64"; exon_number "34";
chr16	StringTie	transcript	11372005	11440842	1000	-	.	gene_id "MSTRG.67643"; transcript_id "MSTRG.67643.65";
chr16	StringTie	exon	11372005	11372738	1000	-	.	gene_id "MSTRG.67643"; transcript_id "MSTRG.67643.65"; exon_number "1";
chr16	StringTie	exon	11383642	11384008	1000	-	.	gene_id "MSTRG.67643"; transcript_id "MSTRG.67643.65"; exon_number "2";
chr16	StringTie	exon	11384216	11384325	1000	-	.	gene_id "MSTRG.67643"; transcript_id "MSTRG.67643.65"; exon_number "3";
chr16	StringTie	exon	11384888	11385065	1000	-	.	gene_id "MSTRG.67643"; transcript_id "MSTRG.67643.65"; exon_number "4";
chr16	StringTie	exon	11385211	11385416	1000	-	.	gene_id "MSTRG.67643"; transcript_id "MSTRG.67643.65"; exon_number "5";
chr16	StringTie	exon	11387111	11387295	1000	-	.	gene_id "MSTRG.67643"; transcript_id "MSTRG.67643.65"; exon_number "6";
chr16	StringTie	exon	11390105	11390202	1000	-	.	gene_id "MSTRG.67643"; transcript_id "MSTRG.67643.65"; exon_number "7";
chr16	StringTie	exon	11390279	11390463	1000	-	.	gene_id "MSTRG.67643"; transcript_id "MSTRG.67643.65"; exon_number "8";
chr16	StringTie	exon	11391666	11391861	1000	-	.	gene_id "MSTRG.67643"; transcript_id "MSTRG.67643.65"; exon_number "9";
chr16	StringTie	exon	11392010	11392102	1000	-	.	gene_id "MSTRG.67643"; transcript_id "MSTRG.67643.65"; exon_number "10";
chr16	StringTie	exon	11392317	11392501	1000	-	.	gene_id "MSTRG.67643"; transcript_id "MSTRG.67643.65"; exon_number "11";
chr16	StringTie	exon	11393391	11393559	1000	-	.	gene_id "MSTRG.67643"; transcript_id "MSTRG.67643.65"; exon_number "12";
chr16	StringTie	exon	11396511	11396675	1000	-	.	gene_id "MSTRG.67643"; transcript_id "MSTRG.67643.65"; exon_number "13";
chr16	StringTie	exon	11398348	11398509	1000	-	.	gene_id "MSTRG.67643"; transcript_id "MSTRG.67643.65"; exon_number "14";
chr16	StringTie	exon	11399217	11399327	1000	-	.	gene_id "MSTRG.67643"; transcript_id "MSTRG.67643.65"; exon_number "15";
chr16	StringTie	exon	11399472	11399600	1000	-	.	gene_id "MSTRG.67643"; transcript_id "MSTRG.67643.65"; exon_number "16";
chr16	StringTie	exon	11399702	11399815	1000	-	.	gene_id "MSTRG.67643"; transcript_id "MSTRG.67643.65"; exon_number "17";
chr16	StringTie	exon	11401266	11401406	1000	-	.	gene_id "MSTRG.67643"; transcript_id "MSTRG.67643.65"; exon_number "18";
chr16	StringTie	exon	11402037	11402158	1000	-	.	gene_id "MSTRG.67643"; transcript_id "MSTRG.67643.65"; exon_number "19";
chr16	StringTie	exon	11404704	11404866	1000	-	.	gene_id "MSTRG.67643"; transcript_id "MSTRG.67643.65"; exon_number "20";
chr16	StringTie	exon	11407200	11407337	1000	-	.	gene_id "MSTRG.67643"; transcript_id "MSTRG.67643.65"; exon_number "21";
chr16	StringTie	exon	11411246	11411327	1000	-	.	gene_id "MSTRG.67643"; transcript_id "MSTRG.67643.65"; exon_number "22";
chr16	StringTie	exon	11412841	11413922	1000	-	.	gene_id "MSTRG.67643"; transcript_id "MSTRG.67643.65"; exon_number "23";
chr16	StringTie	exon	11414342	11417839	1000	-	.	gene_id "MSTRG.67643"; transcript_id "MSTRG.67643.65"; exon_number "24";
chr16	StringTie	exon	11423179	11423256	1000	-	.	gene_id "MSTRG.67643"; transcript_id "MSTRG.67643.65"; exon_number "25";
chr16	StringTie	exon	11423865	11424026	1000	-	.	gene_id "MSTRG.67643"; transcript_id "MSTRG.67643.65"; exon_number "26";
chr16	StringTie	exon	11424109	11424344	1000	-	.	gene_id "MSTRG.67643"; transcript_id "MSTRG.67643.65"; exon_number "27";
chr16	StringTie	exon	11425125	11425433	1000	-	.	gene_id "MSTRG.67643"; transcript_id "MSTRG.67643.65"; exon_number "28";
chr16	StringTie	exon	11431036	11431229	1000	-	.	gene_id "MSTRG.67643"; transcript_id "MSTRG.67643.65"; exon_number "29";
chr16	StringTie	exon	11435662	11435879	1000	-	.	gene_id "MSTRG.67643"; transcript_id "MSTRG.67643.65"; exon_number "30";
chr16	StringTie	exon	11439489	11439581	1000	-	.	gene_id "MSTRG.67643"; transcript_id "MSTRG.67643.65"; exon_number "31";
chr16	StringTie	exon	11440724	11440842	1000	-	.	gene_id "MSTRG.67643"; transcript_id "MSTRG.67643.65"; exon_number "32";
chr16	StringTie	transcript	11372005	11440832	1000	-	.	gene_id "MSTRG.67643"; transcript_id "MSTRG.67643.66";
chr16	StringTie	exon	11372005	11372738	1000	-	.	gene_id "MSTRG.67643"; transcript_id "MSTRG.67643.66"; exon_number "1";
chr16	StringTie	exon	11383642	11383783	1000	-	.	gene_id "MSTRG.67643"; transcript_id "MSTRG.67643.66"; exon_number "2";
chr16	StringTie	exon	11383886	11384325	1000	-	.	gene_id "MSTRG.67643"; transcript_id "MSTRG.67643.66"; exon_number "3";
chr16	StringTie	exon	11384888	11385065	1000	-	.	gene_id "MSTRG.67643"; transcript_id "MSTRG.67643.66"; exon_number "4";
chr16	StringTie	exon	11385211	11385416	1000	-	.	gene_id "MSTRG.67643"; transcript_id "MSTRG.67643.66"; exon_number "5";
chr16	StringTie	exon	11387111	11387295	1000	-	.	gene_id "MSTRG.67643"; transcript_id "MSTRG.67643.66"; exon_number "6";
chr16	StringTie	exon	11388238	11388545	1000	-	.	gene_id "MSTRG.67643"; transcript_id "MSTRG.67643.66"; exon_number "7";
chr16	StringTie	exon	11390105	11390202	1000	-	.	gene_id "MSTRG.67643"; transcript_id "MSTRG.67643.66"; exon_number "8";
chr16	StringTie	exon	11390279	11390463	1000	-	.	gene_id "MSTRG.67643"; transcript_id "MSTRG.67643.66"; exon_number "9";
chr16	StringTie	exon	11391666	11391861	1000	-	.	gene_id "MSTRG.67643"; transcript_id "MSTRG.67643.66"; exon_number "10";
chr16	StringTie	exon	11392010	11392102	1000	-	.	gene_id "MSTRG.67643"; transcript_id "MSTRG.67643.66"; exon_number "11";
chr16	StringTie	exon	11392317	11392501	1000	-	.	gene_id "MSTRG.67643"; transcript_id "MSTRG.67643.66"; exon_number "12";
chr16	StringTie	exon	11393391	11393559	1000	-	.	gene_id "MSTRG.67643"; transcript_id "MSTRG.67643.66"; exon_number "13";
chr16	StringTie	exon	11396511	11396675	1000	-	.	gene_id "MSTRG.67643"; transcript_id "MSTRG.67643.66"; exon_number "14";
chr16	StringTie	exon	11398348	11398509	1000	-	.	gene_id "MSTRG.67643"; transcript_id "MSTRG.67643.66"; exon_number "15";
chr16	StringTie	exon	11399217	11399600	1000	-	.	gene_id "MSTRG.67643"; transcript_id "MSTRG.67643.66"; exon_number "16";
chr16	StringTie	exon	11399702	11399815	1000	-	.	gene_id "MSTRG.67643"; transcript_id "MSTRG.67643.66"; exon_number "17";
chr16	StringTie	exon	11401006	11401406	1000	-	.	gene_id "MSTRG.67643"; transcript_id "MSTRG.67643.66"; exon_number "18";
chr16	StringTie	exon	11402037	11402158	1000	-	.	gene_id "MSTRG.67643"; transcript_id "MSTRG.67643.66"; exon_number "19";
chr16	StringTie	exon	11404704	11404866	1000	-	.	gene_id "MSTRG.67643"; transcript_id "MSTRG.67643.66"; exon_number "20";
chr16	StringTie	exon	11407200	11407337	1000	-	.	gene_id "MSTRG.67643"; transcript_id "MSTRG.67643.66"; exon_number "21";
chr16	StringTie	exon	11411246	11411327	1000	-	.	gene_id "MSTRG.67643"; transcript_id "MSTRG.67643.66"; exon_number "22";
chr16	StringTie	exon	11412841	11413922	1000	-	.	gene_id "MSTRG.67643"; transcript_id "MSTRG.67643.66"; exon_number "23";
chr16	StringTie	exon	11414342	11417839	1000	-	.	gene_id "MSTRG.67643"; transcript_id "MSTRG.67643.66"; exon_number "24";
chr16	StringTie	exon	11424109	11424344	1000	-	.	gene_id "MSTRG.67643"; transcript_id "MSTRG.67643.66"; exon_number "25";
chr16	StringTie	exon	11425125	11425433	1000	-	.	gene_id "MSTRG.67643"; transcript_id "MSTRG.67643.66"; exon_number "26";
chr16	StringTie	exon	11431036	11431229	1000	-	.	gene_id "MSTRG.67643"; transcript_id "MSTRG.67643.66"; exon_number "27";
chr16	StringTie	exon	11435662	11435879	1000	-	.	gene_id "MSTRG.67643"; transcript_id "MSTRG.67643.66"; exon_number "28";
chr16	StringTie	exon	11439489	11439581	1000	-	.	gene_id "MSTRG.67643"; transcript_id "MSTRG.67643.66"; exon_number "29";
chr16	StringTie	exon	11440724	11440832	1000	-	.	gene_id "MSTRG.67643"; transcript_id "MSTRG.67643.66"; exon_number "30";
chr16	StringTie	transcript	11372007	11387604	1000	-	.	gene_id "MSTRG.67643"; transcript_id "MSTRG.67643.67";
chr16	StringTie	exon	11372007	11372738	1000	-	.	gene_id "MSTRG.67643"; transcript_id "MSTRG.67643.67"; exon_number "1";
chr16	StringTie	exon	11383642	11383783	1000	-	.	gene_id "MSTRG.67643"; transcript_id "MSTRG.67643.67"; exon_number "2";
chr16	StringTie	exon	11383886	11384008	1000	-	.	gene_id "MSTRG.67643"; transcript_id "MSTRG.67643.67"; exon_number "3";
chr16	StringTie	exon	11384216	11384325	1000	-	.	gene_id "MSTRG.67643"; transcript_id "MSTRG.67643.67"; exon_number "4";
chr16	StringTie	exon	11384893	11385065	1000	-	.	gene_id "MSTRG.67643"; transcript_id "MSTRG.67643.67"; exon_number "5";
chr16	StringTie	exon	11385211	11387604	1000	-	.	gene_id "MSTRG.67643"; transcript_id "MSTRG.67643.67"; exon_number "6";
chr16	StringTie	transcript	11372007	11400931	1000	-	.	gene_id "MSTRG.67643"; transcript_id "MSTRG.67643.68";
chr16	StringTie	exon	11372007	11382528	1000	-	.	gene_id "MSTRG.67643"; transcript_id "MSTRG.67643.68"; exon_number "1";
chr16	StringTie	exon	11383642	11383779	1000	-	.	gene_id "MSTRG.67643"; transcript_id "MSTRG.67643.68"; exon_number "2";
chr16	StringTie	exon	11383886	11384008	1000	-	.	gene_id "MSTRG.67643"; transcript_id "MSTRG.67643.68"; exon_number "3";
chr16	StringTie	exon	11384216	11384325	1000	-	.	gene_id "MSTRG.67643"; transcript_id "MSTRG.67643.68"; exon_number "4";
chr16	StringTie	exon	11384888	11385065	1000	-	.	gene_id "MSTRG.67643"; transcript_id "MSTRG.67643.68"; exon_number "5";
chr16	StringTie	exon	11385211	11385416	1000	-	.	gene_id "MSTRG.67643"; transcript_id "MSTRG.67643.68"; exon_number "6";
chr16	StringTie	exon	11387111	11387295	1000	-	.	gene_id "MSTRG.67643"; transcript_id "MSTRG.67643.68"; exon_number "7";
chr16	StringTie	exon	11388238	11388426	1000	-	.	gene_id "MSTRG.67643"; transcript_id "MSTRG.67643.68"; exon_number "8";
chr16	StringTie	exon	11390105	11390202	1000	-	.	gene_id "MSTRG.67643"; transcript_id "MSTRG.67643.68"; exon_number "9";
chr16	StringTie	exon	11390279	11390463	1000	-	.	gene_id "MSTRG.67643"; transcript_id "MSTRG.67643.68"; exon_number "10";
chr16	StringTie	exon	11391666	11391861	1000	-	.	gene_id "MSTRG.67643"; transcript_id "MSTRG.67643.68"; exon_number "11";
chr16	StringTie	exon	11392010	11392102	1000	-	.	gene_id "MSTRG.67643"; transcript_id "MSTRG.67643.68"; exon_number "12";
chr16	StringTie	exon	11392317	11392501	1000	-	.	gene_id "MSTRG.67643"; transcript_id "MSTRG.67643.68"; exon_number "13";
chr16	StringTie	exon	11393391	11393559	1000	-	.	gene_id "MSTRG.67643"; transcript_id "MSTRG.67643.68"; exon_number "14";
chr16	StringTie	exon	11396511	11396675	1000	-	.	gene_id "MSTRG.67643"; transcript_id "MSTRG.67643.68"; exon_number "15";
chr16	StringTie	exon	11398348	11398509	1000	-	.	gene_id "MSTRG.67643"; transcript_id "MSTRG.67643.68"; exon_number "16";
chr16	StringTie	exon	11399472	11399600	1000	-	.	gene_id "MSTRG.67643"; transcript_id "MSTRG.67643.68"; exon_number "17";
chr16	StringTie	exon	11399702	11399815	1000	-	.	gene_id "MSTRG.67643"; transcript_id "MSTRG.67643.68"; exon_number "18";
chr16	StringTie	exon	11400268	11400931	1000	-	.	gene_id "MSTRG.67643"; transcript_id "MSTRG.67643.68"; exon_number "19";
chr16	StringTie	transcript	11372007	11402314	1000	-	.	gene_id "MSTRG.67643"; transcript_id "MSTRG.67643.69";
chr16	StringTie	exon	11372007	11372738	1000	-	.	gene_id "MSTRG.67643"; transcript_id "MSTRG.67643.69"; exon_number "1";
chr16	StringTie	exon	11383642	11383783	1000	-	.	gene_id "MSTRG.67643"; transcript_id "MSTRG.67643.69"; exon_number "2";
chr16	StringTie	exon	11383886	11384008	1000	-	.	gene_id "MSTRG.67643"; transcript_id "MSTRG.67643.69"; exon_number "3";
chr16	StringTie	exon	11384216	11384325	1000	-	.	gene_id "MSTRG.67643"; transcript_id "MSTRG.67643.69"; exon_number "4";
chr16	StringTie	exon	11384888	11385065	1000	-	.	gene_id "MSTRG.67643"; transcript_id "MSTRG.67643.69"; exon_number "5";
chr16	StringTie	exon	11385211	11385416	1000	-	.	gene_id "MSTRG.67643"; transcript_id "MSTRG.67643.69"; exon_number "6";
chr16	StringTie	exon	11387111	11387295	1000	-	.	gene_id "MSTRG.67643"; transcript_id "MSTRG.67643.69"; exon_number "7";
chr16	StringTie	exon	11388238	11388320	1000	-	.	gene_id "MSTRG.67643"; transcript_id "MSTRG.67643.69"; exon_number "8";
chr16	StringTie	exon	11390105	11390202	1000	-	.	gene_id "MSTRG.67643"; transcript_id "MSTRG.67643.69"; exon_number "9";
chr16	StringTie	exon	11390279	11390463	1000	-	.	gene_id "MSTRG.67643"; transcript_id "MSTRG.67643.69"; exon_number "10";
chr16	StringTie	exon	11391666	11391861	1000	-	.	gene_id "MSTRG.67643"; transcript_id "MSTRG.67643.69"; exon_number "11";
chr16	StringTie	exon	11392010	11392102	1000	-	.	gene_id "MSTRG.67643"; transcript_id "MSTRG.67643.69"; exon_number "12";
chr16	StringTie	exon	11392317	11392501	1000	-	.	gene_id "MSTRG.67643"; transcript_id "MSTRG.67643.69"; exon_number "13";
chr16	StringTie	exon	11393391	11393559	1000	-	.	gene_id "MSTRG.67643"; transcript_id "MSTRG.67643.69"; exon_number "14";
chr16	StringTie	exon	11396511	11396675	1000	-	.	gene_id "MSTRG.67643"; transcript_id "MSTRG.67643.69"; exon_number "15";
chr16	StringTie	exon	11398348	11398509	1000	-	.	gene_id "MSTRG.67643"; transcript_id "MSTRG.67643.69"; exon_number "16";
chr16	StringTie	exon	11399217	11399327	1000	-	.	gene_id "MSTRG.67643"; transcript_id "MSTRG.67643.69"; exon_number "17";
chr16	StringTie	exon	11399472	11399600	1000	-	.	gene_id "MSTRG.67643"; transcript_id "MSTRG.67643.69"; exon_number "18";
chr16	StringTie	exon	11399702	11399815	1000	-	.	gene_id "MSTRG.67643"; transcript_id "MSTRG.67643.69"; exon_number "19";
chr16	StringTie	exon	11401006	11401406	1000	-	.	gene_id "MSTRG.67643"; transcript_id "MSTRG.67643.69"; exon_number "20";
chr16	StringTie	exon	11401702	11402314	1000	-	.	gene_id "MSTRG.67643"; transcript_id "MSTRG.67643.69"; exon_number "21";
chr16	StringTie	transcript	11359845	11388532	1000	-	.	gene_id "MSTRG.67643"; transcript_id "MSTRG.67643.7";
chr16	StringTie	exon	11359845	11360330	1000	-	.	gene_id "MSTRG.67643"; transcript_id "MSTRG.67643.7"; exon_number "1";
chr16	StringTie	exon	11383642	11383783	1000	-	.	gene_id "MSTRG.67643"; transcript_id "MSTRG.67643.7"; exon_number "2";
chr16	StringTie	exon	11383886	11384008	1000	-	.	gene_id "MSTRG.67643"; transcript_id "MSTRG.67643.7"; exon_number "3";
chr16	StringTie	exon	11384216	11384325	1000	-	.	gene_id "MSTRG.67643"; transcript_id "MSTRG.67643.7"; exon_number "4";
chr16	StringTie	exon	11384888	11385065	1000	-	.	gene_id "MSTRG.67643"; transcript_id "MSTRG.67643.7"; exon_number "5";
chr16	StringTie	exon	11385211	11385416	1000	-	.	gene_id "MSTRG.67643"; transcript_id "MSTRG.67643.7"; exon_number "6";
chr16	StringTie	exon	11387111	11387295	1000	-	.	gene_id "MSTRG.67643"; transcript_id "MSTRG.67643.7"; exon_number "7";
chr16	StringTie	exon	11388238	11388532	1000	-	.	gene_id "MSTRG.67643"; transcript_id "MSTRG.67643.7"; exon_number "8";
chr16	StringTie	transcript	11372007	11435876	1000	-	.	gene_id "MSTRG.67643"; transcript_id "MSTRG.67643.70";
chr16	StringTie	exon	11372007	11372738	1000	-	.	gene_id "MSTRG.67643"; transcript_id "MSTRG.67643.70"; exon_number "1";
chr16	StringTie	exon	11383642	11383783	1000	-	.	gene_id "MSTRG.67643"; transcript_id "MSTRG.67643.70"; exon_number "2";
chr16	StringTie	exon	11383886	11384008	1000	-	.	gene_id "MSTRG.67643"; transcript_id "MSTRG.67643.70"; exon_number "3";
chr16	StringTie	exon	11384216	11384325	1000	-	.	gene_id "MSTRG.67643"; transcript_id "MSTRG.67643.70"; exon_number "4";
chr16	StringTie	exon	11384888	11385065	1000	-	.	gene_id "MSTRG.67643"; transcript_id "MSTRG.67643.70"; exon_number "5";
chr16	StringTie	exon	11385211	11385416	1000	-	.	gene_id "MSTRG.67643"; transcript_id "MSTRG.67643.70"; exon_number "6";
chr16	StringTie	exon	11387111	11387295	1000	-	.	gene_id "MSTRG.67643"; transcript_id "MSTRG.67643.70"; exon_number "7";
chr16	StringTie	exon	11390105	11390202	1000	-	.	gene_id "MSTRG.67643"; transcript_id "MSTRG.67643.70"; exon_number "8";
chr16	StringTie	exon	11390279	11390463	1000	-	.	gene_id "MSTRG.67643"; transcript_id "MSTRG.67643.70"; exon_number "9";
chr16	StringTie	exon	11391666	11391861	1000	-	.	gene_id "MSTRG.67643"; transcript_id "MSTRG.67643.70"; exon_number "10";
chr16	StringTie	exon	11392010	11392102	1000	-	.	gene_id "MSTRG.67643"; transcript_id "MSTRG.67643.70"; exon_number "11";
chr16	StringTie	exon	11392317	11392501	1000	-	.	gene_id "MSTRG.67643"; transcript_id "MSTRG.67643.70"; exon_number "12";
chr16	StringTie	exon	11393391	11393559	1000	-	.	gene_id "MSTRG.67643"; transcript_id "MSTRG.67643.70"; exon_number "13";
chr16	StringTie	exon	11396511	11396675	1000	-	.	gene_id "MSTRG.67643"; transcript_id "MSTRG.67643.70"; exon_number "14";
chr16	StringTie	exon	11398348	11398509	1000	-	.	gene_id "MSTRG.67643"; transcript_id "MSTRG.67643.70"; exon_number "15";
chr16	StringTie	exon	11399472	11399600	1000	-	.	gene_id "MSTRG.67643"; transcript_id "MSTRG.67643.70"; exon_number "16";
chr16	StringTie	exon	11399702	11399815	1000	-	.	gene_id "MSTRG.67643"; transcript_id "MSTRG.67643.70"; exon_number "17";
chr16	StringTie	exon	11401266	11402158	1000	-	.	gene_id "MSTRG.67643"; transcript_id "MSTRG.67643.70"; exon_number "18";
chr16	StringTie	exon	11404704	11404866	1000	-	.	gene_id "MSTRG.67643"; transcript_id "MSTRG.67643.70"; exon_number "19";
chr16	StringTie	exon	11412841	11412953	1000	-	.	gene_id "MSTRG.67643"; transcript_id "MSTRG.67643.70"; exon_number "20";
chr16	StringTie	exon	11414342	11417839	1000	-	.	gene_id "MSTRG.67643"; transcript_id "MSTRG.67643.70"; exon_number "21";
chr16	StringTie	exon	11423179	11423256	1000	-	.	gene_id "MSTRG.67643"; transcript_id "MSTRG.67643.70"; exon_number "22";
chr16	StringTie	exon	11423865	11424026	1000	-	.	gene_id "MSTRG.67643"; transcript_id "MSTRG.67643.70"; exon_number "23";
chr16	StringTie	exon	11424109	11424344	1000	-	.	gene_id "MSTRG.67643"; transcript_id "MSTRG.67643.70"; exon_number "24";
chr16	StringTie	exon	11425125	11425433	1000	-	.	gene_id "MSTRG.67643"; transcript_id "MSTRG.67643.70"; exon_number "25";
chr16	StringTie	exon	11431036	11431229	1000	-	.	gene_id "MSTRG.67643"; transcript_id "MSTRG.67643.70"; exon_number "26";
chr16	StringTie	exon	11435662	11435876	1000	-	.	gene_id "MSTRG.67643"; transcript_id "MSTRG.67643.70"; exon_number "27";
chr16	StringTie	transcript	11372010	11493773	1000	-	.	gene_id "MSTRG.67643"; transcript_id "MSTRG.67643.71";
chr16	StringTie	exon	11372010	11372738	1000	-	.	gene_id "MSTRG.67643"; transcript_id "MSTRG.67643.71"; exon_number "1";
chr16	StringTie	exon	11383642	11383779	1000	-	.	gene_id "MSTRG.67643"; transcript_id "MSTRG.67643.71"; exon_number "2";
chr16	StringTie	exon	11383886	11384008	1000	-	.	gene_id "MSTRG.67643"; transcript_id "MSTRG.67643.71"; exon_number "3";
chr16	StringTie	exon	11384216	11384325	1000	-	.	gene_id "MSTRG.67643"; transcript_id "MSTRG.67643.71"; exon_number "4";
chr16	StringTie	exon	11384888	11385065	1000	-	.	gene_id "MSTRG.67643"; transcript_id "MSTRG.67643.71"; exon_number "5";
chr16	StringTie	exon	11385211	11385416	1000	-	.	gene_id "MSTRG.67643"; transcript_id "MSTRG.67643.71"; exon_number "6";
chr16	StringTie	exon	11387111	11387295	1000	-	.	gene_id "MSTRG.67643"; transcript_id "MSTRG.67643.71"; exon_number "7";
chr16	StringTie	exon	11390105	11390202	1000	-	.	gene_id "MSTRG.67643"; transcript_id "MSTRG.67643.71"; exon_number "8";
chr16	StringTie	exon	11390279	11390463	1000	-	.	gene_id "MSTRG.67643"; transcript_id "MSTRG.67643.71"; exon_number "9";
chr16	StringTie	exon	11391666	11391861	1000	-	.	gene_id "MSTRG.67643"; transcript_id "MSTRG.67643.71"; exon_number "10";
chr16	StringTie	exon	11392010	11392102	1000	-	.	gene_id "MSTRG.67643"; transcript_id "MSTRG.67643.71"; exon_number "11";
chr16	StringTie	exon	11392317	11392501	1000	-	.	gene_id "MSTRG.67643"; transcript_id "MSTRG.67643.71"; exon_number "12";
chr16	StringTie	exon	11393391	11393559	1000	-	.	gene_id "MSTRG.67643"; transcript_id "MSTRG.67643.71"; exon_number "13";
chr16	StringTie	exon	11396511	11396675	1000	-	.	gene_id "MSTRG.67643"; transcript_id "MSTRG.67643.71"; exon_number "14";
chr16	StringTie	exon	11398348	11398509	1000	-	.	gene_id "MSTRG.67643"; transcript_id "MSTRG.67643.71"; exon_number "15";
chr16	StringTie	exon	11399472	11399600	1000	-	.	gene_id "MSTRG.67643"; transcript_id "MSTRG.67643.71"; exon_number "16";
chr16	StringTie	exon	11399702	11399815	1000	-	.	gene_id "MSTRG.67643"; transcript_id "MSTRG.67643.71"; exon_number "17";
chr16	StringTie	exon	11401266	11401406	1000	-	.	gene_id "MSTRG.67643"; transcript_id "MSTRG.67643.71"; exon_number "18";
chr16	StringTie	exon	11402037	11402158	1000	-	.	gene_id "MSTRG.67643"; transcript_id "MSTRG.67643.71"; exon_number "19";
chr16	StringTie	exon	11404704	11404866	1000	-	.	gene_id "MSTRG.67643"; transcript_id "MSTRG.67643.71"; exon_number "20";
chr16	StringTie	exon	11407200	11407337	1000	-	.	gene_id "MSTRG.67643"; transcript_id "MSTRG.67643.71"; exon_number "21";
chr16	StringTie	exon	11411246	11411327	1000	-	.	gene_id "MSTRG.67643"; transcript_id "MSTRG.67643.71"; exon_number "22";
chr16	StringTie	exon	11412841	11412953	1000	-	.	gene_id "MSTRG.67643"; transcript_id "MSTRG.67643.71"; exon_number "23";
chr16	StringTie	exon	11414342	11417839	1000	-	.	gene_id "MSTRG.67643"; transcript_id "MSTRG.67643.71"; exon_number "24";
chr16	StringTie	exon	11423179	11423256	1000	-	.	gene_id "MSTRG.67643"; transcript_id "MSTRG.67643.71"; exon_number "25";
chr16	StringTie	exon	11424109	11424344	1000	-	.	gene_id "MSTRG.67643"; transcript_id "MSTRG.67643.71"; exon_number "26";
chr16	StringTie	exon	11425125	11425433	1000	-	.	gene_id "MSTRG.67643"; transcript_id "MSTRG.67643.71"; exon_number "27";
chr16	StringTie	exon	11431036	11431229	1000	-	.	gene_id "MSTRG.67643"; transcript_id "MSTRG.67643.71"; exon_number "28";
chr16	StringTie	exon	11435662	11435879	1000	-	.	gene_id "MSTRG.67643"; transcript_id "MSTRG.67643.71"; exon_number "29";
chr16	StringTie	exon	11446550	11446636	1000	-	.	gene_id "MSTRG.67643"; transcript_id "MSTRG.67643.71"; exon_number "30";
chr16	StringTie	exon	11446748	11446910	1000	-	.	gene_id "MSTRG.67643"; transcript_id "MSTRG.67643.71"; exon_number "31";
chr16	StringTie	exon	11447934	11448073	1000	-	.	gene_id "MSTRG.67643"; transcript_id "MSTRG.67643.71"; exon_number "32";
chr16	StringTie	exon	11448919	11449107	1000	-	.	gene_id "MSTRG.67643"; transcript_id "MSTRG.67643.71"; exon_number "33";
chr16	StringTie	exon	11450609	11450820	1000	-	.	gene_id "MSTRG.67643"; transcript_id "MSTRG.67643.71"; exon_number "34";
chr16	StringTie	exon	11459896	11460054	1000	-	.	gene_id "MSTRG.67643"; transcript_id "MSTRG.67643.71"; exon_number "35";
chr16	StringTie	exon	11460477	11461119	1000	-	.	gene_id "MSTRG.67643"; transcript_id "MSTRG.67643.71"; exon_number "36";
chr16	StringTie	exon	11462117	11462303	1000	-	.	gene_id "MSTRG.67643"; transcript_id "MSTRG.67643.71"; exon_number "37";
chr16	StringTie	exon	11469175	11469254	1000	-	.	gene_id "MSTRG.67643"; transcript_id "MSTRG.67643.71"; exon_number "38";
chr16	StringTie	exon	11469508	11469667	1000	-	.	gene_id "MSTRG.67643"; transcript_id "MSTRG.67643.71"; exon_number "39";
chr16	StringTie	exon	11471654	11471817	1000	-	.	gene_id "MSTRG.67643"; transcript_id "MSTRG.67643.71"; exon_number "40";
chr16	StringTie	exon	11475624	11475715	1000	-	.	gene_id "MSTRG.67643"; transcript_id "MSTRG.67643.71"; exon_number "41";
chr16	StringTie	exon	11476764	11476946	1000	-	.	gene_id "MSTRG.67643"; transcript_id "MSTRG.67643.71"; exon_number "42";
chr16	StringTie	exon	11477821	11478005	1000	-	.	gene_id "MSTRG.67643"; transcript_id "MSTRG.67643.71"; exon_number "43";
chr16	StringTie	exon	11478530	11478685	1000	-	.	gene_id "MSTRG.67643"; transcript_id "MSTRG.67643.71"; exon_number "44";
chr16	StringTie	exon	11484879	11485073	1000	-	.	gene_id "MSTRG.67643"; transcript_id "MSTRG.67643.71"; exon_number "45";
chr16	StringTie	exon	11487262	11487386	1000	-	.	gene_id "MSTRG.67643"; transcript_id "MSTRG.67643.71"; exon_number "46";
chr16	StringTie	exon	11488709	11488867	1000	-	.	gene_id "MSTRG.67643"; transcript_id "MSTRG.67643.71"; exon_number "47";
chr16	StringTie	exon	11491701	11491845	1000	-	.	gene_id "MSTRG.67643"; transcript_id "MSTRG.67643.71"; exon_number "48";
chr16	StringTie	exon	11493644	11493773	1000	-	.	gene_id "MSTRG.67643"; transcript_id "MSTRG.67643.71"; exon_number "49";
chr16	StringTie	transcript	11372010	11398933	1000	-	.	gene_id "MSTRG.67643"; transcript_id "MSTRG.67643.72";
chr16	StringTie	exon	11372010	11372738	1000	-	.	gene_id "MSTRG.67643"; transcript_id "MSTRG.67643.72"; exon_number "1";
chr16	StringTie	exon	11383642	11383783	1000	-	.	gene_id "MSTRG.67643"; transcript_id "MSTRG.67643.72"; exon_number "2";
chr16	StringTie	exon	11383886	11384008	1000	-	.	gene_id "MSTRG.67643"; transcript_id "MSTRG.67643.72"; exon_number "3";
chr16	StringTie	exon	11384220	11384325	1000	-	.	gene_id "MSTRG.67643"; transcript_id "MSTRG.67643.72"; exon_number "4";
chr16	StringTie	exon	11384888	11385065	1000	-	.	gene_id "MSTRG.67643"; transcript_id "MSTRG.67643.72"; exon_number "5";
chr16	StringTie	exon	11385211	11387295	1000	-	.	gene_id "MSTRG.67643"; transcript_id "MSTRG.67643.72"; exon_number "6";
chr16	StringTie	exon	11390105	11390202	1000	-	.	gene_id "MSTRG.67643"; transcript_id "MSTRG.67643.72"; exon_number "7";
chr16	StringTie	exon	11390279	11390463	1000	-	.	gene_id "MSTRG.67643"; transcript_id "MSTRG.67643.72"; exon_number "8";
chr16	StringTie	exon	11391666	11391861	1000	-	.	gene_id "MSTRG.67643"; transcript_id "MSTRG.67643.72"; exon_number "9";
chr16	StringTie	exon	11392010	11392102	1000	-	.	gene_id "MSTRG.67643"; transcript_id "MSTRG.67643.72"; exon_number "10";
chr16	StringTie	exon	11392317	11392501	1000	-	.	gene_id "MSTRG.67643"; transcript_id "MSTRG.67643.72"; exon_number "11";
chr16	StringTie	exon	11393391	11393559	1000	-	.	gene_id "MSTRG.67643"; transcript_id "MSTRG.67643.72"; exon_number "12";
chr16	StringTie	exon	11396511	11396675	1000	-	.	gene_id "MSTRG.67643"; transcript_id "MSTRG.67643.72"; exon_number "13";
chr16	StringTie	exon	11398300	11398933	1000	-	.	gene_id "MSTRG.67643"; transcript_id "MSTRG.67643.72"; exon_number "14";
chr16	StringTie	transcript	11372012	11401333	1000	-	.	gene_id "MSTRG.67643"; transcript_id "MSTRG.67643.73";
chr16	StringTie	exon	11372012	11372738	1000	-	.	gene_id "MSTRG.67643"; transcript_id "MSTRG.67643.73"; exon_number "1";
chr16	StringTie	exon	11383642	11383783	1000	-	.	gene_id "MSTRG.67643"; transcript_id "MSTRG.67643.73"; exon_number "2";
chr16	StringTie	exon	11384216	11384325	1000	-	.	gene_id "MSTRG.67643"; transcript_id "MSTRG.67643.73"; exon_number "3";
chr16	StringTie	exon	11384888	11385065	1000	-	.	gene_id "MSTRG.67643"; transcript_id "MSTRG.67643.73"; exon_number "4";
chr16	StringTie	exon	11385211	11385416	1000	-	.	gene_id "MSTRG.67643"; transcript_id "MSTRG.67643.73"; exon_number "5";
chr16	StringTie	exon	11387111	11387295	1000	-	.	gene_id "MSTRG.67643"; transcript_id "MSTRG.67643.73"; exon_number "6";
chr16	StringTie	exon	11390105	11390463	1000	-	.	gene_id "MSTRG.67643"; transcript_id "MSTRG.67643.73"; exon_number "7";
chr16	StringTie	exon	11391666	11391861	1000	-	.	gene_id "MSTRG.67643"; transcript_id "MSTRG.67643.73"; exon_number "8";
chr16	StringTie	exon	11392010	11392102	1000	-	.	gene_id "MSTRG.67643"; transcript_id "MSTRG.67643.73"; exon_number "9";
chr16	StringTie	exon	11392317	11392501	1000	-	.	gene_id "MSTRG.67643"; transcript_id "MSTRG.67643.73"; exon_number "10";
chr16	StringTie	exon	11393391	11393559	1000	-	.	gene_id "MSTRG.67643"; transcript_id "MSTRG.67643.73"; exon_number "11";
chr16	StringTie	exon	11396511	11396675	1000	-	.	gene_id "MSTRG.67643"; transcript_id "MSTRG.67643.73"; exon_number "12";
chr16	StringTie	exon	11398348	11398509	1000	-	.	gene_id "MSTRG.67643"; transcript_id "MSTRG.67643.73"; exon_number "13";
chr16	StringTie	exon	11399472	11399600	1000	-	.	gene_id "MSTRG.67643"; transcript_id "MSTRG.67643.73"; exon_number "14";
chr16	StringTie	exon	11399702	11399815	1000	-	.	gene_id "MSTRG.67643"; transcript_id "MSTRG.67643.73"; exon_number "15";
chr16	StringTie	exon	11401006	11401333	1000	-	.	gene_id "MSTRG.67643"; transcript_id "MSTRG.67643.73"; exon_number "16";
chr16	StringTie	transcript	11372012	11415844	1000	-	.	gene_id "MSTRG.67643"; transcript_id "MSTRG.67643.74";
chr16	StringTie	exon	11372012	11372738	1000	-	.	gene_id "MSTRG.67643"; transcript_id "MSTRG.67643.74"; exon_number "1";
chr16	StringTie	exon	11383642	11383779	1000	-	.	gene_id "MSTRG.67643"; transcript_id "MSTRG.67643.74"; exon_number "2";
chr16	StringTie	exon	11383886	11384008	1000	-	.	gene_id "MSTRG.67643"; transcript_id "MSTRG.67643.74"; exon_number "3";
chr16	StringTie	exon	11384216	11384325	1000	-	.	gene_id "MSTRG.67643"; transcript_id "MSTRG.67643.74"; exon_number "4";
chr16	StringTie	exon	11384888	11385065	1000	-	.	gene_id "MSTRG.67643"; transcript_id "MSTRG.67643.74"; exon_number "5";
chr16	StringTie	exon	11385211	11385416	1000	-	.	gene_id "MSTRG.67643"; transcript_id "MSTRG.67643.74"; exon_number "6";
chr16	StringTie	exon	11387111	11387295	1000	-	.	gene_id "MSTRG.67643"; transcript_id "MSTRG.67643.74"; exon_number "7";
chr16	StringTie	exon	11390105	11390463	1000	-	.	gene_id "MSTRG.67643"; transcript_id "MSTRG.67643.74"; exon_number "8";
chr16	StringTie	exon	11391666	11391861	1000	-	.	gene_id "MSTRG.67643"; transcript_id "MSTRG.67643.74"; exon_number "9";
chr16	StringTie	exon	11392010	11392102	1000	-	.	gene_id "MSTRG.67643"; transcript_id "MSTRG.67643.74"; exon_number "10";
chr16	StringTie	exon	11392317	11392501	1000	-	.	gene_id "MSTRG.67643"; transcript_id "MSTRG.67643.74"; exon_number "11";
chr16	StringTie	exon	11393391	11393559	1000	-	.	gene_id "MSTRG.67643"; transcript_id "MSTRG.67643.74"; exon_number "12";
chr16	StringTie	exon	11396511	11396675	1000	-	.	gene_id "MSTRG.67643"; transcript_id "MSTRG.67643.74"; exon_number "13";
chr16	StringTie	exon	11398348	11398509	1000	-	.	gene_id "MSTRG.67643"; transcript_id "MSTRG.67643.74"; exon_number "14";
chr16	StringTie	exon	11399472	11399600	1000	-	.	gene_id "MSTRG.67643"; transcript_id "MSTRG.67643.74"; exon_number "15";
chr16	StringTie	exon	11399702	11399815	1000	-	.	gene_id "MSTRG.67643"; transcript_id "MSTRG.67643.74"; exon_number "16";
chr16	StringTie	exon	11401266	11401406	1000	-	.	gene_id "MSTRG.67643"; transcript_id "MSTRG.67643.74"; exon_number "17";
chr16	StringTie	exon	11402037	11402158	1000	-	.	gene_id "MSTRG.67643"; transcript_id "MSTRG.67643.74"; exon_number "18";
chr16	StringTie	exon	11404704	11404866	1000	-	.	gene_id "MSTRG.67643"; transcript_id "MSTRG.67643.74"; exon_number "19";
chr16	StringTie	exon	11407200	11407337	1000	-	.	gene_id "MSTRG.67643"; transcript_id "MSTRG.67643.74"; exon_number "20";
chr16	StringTie	exon	11411246	11411327	1000	-	.	gene_id "MSTRG.67643"; transcript_id "MSTRG.67643.74"; exon_number "21";
chr16	StringTie	exon	11412841	11412953	1000	-	.	gene_id "MSTRG.67643"; transcript_id "MSTRG.67643.74"; exon_number "22";
chr16	StringTie	exon	11414342	11415844	1000	-	.	gene_id "MSTRG.67643"; transcript_id "MSTRG.67643.74"; exon_number "23";
chr16	StringTie	transcript	11372012	11392356	1000	-	.	gene_id "MSTRG.67643"; transcript_id "MSTRG.67643.75";
chr16	StringTie	exon	11372012	11372738	1000	-	.	gene_id "MSTRG.67643"; transcript_id "MSTRG.67643.75"; exon_number "1";
chr16	StringTie	exon	11383642	11383783	1000	-	.	gene_id "MSTRG.67643"; transcript_id "MSTRG.67643.75"; exon_number "2";
chr16	StringTie	exon	11383886	11384008	1000	-	.	gene_id "MSTRG.67643"; transcript_id "MSTRG.67643.75"; exon_number "3";
chr16	StringTie	exon	11384216	11384325	1000	-	.	gene_id "MSTRG.67643"; transcript_id "MSTRG.67643.75"; exon_number "4";
chr16	StringTie	exon	11384888	11385065	1000	-	.	gene_id "MSTRG.67643"; transcript_id "MSTRG.67643.75"; exon_number "5";
chr16	StringTie	exon	11385211	11385416	1000	-	.	gene_id "MSTRG.67643"; transcript_id "MSTRG.67643.75"; exon_number "6";
chr16	StringTie	exon	11387111	11387295	1000	-	.	gene_id "MSTRG.67643"; transcript_id "MSTRG.67643.75"; exon_number "7";
chr16	StringTie	exon	11390105	11390463	1000	-	.	gene_id "MSTRG.67643"; transcript_id "MSTRG.67643.75"; exon_number "8";
chr16	StringTie	exon	11392010	11392356	1000	-	.	gene_id "MSTRG.67643"; transcript_id "MSTRG.67643.75"; exon_number "9";
chr16	StringTie	transcript	11372012	11488857	1000	-	.	gene_id "MSTRG.67643"; transcript_id "MSTRG.67643.76";
chr16	StringTie	exon	11372012	11372738	1000	-	.	gene_id "MSTRG.67643"; transcript_id "MSTRG.67643.76"; exon_number "1";
chr16	StringTie	exon	11383642	11383783	1000	-	.	gene_id "MSTRG.67643"; transcript_id "MSTRG.67643.76"; exon_number "2";
chr16	StringTie	exon	11383886	11384008	1000	-	.	gene_id "MSTRG.67643"; transcript_id "MSTRG.67643.76"; exon_number "3";
chr16	StringTie	exon	11384216	11384325	1000	-	.	gene_id "MSTRG.67643"; transcript_id "MSTRG.67643.76"; exon_number "4";
chr16	StringTie	exon	11384888	11385065	1000	-	.	gene_id "MSTRG.67643"; transcript_id "MSTRG.67643.76"; exon_number "5";
chr16	StringTie	exon	11385211	11385416	1000	-	.	gene_id "MSTRG.67643"; transcript_id "MSTRG.67643.76"; exon_number "6";
chr16	StringTie	exon	11387111	11387295	1000	-	.	gene_id "MSTRG.67643"; transcript_id "MSTRG.67643.76"; exon_number "7";
chr16	StringTie	exon	11390105	11390202	1000	-	.	gene_id "MSTRG.67643"; transcript_id "MSTRG.67643.76"; exon_number "8";
chr16	StringTie	exon	11390279	11390463	1000	-	.	gene_id "MSTRG.67643"; transcript_id "MSTRG.67643.76"; exon_number "9";
chr16	StringTie	exon	11391666	11391861	1000	-	.	gene_id "MSTRG.67643"; transcript_id "MSTRG.67643.76"; exon_number "10";
chr16	StringTie	exon	11392010	11392102	1000	-	.	gene_id "MSTRG.67643"; transcript_id "MSTRG.67643.76"; exon_number "11";
chr16	StringTie	exon	11392317	11392501	1000	-	.	gene_id "MSTRG.67643"; transcript_id "MSTRG.67643.76"; exon_number "12";
chr16	StringTie	exon	11393391	11393559	1000	-	.	gene_id "MSTRG.67643"; transcript_id "MSTRG.67643.76"; exon_number "13";
chr16	StringTie	exon	11396511	11396675	1000	-	.	gene_id "MSTRG.67643"; transcript_id "MSTRG.67643.76"; exon_number "14";
chr16	StringTie	exon	11398348	11398509	1000	-	.	gene_id "MSTRG.67643"; transcript_id "MSTRG.67643.76"; exon_number "15";
chr16	StringTie	exon	11399217	11399600	1000	-	.	gene_id "MSTRG.67643"; transcript_id "MSTRG.67643.76"; exon_number "16";
chr16	StringTie	exon	11399702	11399815	1000	-	.	gene_id "MSTRG.67643"; transcript_id "MSTRG.67643.76"; exon_number "17";
chr16	StringTie	exon	11401266	11401791	1000	-	.	gene_id "MSTRG.67643"; transcript_id "MSTRG.67643.76"; exon_number "18";
chr16	StringTie	exon	11402037	11402158	1000	-	.	gene_id "MSTRG.67643"; transcript_id "MSTRG.67643.76"; exon_number "19";
chr16	StringTie	exon	11404704	11404866	1000	-	.	gene_id "MSTRG.67643"; transcript_id "MSTRG.67643.76"; exon_number "20";
chr16	StringTie	exon	11407200	11407337	1000	-	.	gene_id "MSTRG.67643"; transcript_id "MSTRG.67643.76"; exon_number "21";
chr16	StringTie	exon	11411246	11411327	1000	-	.	gene_id "MSTRG.67643"; transcript_id "MSTRG.67643.76"; exon_number "22";
chr16	StringTie	exon	11412841	11414141	1000	-	.	gene_id "MSTRG.67643"; transcript_id "MSTRG.67643.76"; exon_number "23";
chr16	StringTie	exon	11414342	11417839	1000	-	.	gene_id "MSTRG.67643"; transcript_id "MSTRG.67643.76"; exon_number "24";
chr16	StringTie	exon	11423179	11424344	1000	-	.	gene_id "MSTRG.67643"; transcript_id "MSTRG.67643.76"; exon_number "25";
chr16	StringTie	exon	11425125	11425433	1000	-	.	gene_id "MSTRG.67643"; transcript_id "MSTRG.67643.76"; exon_number "26";
chr16	StringTie	exon	11431036	11431229	1000	-	.	gene_id "MSTRG.67643"; transcript_id "MSTRG.67643.76"; exon_number "27";
chr16	StringTie	exon	11435662	11435879	1000	-	.	gene_id "MSTRG.67643"; transcript_id "MSTRG.67643.76"; exon_number "28";
chr16	StringTie	exon	11439489	11439525	1000	-	.	gene_id "MSTRG.67643"; transcript_id "MSTRG.67643.76"; exon_number "29";
chr16	StringTie	exon	11440724	11440865	1000	-	.	gene_id "MSTRG.67643"; transcript_id "MSTRG.67643.76"; exon_number "30";
chr16	StringTie	exon	11440939	11441076	1000	-	.	gene_id "MSTRG.67643"; transcript_id "MSTRG.67643.76"; exon_number "31";
chr16	StringTie	exon	11446550	11446636	1000	-	.	gene_id "MSTRG.67643"; transcript_id "MSTRG.67643.76"; exon_number "32";
chr16	StringTie	exon	11446748	11446910	1000	-	.	gene_id "MSTRG.67643"; transcript_id "MSTRG.67643.76"; exon_number "33";
chr16	StringTie	exon	11447934	11448073	1000	-	.	gene_id "MSTRG.67643"; transcript_id "MSTRG.67643.76"; exon_number "34";
chr16	StringTie	exon	11448919	11449107	1000	-	.	gene_id "MSTRG.67643"; transcript_id "MSTRG.67643.76"; exon_number "35";
chr16	StringTie	exon	11450609	11450820	1000	-	.	gene_id "MSTRG.67643"; transcript_id "MSTRG.67643.76"; exon_number "36";
chr16	StringTie	exon	11456859	11457039	1000	-	.	gene_id "MSTRG.67643"; transcript_id "MSTRG.67643.76"; exon_number "37";
chr16	StringTie	exon	11459896	11460054	1000	-	.	gene_id "MSTRG.67643"; transcript_id "MSTRG.67643.76"; exon_number "38";
chr16	StringTie	exon	11460477	11461119	1000	-	.	gene_id "MSTRG.67643"; transcript_id "MSTRG.67643.76"; exon_number "39";
chr16	StringTie	exon	11462117	11462303	1000	-	.	gene_id "MSTRG.67643"; transcript_id "MSTRG.67643.76"; exon_number "40";
chr16	StringTie	exon	11469175	11469254	1000	-	.	gene_id "MSTRG.67643"; transcript_id "MSTRG.67643.76"; exon_number "41";
chr16	StringTie	exon	11469508	11469667	1000	-	.	gene_id "MSTRG.67643"; transcript_id "MSTRG.67643.76"; exon_number "42";
chr16	StringTie	exon	11471654	11471817	1000	-	.	gene_id "MSTRG.67643"; transcript_id "MSTRG.67643.76"; exon_number "43";
chr16	StringTie	exon	11475624	11475715	1000	-	.	gene_id "MSTRG.67643"; transcript_id "MSTRG.67643.76"; exon_number "44";
chr16	StringTie	exon	11476764	11476946	1000	-	.	gene_id "MSTRG.67643"; transcript_id "MSTRG.67643.76"; exon_number "45";
chr16	StringTie	exon	11477821	11478005	1000	-	.	gene_id "MSTRG.67643"; transcript_id "MSTRG.67643.76"; exon_number "46";
chr16	StringTie	exon	11478530	11478685	1000	-	.	gene_id "MSTRG.67643"; transcript_id "MSTRG.67643.76"; exon_number "47";
chr16	StringTie	exon	11484879	11485073	1000	-	.	gene_id "MSTRG.67643"; transcript_id "MSTRG.67643.76"; exon_number "48";
chr16	StringTie	exon	11487262	11487386	1000	-	.	gene_id "MSTRG.67643"; transcript_id "MSTRG.67643.76"; exon_number "49";
chr16	StringTie	exon	11488709	11488857	1000	-	.	gene_id "MSTRG.67643"; transcript_id "MSTRG.67643.76"; exon_number "50";
chr16	StringTie	transcript	11372012	11464364	1000	-	.	gene_id "MSTRG.67643"; transcript_id "MSTRG.67643.77";
chr16	StringTie	exon	11372012	11372738	1000	-	.	gene_id "MSTRG.67643"; transcript_id "MSTRG.67643.77"; exon_number "1";
chr16	StringTie	exon	11383642	11383779	1000	-	.	gene_id "MSTRG.67643"; transcript_id "MSTRG.67643.77"; exon_number "2";
chr16	StringTie	exon	11384216	11384325	1000	-	.	gene_id "MSTRG.67643"; transcript_id "MSTRG.67643.77"; exon_number "3";
chr16	StringTie	exon	11384888	11385065	1000	-	.	gene_id "MSTRG.67643"; transcript_id "MSTRG.67643.77"; exon_number "4";
chr16	StringTie	exon	11385211	11385416	1000	-	.	gene_id "MSTRG.67643"; transcript_id "MSTRG.67643.77"; exon_number "5";
chr16	StringTie	exon	11387111	11387295	1000	-	.	gene_id "MSTRG.67643"; transcript_id "MSTRG.67643.77"; exon_number "6";
chr16	StringTie	exon	11390105	11390202	1000	-	.	gene_id "MSTRG.67643"; transcript_id "MSTRG.67643.77"; exon_number "7";
chr16	StringTie	exon	11390279	11390463	1000	-	.	gene_id "MSTRG.67643"; transcript_id "MSTRG.67643.77"; exon_number "8";
chr16	StringTie	exon	11391666	11391861	1000	-	.	gene_id "MSTRG.67643"; transcript_id "MSTRG.67643.77"; exon_number "9";
chr16	StringTie	exon	11392010	11392102	1000	-	.	gene_id "MSTRG.67643"; transcript_id "MSTRG.67643.77"; exon_number "10";
chr16	StringTie	exon	11392317	11392501	1000	-	.	gene_id "MSTRG.67643"; transcript_id "MSTRG.67643.77"; exon_number "11";
chr16	StringTie	exon	11393391	11393559	1000	-	.	gene_id "MSTRG.67643"; transcript_id "MSTRG.67643.77"; exon_number "12";
chr16	StringTie	exon	11396511	11396675	1000	-	.	gene_id "MSTRG.67643"; transcript_id "MSTRG.67643.77"; exon_number "13";
chr16	StringTie	exon	11398348	11398509	1000	-	.	gene_id "MSTRG.67643"; transcript_id "MSTRG.67643.77"; exon_number "14";
chr16	StringTie	exon	11399217	11399327	1000	-	.	gene_id "MSTRG.67643"; transcript_id "MSTRG.67643.77"; exon_number "15";
chr16	StringTie	exon	11399472	11399600	1000	-	.	gene_id "MSTRG.67643"; transcript_id "MSTRG.67643.77"; exon_number "16";
chr16	StringTie	exon	11399702	11399815	1000	-	.	gene_id "MSTRG.67643"; transcript_id "MSTRG.67643.77"; exon_number "17";
chr16	StringTie	exon	11401266	11401406	1000	-	.	gene_id "MSTRG.67643"; transcript_id "MSTRG.67643.77"; exon_number "18";
chr16	StringTie	exon	11402037	11402158	1000	-	.	gene_id "MSTRG.67643"; transcript_id "MSTRG.67643.77"; exon_number "19";
chr16	StringTie	exon	11404704	11404866	1000	-	.	gene_id "MSTRG.67643"; transcript_id "MSTRG.67643.77"; exon_number "20";
chr16	StringTie	exon	11407200	11407337	1000	-	.	gene_id "MSTRG.67643"; transcript_id "MSTRG.67643.77"; exon_number "21";
chr16	StringTie	exon	11411246	11411327	1000	-	.	gene_id "MSTRG.67643"; transcript_id "MSTRG.67643.77"; exon_number "22";
chr16	StringTie	exon	11412841	11413922	1000	-	.	gene_id "MSTRG.67643"; transcript_id "MSTRG.67643.77"; exon_number "23";
chr16	StringTie	exon	11414342	11417839	1000	-	.	gene_id "MSTRG.67643"; transcript_id "MSTRG.67643.77"; exon_number "24";
chr16	StringTie	exon	11423179	11423256	1000	-	.	gene_id "MSTRG.67643"; transcript_id "MSTRG.67643.77"; exon_number "25";
chr16	StringTie	exon	11424109	11424344	1000	-	.	gene_id "MSTRG.67643"; transcript_id "MSTRG.67643.77"; exon_number "26";
chr16	StringTie	exon	11425125	11425433	1000	-	.	gene_id "MSTRG.67643"; transcript_id "MSTRG.67643.77"; exon_number "27";
chr16	StringTie	exon	11431036	11431229	1000	-	.	gene_id "MSTRG.67643"; transcript_id "MSTRG.67643.77"; exon_number "28";
chr16	StringTie	exon	11435662	11435879	1000	-	.	gene_id "MSTRG.67643"; transcript_id "MSTRG.67643.77"; exon_number "29";
chr16	StringTie	exon	11439489	11439581	1000	-	.	gene_id "MSTRG.67643"; transcript_id "MSTRG.67643.77"; exon_number "30";
chr16	StringTie	exon	11440724	11440843	1000	-	.	gene_id "MSTRG.67643"; transcript_id "MSTRG.67643.77"; exon_number "31";
chr16	StringTie	exon	11440939	11441076	1000	-	.	gene_id "MSTRG.67643"; transcript_id "MSTRG.67643.77"; exon_number "32";
chr16	StringTie	exon	11446550	11446636	1000	-	.	gene_id "MSTRG.67643"; transcript_id "MSTRG.67643.77"; exon_number "33";
chr16	StringTie	exon	11446748	11446910	1000	-	.	gene_id "MSTRG.67643"; transcript_id "MSTRG.67643.77"; exon_number "34";
chr16	StringTie	exon	11447934	11448073	1000	-	.	gene_id "MSTRG.67643"; transcript_id "MSTRG.67643.77"; exon_number "35";
chr16	StringTie	exon	11448919	11449107	1000	-	.	gene_id "MSTRG.67643"; transcript_id "MSTRG.67643.77"; exon_number "36";
chr16	StringTie	exon	11450609	11450820	1000	-	.	gene_id "MSTRG.67643"; transcript_id "MSTRG.67643.77"; exon_number "37";
chr16	StringTie	exon	11459896	11460054	1000	-	.	gene_id "MSTRG.67643"; transcript_id "MSTRG.67643.77"; exon_number "38";
chr16	StringTie	exon	11460477	11460610	1000	-	.	gene_id "MSTRG.67643"; transcript_id "MSTRG.67643.77"; exon_number "39";
chr16	StringTie	exon	11460964	11461119	1000	-	.	gene_id "MSTRG.67643"; transcript_id "MSTRG.67643.77"; exon_number "40";
chr16	StringTie	exon	11462117	11464364	1000	-	.	gene_id "MSTRG.67643"; transcript_id "MSTRG.67643.77"; exon_number "41";
chr16	StringTie	transcript	11372012	11488857	1000	-	.	gene_id "MSTRG.67643"; transcript_id "MSTRG.67643.78";
chr16	StringTie	exon	11372012	11372738	1000	-	.	gene_id "MSTRG.67643"; transcript_id "MSTRG.67643.78"; exon_number "1";
chr16	StringTie	exon	11383642	11383779	1000	-	.	gene_id "MSTRG.67643"; transcript_id "MSTRG.67643.78"; exon_number "2";
chr16	StringTie	exon	11383886	11384008	1000	-	.	gene_id "MSTRG.67643"; transcript_id "MSTRG.67643.78"; exon_number "3";
chr16	StringTie	exon	11384216	11384325	1000	-	.	gene_id "MSTRG.67643"; transcript_id "MSTRG.67643.78"; exon_number "4";
chr16	StringTie	exon	11384888	11385065	1000	-	.	gene_id "MSTRG.67643"; transcript_id "MSTRG.67643.78"; exon_number "5";
chr16	StringTie	exon	11385211	11385416	1000	-	.	gene_id "MSTRG.67643"; transcript_id "MSTRG.67643.78"; exon_number "6";
chr16	StringTie	exon	11387111	11387295	1000	-	.	gene_id "MSTRG.67643"; transcript_id "MSTRG.67643.78"; exon_number "7";
chr16	StringTie	exon	11388238	11388426	1000	-	.	gene_id "MSTRG.67643"; transcript_id "MSTRG.67643.78"; exon_number "8";
chr16	StringTie	exon	11390105	11390202	1000	-	.	gene_id "MSTRG.67643"; transcript_id "MSTRG.67643.78"; exon_number "9";
chr16	StringTie	exon	11390279	11390463	1000	-	.	gene_id "MSTRG.67643"; transcript_id "MSTRG.67643.78"; exon_number "10";
chr16	StringTie	exon	11391666	11391861	1000	-	.	gene_id "MSTRG.67643"; transcript_id "MSTRG.67643.78"; exon_number "11";
chr16	StringTie	exon	11392010	11392102	1000	-	.	gene_id "MSTRG.67643"; transcript_id "MSTRG.67643.78"; exon_number "12";
chr16	StringTie	exon	11392317	11392501	1000	-	.	gene_id "MSTRG.67643"; transcript_id "MSTRG.67643.78"; exon_number "13";
chr16	StringTie	exon	11393391	11393559	1000	-	.	gene_id "MSTRG.67643"; transcript_id "MSTRG.67643.78"; exon_number "14";
chr16	StringTie	exon	11396511	11396675	1000	-	.	gene_id "MSTRG.67643"; transcript_id "MSTRG.67643.78"; exon_number "15";
chr16	StringTie	exon	11398348	11398509	1000	-	.	gene_id "MSTRG.67643"; transcript_id "MSTRG.67643.78"; exon_number "16";
chr16	StringTie	exon	11399217	11399327	1000	-	.	gene_id "MSTRG.67643"; transcript_id "MSTRG.67643.78"; exon_number "17";
chr16	StringTie	exon	11399472	11399600	1000	-	.	gene_id "MSTRG.67643"; transcript_id "MSTRG.67643.78"; exon_number "18";
chr16	StringTie	exon	11399702	11399815	1000	-	.	gene_id "MSTRG.67643"; transcript_id "MSTRG.67643.78"; exon_number "19";
chr16	StringTie	exon	11401266	11401406	1000	-	.	gene_id "MSTRG.67643"; transcript_id "MSTRG.67643.78"; exon_number "20";
chr16	StringTie	exon	11402037	11402158	1000	-	.	gene_id "MSTRG.67643"; transcript_id "MSTRG.67643.78"; exon_number "21";
chr16	StringTie	exon	11404704	11404866	1000	-	.	gene_id "MSTRG.67643"; transcript_id "MSTRG.67643.78"; exon_number "22";
chr16	StringTie	exon	11407200	11407337	1000	-	.	gene_id "MSTRG.67643"; transcript_id "MSTRG.67643.78"; exon_number "23";
chr16	StringTie	exon	11411246	11411327	1000	-	.	gene_id "MSTRG.67643"; transcript_id "MSTRG.67643.78"; exon_number "24";
chr16	StringTie	exon	11412841	11412953	1000	-	.	gene_id "MSTRG.67643"; transcript_id "MSTRG.67643.78"; exon_number "25";
chr16	StringTie	exon	11414342	11417839	1000	-	.	gene_id "MSTRG.67643"; transcript_id "MSTRG.67643.78"; exon_number "26";
chr16	StringTie	exon	11423179	11424026	1000	-	.	gene_id "MSTRG.67643"; transcript_id "MSTRG.67643.78"; exon_number "27";
chr16	StringTie	exon	11424109	11424344	1000	-	.	gene_id "MSTRG.67643"; transcript_id "MSTRG.67643.78"; exon_number "28";
chr16	StringTie	exon	11425125	11425433	1000	-	.	gene_id "MSTRG.67643"; transcript_id "MSTRG.67643.78"; exon_number "29";
chr16	StringTie	exon	11431036	11431229	1000	-	.	gene_id "MSTRG.67643"; transcript_id "MSTRG.67643.78"; exon_number "30";
chr16	StringTie	exon	11435662	11435879	1000	-	.	gene_id "MSTRG.67643"; transcript_id "MSTRG.67643.78"; exon_number "31";
chr16	StringTie	exon	11439489	11439581	1000	-	.	gene_id "MSTRG.67643"; transcript_id "MSTRG.67643.78"; exon_number "32";
chr16	StringTie	exon	11440724	11440843	1000	-	.	gene_id "MSTRG.67643"; transcript_id "MSTRG.67643.78"; exon_number "33";
chr16	StringTie	exon	11440939	11441076	1000	-	.	gene_id "MSTRG.67643"; transcript_id "MSTRG.67643.78"; exon_number "34";
chr16	StringTie	exon	11446550	11446636	1000	-	.	gene_id "MSTRG.67643"; transcript_id "MSTRG.67643.78"; exon_number "35";
chr16	StringTie	exon	11446748	11446910	1000	-	.	gene_id "MSTRG.67643"; transcript_id "MSTRG.67643.78"; exon_number "36";
chr16	StringTie	exon	11447934	11448073	1000	-	.	gene_id "MSTRG.67643"; transcript_id "MSTRG.67643.78"; exon_number "37";
chr16	StringTie	exon	11448919	11449107	1000	-	.	gene_id "MSTRG.67643"; transcript_id "MSTRG.67643.78"; exon_number "38";
chr16	StringTie	exon	11450609	11450820	1000	-	.	gene_id "MSTRG.67643"; transcript_id "MSTRG.67643.78"; exon_number "39";
chr16	StringTie	exon	11456859	11457039	1000	-	.	gene_id "MSTRG.67643"; transcript_id "MSTRG.67643.78"; exon_number "40";
chr16	StringTie	exon	11459896	11460054	1000	-	.	gene_id "MSTRG.67643"; transcript_id "MSTRG.67643.78"; exon_number "41";
chr16	StringTie	exon	11460477	11460610	1000	-	.	gene_id "MSTRG.67643"; transcript_id "MSTRG.67643.78"; exon_number "42";
chr16	StringTie	exon	11460964	11461119	1000	-	.	gene_id "MSTRG.67643"; transcript_id "MSTRG.67643.78"; exon_number "43";
chr16	StringTie	exon	11462117	11462303	1000	-	.	gene_id "MSTRG.67643"; transcript_id "MSTRG.67643.78"; exon_number "44";
chr16	StringTie	exon	11469175	11469254	1000	-	.	gene_id "MSTRG.67643"; transcript_id "MSTRG.67643.78"; exon_number "45";
chr16	StringTie	exon	11469508	11469667	1000	-	.	gene_id "MSTRG.67643"; transcript_id "MSTRG.67643.78"; exon_number "46";
chr16	StringTie	exon	11471654	11471817	1000	-	.	gene_id "MSTRG.67643"; transcript_id "MSTRG.67643.78"; exon_number "47";
chr16	StringTie	exon	11475624	11475715	1000	-	.	gene_id "MSTRG.67643"; transcript_id "MSTRG.67643.78"; exon_number "48";
chr16	StringTie	exon	11476764	11476946	1000	-	.	gene_id "MSTRG.67643"; transcript_id "MSTRG.67643.78"; exon_number "49";
chr16	StringTie	exon	11477821	11478005	1000	-	.	gene_id "MSTRG.67643"; transcript_id "MSTRG.67643.78"; exon_number "50";
chr16	StringTie	exon	11478530	11478685	1000	-	.	gene_id "MSTRG.67643"; transcript_id "MSTRG.67643.78"; exon_number "51";
chr16	StringTie	exon	11484879	11485073	1000	-	.	gene_id "MSTRG.67643"; transcript_id "MSTRG.67643.78"; exon_number "52";
chr16	StringTie	exon	11488709	11488857	1000	-	.	gene_id "MSTRG.67643"; transcript_id "MSTRG.67643.78"; exon_number "53";
chr16	StringTie	transcript	11372012	11415339	1000	-	.	gene_id "MSTRG.67643"; transcript_id "MSTRG.67643.79";
chr16	StringTie	exon	11372012	11372738	1000	-	.	gene_id "MSTRG.67643"; transcript_id "MSTRG.67643.79"; exon_number "1";
chr16	StringTie	exon	11383642	11383783	1000	-	.	gene_id "MSTRG.67643"; transcript_id "MSTRG.67643.79"; exon_number "2";
chr16	StringTie	exon	11383886	11384008	1000	-	.	gene_id "MSTRG.67643"; transcript_id "MSTRG.67643.79"; exon_number "3";
chr16	StringTie	exon	11384216	11384325	1000	-	.	gene_id "MSTRG.67643"; transcript_id "MSTRG.67643.79"; exon_number "4";
chr16	StringTie	exon	11384888	11385095	1000	-	.	gene_id "MSTRG.67643"; transcript_id "MSTRG.67643.79"; exon_number "5";
chr16	StringTie	exon	11385211	11387295	1000	-	.	gene_id "MSTRG.67643"; transcript_id "MSTRG.67643.79"; exon_number "6";
chr16	StringTie	exon	11390105	11390202	1000	-	.	gene_id "MSTRG.67643"; transcript_id "MSTRG.67643.79"; exon_number "7";
chr16	StringTie	exon	11390279	11390463	1000	-	.	gene_id "MSTRG.67643"; transcript_id "MSTRG.67643.79"; exon_number "8";
chr16	StringTie	exon	11391666	11391861	1000	-	.	gene_id "MSTRG.67643"; transcript_id "MSTRG.67643.79"; exon_number "9";
chr16	StringTie	exon	11392010	11392102	1000	-	.	gene_id "MSTRG.67643"; transcript_id "MSTRG.67643.79"; exon_number "10";
chr16	StringTie	exon	11392317	11392501	1000	-	.	gene_id "MSTRG.67643"; transcript_id "MSTRG.67643.79"; exon_number "11";
chr16	StringTie	exon	11393391	11393559	1000	-	.	gene_id "MSTRG.67643"; transcript_id "MSTRG.67643.79"; exon_number "12";
chr16	StringTie	exon	11396511	11396675	1000	-	.	gene_id "MSTRG.67643"; transcript_id "MSTRG.67643.79"; exon_number "13";
chr16	StringTie	exon	11398348	11398509	1000	-	.	gene_id "MSTRG.67643"; transcript_id "MSTRG.67643.79"; exon_number "14";
chr16	StringTie	exon	11399472	11399600	1000	-	.	gene_id "MSTRG.67643"; transcript_id "MSTRG.67643.79"; exon_number "15";
chr16	StringTie	exon	11399702	11399815	1000	-	.	gene_id "MSTRG.67643"; transcript_id "MSTRG.67643.79"; exon_number "16";
chr16	StringTie	exon	11401266	11401406	1000	-	.	gene_id "MSTRG.67643"; transcript_id "MSTRG.67643.79"; exon_number "17";
chr16	StringTie	exon	11402037	11402158	1000	-	.	gene_id "MSTRG.67643"; transcript_id "MSTRG.67643.79"; exon_number "18";
chr16	StringTie	exon	11404704	11404866	1000	-	.	gene_id "MSTRG.67643"; transcript_id "MSTRG.67643.79"; exon_number "19";
chr16	StringTie	exon	11407200	11407337	1000	-	.	gene_id "MSTRG.67643"; transcript_id "MSTRG.67643.79"; exon_number "20";
chr16	StringTie	exon	11411246	11411327	1000	-	.	gene_id "MSTRG.67643"; transcript_id "MSTRG.67643.79"; exon_number "21";
chr16	StringTie	exon	11412841	11412953	1000	-	.	gene_id "MSTRG.67643"; transcript_id "MSTRG.67643.79"; exon_number "22";
chr16	StringTie	exon	11413795	11413922	1000	-	.	gene_id "MSTRG.67643"; transcript_id "MSTRG.67643.79"; exon_number "23";
chr16	StringTie	exon	11414342	11415339	1000	-	.	gene_id "MSTRG.67643"; transcript_id "MSTRG.67643.79"; exon_number "24";
chr16	StringTie	transcript	11372012	11408851	1000	-	.	gene_id "MSTRG.67643"; transcript_id "MSTRG.67643.80";
chr16	StringTie	exon	11372012	11372738	1000	-	.	gene_id "MSTRG.67643"; transcript_id "MSTRG.67643.80"; exon_number "1";
chr16	StringTie	exon	11383642	11383779	1000	-	.	gene_id "MSTRG.67643"; transcript_id "MSTRG.67643.80"; exon_number "2";
chr16	StringTie	exon	11383886	11384008	1000	-	.	gene_id "MSTRG.67643"; transcript_id "MSTRG.67643.80"; exon_number "3";
chr16	StringTie	exon	11384216	11384325	1000	-	.	gene_id "MSTRG.67643"; transcript_id "MSTRG.67643.80"; exon_number "4";
chr16	StringTie	exon	11384888	11385065	1000	-	.	gene_id "MSTRG.67643"; transcript_id "MSTRG.67643.80"; exon_number "5";
chr16	StringTie	exon	11385211	11386027	1000	-	.	gene_id "MSTRG.67643"; transcript_id "MSTRG.67643.80"; exon_number "6";
chr16	StringTie	exon	11387111	11387295	1000	-	.	gene_id "MSTRG.67643"; transcript_id "MSTRG.67643.80"; exon_number "7";
chr16	StringTie	exon	11390105	11390202	1000	-	.	gene_id "MSTRG.67643"; transcript_id "MSTRG.67643.80"; exon_number "8";
chr16	StringTie	exon	11390279	11390463	1000	-	.	gene_id "MSTRG.67643"; transcript_id "MSTRG.67643.80"; exon_number "9";
chr16	StringTie	exon	11391666	11391861	1000	-	.	gene_id "MSTRG.67643"; transcript_id "MSTRG.67643.80"; exon_number "10";
chr16	StringTie	exon	11392010	11392102	1000	-	.	gene_id "MSTRG.67643"; transcript_id "MSTRG.67643.80"; exon_number "11";
chr16	StringTie	exon	11392317	11392501	1000	-	.	gene_id "MSTRG.67643"; transcript_id "MSTRG.67643.80"; exon_number "12";
chr16	StringTie	exon	11393391	11393559	1000	-	.	gene_id "MSTRG.67643"; transcript_id "MSTRG.67643.80"; exon_number "13";
chr16	StringTie	exon	11396511	11396675	1000	-	.	gene_id "MSTRG.67643"; transcript_id "MSTRG.67643.80"; exon_number "14";
chr16	StringTie	exon	11398348	11398509	1000	-	.	gene_id "MSTRG.67643"; transcript_id "MSTRG.67643.80"; exon_number "15";
chr16	StringTie	exon	11399472	11399600	1000	-	.	gene_id "MSTRG.67643"; transcript_id "MSTRG.67643.80"; exon_number "16";
chr16	StringTie	exon	11399702	11399815	1000	-	.	gene_id "MSTRG.67643"; transcript_id "MSTRG.67643.80"; exon_number "17";
chr16	StringTie	exon	11401266	11401406	1000	-	.	gene_id "MSTRG.67643"; transcript_id "MSTRG.67643.80"; exon_number "18";
chr16	StringTie	exon	11402037	11402158	1000	-	.	gene_id "MSTRG.67643"; transcript_id "MSTRG.67643.80"; exon_number "19";
chr16	StringTie	exon	11404704	11404866	1000	-	.	gene_id "MSTRG.67643"; transcript_id "MSTRG.67643.80"; exon_number "20";
chr16	StringTie	exon	11407200	11407337	1000	-	.	gene_id "MSTRG.67643"; transcript_id "MSTRG.67643.80"; exon_number "21";
chr16	StringTie	exon	11408581	11408851	1000	-	.	gene_id "MSTRG.67643"; transcript_id "MSTRG.67643.80"; exon_number "22";
chr16	StringTie	transcript	11372012	11400195	1000	-	.	gene_id "MSTRG.67643"; transcript_id "MSTRG.67643.81";
chr16	StringTie	exon	11372012	11372738	1000	-	.	gene_id "MSTRG.67643"; transcript_id "MSTRG.67643.81"; exon_number "1";
chr16	StringTie	exon	11383642	11383783	1000	-	.	gene_id "MSTRG.67643"; transcript_id "MSTRG.67643.81"; exon_number "2";
chr16	StringTie	exon	11383886	11384008	1000	-	.	gene_id "MSTRG.67643"; transcript_id "MSTRG.67643.81"; exon_number "3";
chr16	StringTie	exon	11384216	11384325	1000	-	.	gene_id "MSTRG.67643"; transcript_id "MSTRG.67643.81"; exon_number "4";
chr16	StringTie	exon	11385211	11387295	1000	-	.	gene_id "MSTRG.67643"; transcript_id "MSTRG.67643.81"; exon_number "5";
chr16	StringTie	exon	11388238	11388545	1000	-	.	gene_id "MSTRG.67643"; transcript_id "MSTRG.67643.81"; exon_number "6";
chr16	StringTie	exon	11390105	11390202	1000	-	.	gene_id "MSTRG.67643"; transcript_id "MSTRG.67643.81"; exon_number "7";
chr16	StringTie	exon	11390279	11390463	1000	-	.	gene_id "MSTRG.67643"; transcript_id "MSTRG.67643.81"; exon_number "8";
chr16	StringTie	exon	11391666	11391861	1000	-	.	gene_id "MSTRG.67643"; transcript_id "MSTRG.67643.81"; exon_number "9";
chr16	StringTie	exon	11392010	11392102	1000	-	.	gene_id "MSTRG.67643"; transcript_id "MSTRG.67643.81"; exon_number "10";
chr16	StringTie	exon	11392317	11392501	1000	-	.	gene_id "MSTRG.67643"; transcript_id "MSTRG.67643.81"; exon_number "11";
chr16	StringTie	exon	11393391	11393559	1000	-	.	gene_id "MSTRG.67643"; transcript_id "MSTRG.67643.81"; exon_number "12";
chr16	StringTie	exon	11396511	11396675	1000	-	.	gene_id "MSTRG.67643"; transcript_id "MSTRG.67643.81"; exon_number "13";
chr16	StringTie	exon	11398348	11398509	1000	-	.	gene_id "MSTRG.67643"; transcript_id "MSTRG.67643.81"; exon_number "14";
chr16	StringTie	exon	11399217	11399600	1000	-	.	gene_id "MSTRG.67643"; transcript_id "MSTRG.67643.81"; exon_number "15";
chr16	StringTie	exon	11399702	11400195	1000	-	.	gene_id "MSTRG.67643"; transcript_id "MSTRG.67643.81"; exon_number "16";
chr16	StringTie	transcript	11372012	11450816	1000	-	.	gene_id "MSTRG.67643"; transcript_id "MSTRG.67643.82";
chr16	StringTie	exon	11372012	11372738	1000	-	.	gene_id "MSTRG.67643"; transcript_id "MSTRG.67643.82"; exon_number "1";
chr16	StringTie	exon	11383642	11383783	1000	-	.	gene_id "MSTRG.67643"; transcript_id "MSTRG.67643.82"; exon_number "2";
chr16	StringTie	exon	11383886	11384008	1000	-	.	gene_id "MSTRG.67643"; transcript_id "MSTRG.67643.82"; exon_number "3";
chr16	StringTie	exon	11384216	11384325	1000	-	.	gene_id "MSTRG.67643"; transcript_id "MSTRG.67643.82"; exon_number "4";
chr16	StringTie	exon	11384888	11385065	1000	-	.	gene_id "MSTRG.67643"; transcript_id "MSTRG.67643.82"; exon_number "5";
chr16	StringTie	exon	11385211	11385416	1000	-	.	gene_id "MSTRG.67643"; transcript_id "MSTRG.67643.82"; exon_number "6";
chr16	StringTie	exon	11386673	11387295	1000	-	.	gene_id "MSTRG.67643"; transcript_id "MSTRG.67643.82"; exon_number "7";
chr16	StringTie	exon	11390105	11390202	1000	-	.	gene_id "MSTRG.67643"; transcript_id "MSTRG.67643.82"; exon_number "8";
chr16	StringTie	exon	11390279	11390463	1000	-	.	gene_id "MSTRG.67643"; transcript_id "MSTRG.67643.82"; exon_number "9";
chr16	StringTie	exon	11391666	11391861	1000	-	.	gene_id "MSTRG.67643"; transcript_id "MSTRG.67643.82"; exon_number "10";
chr16	StringTie	exon	11392010	11392102	1000	-	.	gene_id "MSTRG.67643"; transcript_id "MSTRG.67643.82"; exon_number "11";
chr16	StringTie	exon	11392317	11392501	1000	-	.	gene_id "MSTRG.67643"; transcript_id "MSTRG.67643.82"; exon_number "12";
chr16	StringTie	exon	11393391	11393559	1000	-	.	gene_id "MSTRG.67643"; transcript_id "MSTRG.67643.82"; exon_number "13";
chr16	StringTie	exon	11396511	11396675	1000	-	.	gene_id "MSTRG.67643"; transcript_id "MSTRG.67643.82"; exon_number "14";
chr16	StringTie	exon	11398348	11398509	1000	-	.	gene_id "MSTRG.67643"; transcript_id "MSTRG.67643.82"; exon_number "15";
chr16	StringTie	exon	11399472	11399600	1000	-	.	gene_id "MSTRG.67643"; transcript_id "MSTRG.67643.82"; exon_number "16";
chr16	StringTie	exon	11399702	11399815	1000	-	.	gene_id "MSTRG.67643"; transcript_id "MSTRG.67643.82"; exon_number "17";
chr16	StringTie	exon	11401266	11401406	1000	-	.	gene_id "MSTRG.67643"; transcript_id "MSTRG.67643.82"; exon_number "18";
chr16	StringTie	exon	11402037	11402158	1000	-	.	gene_id "MSTRG.67643"; transcript_id "MSTRG.67643.82"; exon_number "19";
chr16	StringTie	exon	11404704	11404866	1000	-	.	gene_id "MSTRG.67643"; transcript_id "MSTRG.67643.82"; exon_number "20";
chr16	StringTie	exon	11407200	11407337	1000	-	.	gene_id "MSTRG.67643"; transcript_id "MSTRG.67643.82"; exon_number "21";
chr16	StringTie	exon	11411246	11411327	1000	-	.	gene_id "MSTRG.67643"; transcript_id "MSTRG.67643.82"; exon_number "22";
chr16	StringTie	exon	11412841	11412953	1000	-	.	gene_id "MSTRG.67643"; transcript_id "MSTRG.67643.82"; exon_number "23";
chr16	StringTie	exon	11414342	11417839	1000	-	.	gene_id "MSTRG.67643"; transcript_id "MSTRG.67643.82"; exon_number "24";
chr16	StringTie	exon	11423179	11424344	1000	-	.	gene_id "MSTRG.67643"; transcript_id "MSTRG.67643.82"; exon_number "25";
chr16	StringTie	exon	11425125	11425433	1000	-	.	gene_id "MSTRG.67643"; transcript_id "MSTRG.67643.82"; exon_number "26";
chr16	StringTie	exon	11431036	11431229	1000	-	.	gene_id "MSTRG.67643"; transcript_id "MSTRG.67643.82"; exon_number "27";
chr16	StringTie	exon	11435662	11435879	1000	-	.	gene_id "MSTRG.67643"; transcript_id "MSTRG.67643.82"; exon_number "28";
chr16	StringTie	exon	11440724	11440843	1000	-	.	gene_id "MSTRG.67643"; transcript_id "MSTRG.67643.82"; exon_number "29";
chr16	StringTie	exon	11440939	11441076	1000	-	.	gene_id "MSTRG.67643"; transcript_id "MSTRG.67643.82"; exon_number "30";
chr16	StringTie	exon	11446550	11446636	1000	-	.	gene_id "MSTRG.67643"; transcript_id "MSTRG.67643.82"; exon_number "31";
chr16	StringTie	exon	11446748	11446910	1000	-	.	gene_id "MSTRG.67643"; transcript_id "MSTRG.67643.82"; exon_number "32";
chr16	StringTie	exon	11447934	11448073	1000	-	.	gene_id "MSTRG.67643"; transcript_id "MSTRG.67643.82"; exon_number "33";
chr16	StringTie	exon	11448919	11449107	1000	-	.	gene_id "MSTRG.67643"; transcript_id "MSTRG.67643.82"; exon_number "34";
chr16	StringTie	exon	11450609	11450816	1000	-	.	gene_id "MSTRG.67643"; transcript_id "MSTRG.67643.82"; exon_number "35";
chr16	StringTie	transcript	11372012	11390454	1000	-	.	gene_id "MSTRG.67643"; transcript_id "MSTRG.67643.83";
chr16	StringTie	exon	11372012	11372738	1000	-	.	gene_id "MSTRG.67643"; transcript_id "MSTRG.67643.83"; exon_number "1";
chr16	StringTie	exon	11383642	11383783	1000	-	.	gene_id "MSTRG.67643"; transcript_id "MSTRG.67643.83"; exon_number "2";
chr16	StringTie	exon	11383886	11384008	1000	-	.	gene_id "MSTRG.67643"; transcript_id "MSTRG.67643.83"; exon_number "3";
chr16	StringTie	exon	11384216	11384325	1000	-	.	gene_id "MSTRG.67643"; transcript_id "MSTRG.67643.83"; exon_number "4";
chr16	StringTie	exon	11384888	11385217	1000	-	.	gene_id "MSTRG.67643"; transcript_id "MSTRG.67643.83"; exon_number "5";
chr16	StringTie	exon	11387111	11387295	1000	-	.	gene_id "MSTRG.67643"; transcript_id "MSTRG.67643.83"; exon_number "6";
chr16	StringTie	exon	11390105	11390454	1000	-	.	gene_id "MSTRG.67643"; transcript_id "MSTRG.67643.83"; exon_number "7";
chr16	StringTie	transcript	11372012	11387305	1000	-	.	gene_id "MSTRG.67643"; transcript_id "MSTRG.67643.84";
chr16	StringTie	exon	11372012	11372738	1000	-	.	gene_id "MSTRG.67643"; transcript_id "MSTRG.67643.84"; exon_number "1";
chr16	StringTie	exon	11383642	11383783	1000	-	.	gene_id "MSTRG.67643"; transcript_id "MSTRG.67643.84"; exon_number "2";
chr16	StringTie	exon	11383886	11384008	1000	-	.	gene_id "MSTRG.67643"; transcript_id "MSTRG.67643.84"; exon_number "3";
chr16	StringTie	exon	11384216	11384325	1000	-	.	gene_id "MSTRG.67643"; transcript_id "MSTRG.67643.84"; exon_number "4";
chr16	StringTie	exon	11384888	11385065	1000	-	.	gene_id "MSTRG.67643"; transcript_id "MSTRG.67643.84"; exon_number "5";
chr16	StringTie	exon	11385211	11386027	1000	-	.	gene_id "MSTRG.67643"; transcript_id "MSTRG.67643.84"; exon_number "6";
chr16	StringTie	exon	11387111	11387305	1000	-	.	gene_id "MSTRG.67643"; transcript_id "MSTRG.67643.84"; exon_number "7";
chr16	StringTie	transcript	11372012	11389453	1000	-	.	gene_id "MSTRG.67643"; transcript_id "MSTRG.67643.85";
chr16	StringTie	exon	11372012	11372738	1000	-	.	gene_id "MSTRG.67643"; transcript_id "MSTRG.67643.85"; exon_number "1";
chr16	StringTie	exon	11383642	11383779	1000	-	.	gene_id "MSTRG.67643"; transcript_id "MSTRG.67643.85"; exon_number "2";
chr16	StringTie	exon	11383886	11384008	1000	-	.	gene_id "MSTRG.67643"; transcript_id "MSTRG.67643.85"; exon_number "3";
chr16	StringTie	exon	11384216	11384325	1000	-	.	gene_id "MSTRG.67643"; transcript_id "MSTRG.67643.85"; exon_number "4";
chr16	StringTie	exon	11384888	11385065	1000	-	.	gene_id "MSTRG.67643"; transcript_id "MSTRG.67643.85"; exon_number "5";
chr16	StringTie	exon	11385211	11385416	1000	-	.	gene_id "MSTRG.67643"; transcript_id "MSTRG.67643.85"; exon_number "6";
chr16	StringTie	exon	11386673	11387295	1000	-	.	gene_id "MSTRG.67643"; transcript_id "MSTRG.67643.85"; exon_number "7";
chr16	StringTie	exon	11388238	11389453	1000	-	.	gene_id "MSTRG.67643"; transcript_id "MSTRG.67643.85"; exon_number "8";
chr16	StringTie	transcript	11372012	11388288	1000	-	.	gene_id "MSTRG.67643"; transcript_id "MSTRG.67643.86";
chr16	StringTie	exon	11372012	11372738	1000	-	.	gene_id "MSTRG.67643"; transcript_id "MSTRG.67643.86"; exon_number "1";
chr16	StringTie	exon	11383642	11383783	1000	-	.	gene_id "MSTRG.67643"; transcript_id "MSTRG.67643.86"; exon_number "2";
chr16	StringTie	exon	11383886	11384008	1000	-	.	gene_id "MSTRG.67643"; transcript_id "MSTRG.67643.86"; exon_number "3";
chr16	StringTie	exon	11384216	11384325	1000	-	.	gene_id "MSTRG.67643"; transcript_id "MSTRG.67643.86"; exon_number "4";
chr16	StringTie	exon	11384888	11385065	1000	-	.	gene_id "MSTRG.67643"; transcript_id "MSTRG.67643.86"; exon_number "5";
chr16	StringTie	exon	11385211	11385416	1000	-	.	gene_id "MSTRG.67643"; transcript_id "MSTRG.67643.86"; exon_number "6";
chr16	StringTie	exon	11386631	11387295	1000	-	.	gene_id "MSTRG.67643"; transcript_id "MSTRG.67643.86"; exon_number "7";
chr16	StringTie	exon	11388238	11388288	1000	-	.	gene_id "MSTRG.67643"; transcript_id "MSTRG.67643.86"; exon_number "8";
chr16	StringTie	transcript	11372012	11389614	1000	-	.	gene_id "MSTRG.67643"; transcript_id "MSTRG.67643.87";
chr16	StringTie	exon	11372012	11372738	1000	-	.	gene_id "MSTRG.67643"; transcript_id "MSTRG.67643.87"; exon_number "1";
chr16	StringTie	exon	11383642	11383783	1000	-	.	gene_id "MSTRG.67643"; transcript_id "MSTRG.67643.87"; exon_number "2";
chr16	StringTie	exon	11383886	11384008	1000	-	.	gene_id "MSTRG.67643"; transcript_id "MSTRG.67643.87"; exon_number "3";
chr16	StringTie	exon	11384216	11384325	1000	-	.	gene_id "MSTRG.67643"; transcript_id "MSTRG.67643.87"; exon_number "4";
chr16	StringTie	exon	11384888	11385065	1000	-	.	gene_id "MSTRG.67643"; transcript_id "MSTRG.67643.87"; exon_number "5";
chr16	StringTie	exon	11385211	11385416	1000	-	.	gene_id "MSTRG.67643"; transcript_id "MSTRG.67643.87"; exon_number "6";
chr16	StringTie	exon	11387111	11387295	1000	-	.	gene_id "MSTRG.67643"; transcript_id "MSTRG.67643.87"; exon_number "7";
chr16	StringTie	exon	11389560	11389614	1000	-	.	gene_id "MSTRG.67643"; transcript_id "MSTRG.67643.87"; exon_number "8";
chr16	StringTie	transcript	11372012	11392357	1000	-	.	gene_id "MSTRG.67643"; transcript_id "MSTRG.67643.88";
chr16	StringTie	exon	11372012	11372738	1000	-	.	gene_id "MSTRG.67643"; transcript_id "MSTRG.67643.88"; exon_number "1";
chr16	StringTie	exon	11383642	11383783	1000	-	.	gene_id "MSTRG.67643"; transcript_id "MSTRG.67643.88"; exon_number "2";
chr16	StringTie	exon	11384216	11384325	1000	-	.	gene_id "MSTRG.67643"; transcript_id "MSTRG.67643.88"; exon_number "3";
chr16	StringTie	exon	11384888	11385065	1000	-	.	gene_id "MSTRG.67643"; transcript_id "MSTRG.67643.88"; exon_number "4";
chr16	StringTie	exon	11385211	11385416	1000	-	.	gene_id "MSTRG.67643"; transcript_id "MSTRG.67643.88"; exon_number "5";
chr16	StringTie	exon	11387111	11387295	1000	-	.	gene_id "MSTRG.67643"; transcript_id "MSTRG.67643.88"; exon_number "6";
chr16	StringTie	exon	11390105	11390202	1000	-	.	gene_id "MSTRG.67643"; transcript_id "MSTRG.67643.88"; exon_number "7";
chr16	StringTie	exon	11390279	11390463	1000	-	.	gene_id "MSTRG.67643"; transcript_id "MSTRG.67643.88"; exon_number "8";
chr16	StringTie	exon	11392010	11392357	1000	-	.	gene_id "MSTRG.67643"; transcript_id "MSTRG.67643.88"; exon_number "9";
chr16	StringTie	transcript	11372012	11392495	1000	-	.	gene_id "MSTRG.67643"; transcript_id "MSTRG.67643.89";
chr16	StringTie	exon	11372012	11372738	1000	-	.	gene_id "MSTRG.67643"; transcript_id "MSTRG.67643.89"; exon_number "1";
chr16	StringTie	exon	11383642	11383783	1000	-	.	gene_id "MSTRG.67643"; transcript_id "MSTRG.67643.89"; exon_number "2";
chr16	StringTie	exon	11383886	11384008	1000	-	.	gene_id "MSTRG.67643"; transcript_id "MSTRG.67643.89"; exon_number "3";
chr16	StringTie	exon	11384216	11384325	1000	-	.	gene_id "MSTRG.67643"; transcript_id "MSTRG.67643.89"; exon_number "4";
chr16	StringTie	exon	11384888	11385065	1000	-	.	gene_id "MSTRG.67643"; transcript_id "MSTRG.67643.89"; exon_number "5";
chr16	StringTie	exon	11385211	11385416	1000	-	.	gene_id "MSTRG.67643"; transcript_id "MSTRG.67643.89"; exon_number "6";
chr16	StringTie	exon	11387111	11387295	1000	-	.	gene_id "MSTRG.67643"; transcript_id "MSTRG.67643.89"; exon_number "7";
chr16	StringTie	exon	11390105	11390202	1000	-	.	gene_id "MSTRG.67643"; transcript_id "MSTRG.67643.89"; exon_number "8";
chr16	StringTie	exon	11390279	11390463	1000	-	.	gene_id "MSTRG.67643"; transcript_id "MSTRG.67643.89"; exon_number "9";
chr16	StringTie	exon	11392010	11392495	1000	-	.	gene_id "MSTRG.67643"; transcript_id "MSTRG.67643.89"; exon_number "10";
chr16	StringTie	transcript	11371613	11402396	1000	-	.	gene_id "MSTRG.67643"; transcript_id "MSTRG.67643.9";
chr16	StringTie	exon	11371613	11372738	1000	-	.	gene_id "MSTRG.67643"; transcript_id "MSTRG.67643.9"; exon_number "1";
chr16	StringTie	exon	11383642	11383779	1000	-	.	gene_id "MSTRG.67643"; transcript_id "MSTRG.67643.9"; exon_number "2";
chr16	StringTie	exon	11383886	11384008	1000	-	.	gene_id "MSTRG.67643"; transcript_id "MSTRG.67643.9"; exon_number "3";
chr16	StringTie	exon	11384216	11384325	1000	-	.	gene_id "MSTRG.67643"; transcript_id "MSTRG.67643.9"; exon_number "4";
chr16	StringTie	exon	11384888	11385065	1000	-	.	gene_id "MSTRG.67643"; transcript_id "MSTRG.67643.9"; exon_number "5";
chr16	StringTie	exon	11385211	11385416	1000	-	.	gene_id "MSTRG.67643"; transcript_id "MSTRG.67643.9"; exon_number "6";
chr16	StringTie	exon	11386673	11387295	1000	-	.	gene_id "MSTRG.67643"; transcript_id "MSTRG.67643.9"; exon_number "7";
chr16	StringTie	exon	11390105	11390202	1000	-	.	gene_id "MSTRG.67643"; transcript_id "MSTRG.67643.9"; exon_number "8";
chr16	StringTie	exon	11390279	11390463	1000	-	.	gene_id "MSTRG.67643"; transcript_id "MSTRG.67643.9"; exon_number "9";
chr16	StringTie	exon	11391666	11391861	1000	-	.	gene_id "MSTRG.67643"; transcript_id "MSTRG.67643.9"; exon_number "10";
chr16	StringTie	exon	11392010	11392102	1000	-	.	gene_id "MSTRG.67643"; transcript_id "MSTRG.67643.9"; exon_number "11";
chr16	StringTie	exon	11392317	11392501	1000	-	.	gene_id "MSTRG.67643"; transcript_id "MSTRG.67643.9"; exon_number "12";
chr16	StringTie	exon	11393391	11393559	1000	-	.	gene_id "MSTRG.67643"; transcript_id "MSTRG.67643.9"; exon_number "13";
chr16	StringTie	exon	11396511	11396675	1000	-	.	gene_id "MSTRG.67643"; transcript_id "MSTRG.67643.9"; exon_number "14";
chr16	StringTie	exon	11398348	11398509	1000	-	.	gene_id "MSTRG.67643"; transcript_id "MSTRG.67643.9"; exon_number "15";
chr16	StringTie	exon	11399217	11399600	1000	-	.	gene_id "MSTRG.67643"; transcript_id "MSTRG.67643.9"; exon_number "16";
chr16	StringTie	exon	11399702	11399815	1000	-	.	gene_id "MSTRG.67643"; transcript_id "MSTRG.67643.9"; exon_number "17";
chr16	StringTie	exon	11401266	11401406	1000	-	.	gene_id "MSTRG.67643"; transcript_id "MSTRG.67643.9"; exon_number "18";
chr16	StringTie	exon	11402037	11402396	1000	-	.	gene_id "MSTRG.67643"; transcript_id "MSTRG.67643.9"; exon_number "19";
chr16	StringTie	transcript	11372012	11392495	1000	-	.	gene_id "MSTRG.67643"; transcript_id "MSTRG.67643.90";
chr16	StringTie	exon	11372012	11372738	1000	-	.	gene_id "MSTRG.67643"; transcript_id "MSTRG.67643.90"; exon_number "1";
chr16	StringTie	exon	11383642	11383783	1000	-	.	gene_id "MSTRG.67643"; transcript_id "MSTRG.67643.90"; exon_number "2";
chr16	StringTie	exon	11383886	11384008	1000	-	.	gene_id "MSTRG.67643"; transcript_id "MSTRG.67643.90"; exon_number "3";
chr16	StringTie	exon	11384216	11384325	1000	-	.	gene_id "MSTRG.67643"; transcript_id "MSTRG.67643.90"; exon_number "4";
chr16	StringTie	exon	11384888	11385065	1000	-	.	gene_id "MSTRG.67643"; transcript_id "MSTRG.67643.90"; exon_number "5";
chr16	StringTie	exon	11385211	11385416	1000	-	.	gene_id "MSTRG.67643"; transcript_id "MSTRG.67643.90"; exon_number "6";
chr16	StringTie	exon	11387111	11387295	1000	-	.	gene_id "MSTRG.67643"; transcript_id "MSTRG.67643.90"; exon_number "7";
chr16	StringTie	exon	11390105	11390202	1000	-	.	gene_id "MSTRG.67643"; transcript_id "MSTRG.67643.90"; exon_number "8";
chr16	StringTie	exon	11390279	11390463	1000	-	.	gene_id "MSTRG.67643"; transcript_id "MSTRG.67643.90"; exon_number "9";
chr16	StringTie	exon	11391666	11391861	1000	-	.	gene_id "MSTRG.67643"; transcript_id "MSTRG.67643.90"; exon_number "10";
chr16	StringTie	exon	11392010	11392130	1000	-	.	gene_id "MSTRG.67643"; transcript_id "MSTRG.67643.90"; exon_number "11";
chr16	StringTie	exon	11392317	11392495	1000	-	.	gene_id "MSTRG.67643"; transcript_id "MSTRG.67643.90"; exon_number "12";
chr16	StringTie	transcript	11372012	11399357	1000	-	.	gene_id "MSTRG.67643"; transcript_id "MSTRG.67643.91";
```
