## Additional File 7 - TCGA transcript assembly for "Widespread 3’ UTR splicing regulates expression of oncogene transcripts in sequence-dependent and independent manners": all_tissues_agg-agg-agg.gtf (part 1706 of 2216)

```
chr16	StringTie	exon	11372012	11372738	1000	-	.	gene_id "MSTRG.67643"; transcript_id "MSTRG.67643.91"; exon_number "1";
chr16	StringTie	exon	11383642	11384008	1000	-	.	gene_id "MSTRG.67643"; transcript_id "MSTRG.67643.91"; exon_number "2";
chr16	StringTie	exon	11384216	11384325	1000	-	.	gene_id "MSTRG.67643"; transcript_id "MSTRG.67643.91"; exon_number "3";
chr16	StringTie	exon	11384888	11385065	1000	-	.	gene_id "MSTRG.67643"; transcript_id "MSTRG.67643.91"; exon_number "4";
chr16	StringTie	exon	11385211	11385416	1000	-	.	gene_id "MSTRG.67643"; transcript_id "MSTRG.67643.91"; exon_number "5";
chr16	StringTie	exon	11387111	11387295	1000	-	.	gene_id "MSTRG.67643"; transcript_id "MSTRG.67643.91"; exon_number "6";
chr16	StringTie	exon	11390105	11390463	1000	-	.	gene_id "MSTRG.67643"; transcript_id "MSTRG.67643.91"; exon_number "7";
chr16	StringTie	exon	11391666	11391861	1000	-	.	gene_id "MSTRG.67643"; transcript_id "MSTRG.67643.91"; exon_number "8";
chr16	StringTie	exon	11392010	11392102	1000	-	.	gene_id "MSTRG.67643"; transcript_id "MSTRG.67643.91"; exon_number "9";
chr16	StringTie	exon	11392317	11392501	1000	-	.	gene_id "MSTRG.67643"; transcript_id "MSTRG.67643.91"; exon_number "10";
chr16	StringTie	exon	11393391	11393559	1000	-	.	gene_id "MSTRG.67643"; transcript_id "MSTRG.67643.91"; exon_number "11";
chr16	StringTie	exon	11396511	11396675	1000	-	.	gene_id "MSTRG.67643"; transcript_id "MSTRG.67643.91"; exon_number "12";
chr16	StringTie	exon	11398348	11398509	1000	-	.	gene_id "MSTRG.67643"; transcript_id "MSTRG.67643.91"; exon_number "13";
chr16	StringTie	exon	11399339	11399357	1000	-	.	gene_id "MSTRG.67643"; transcript_id "MSTRG.67643.91"; exon_number "14";
chr16	StringTie	transcript	11372012	11399272	1000	-	.	gene_id "MSTRG.67643"; transcript_id "MSTRG.67643.92";
chr16	StringTie	exon	11372012	11372738	1000	-	.	gene_id "MSTRG.67643"; transcript_id "MSTRG.67643.92"; exon_number "1";
chr16	StringTie	exon	11383642	11383783	1000	-	.	gene_id "MSTRG.67643"; transcript_id "MSTRG.67643.92"; exon_number "2";
chr16	StringTie	exon	11383886	11384008	1000	-	.	gene_id "MSTRG.67643"; transcript_id "MSTRG.67643.92"; exon_number "3";
chr16	StringTie	exon	11384216	11384325	1000	-	.	gene_id "MSTRG.67643"; transcript_id "MSTRG.67643.92"; exon_number "4";
chr16	StringTie	exon	11384888	11385065	1000	-	.	gene_id "MSTRG.67643"; transcript_id "MSTRG.67643.92"; exon_number "5";
chr16	StringTie	exon	11385211	11385416	1000	-	.	gene_id "MSTRG.67643"; transcript_id "MSTRG.67643.92"; exon_number "6";
chr16	StringTie	exon	11387111	11387295	1000	-	.	gene_id "MSTRG.67643"; transcript_id "MSTRG.67643.92"; exon_number "7";
chr16	StringTie	exon	11390105	11390202	1000	-	.	gene_id "MSTRG.67643"; transcript_id "MSTRG.67643.92"; exon_number "8";
chr16	StringTie	exon	11390279	11390463	1000	-	.	gene_id "MSTRG.67643"; transcript_id "MSTRG.67643.92"; exon_number "9";
chr16	StringTie	exon	11391784	11391861	1000	-	.	gene_id "MSTRG.67643"; transcript_id "MSTRG.67643.92"; exon_number "10";
chr16	StringTie	exon	11392010	11392102	1000	-	.	gene_id "MSTRG.67643"; transcript_id "MSTRG.67643.92"; exon_number "11";
chr16	StringTie	exon	11392317	11392501	1000	-	.	gene_id "MSTRG.67643"; transcript_id "MSTRG.67643.92"; exon_number "12";
chr16	StringTie	exon	11393391	11393559	1000	-	.	gene_id "MSTRG.67643"; transcript_id "MSTRG.67643.92"; exon_number "13";
chr16	StringTie	exon	11396511	11396675	1000	-	.	gene_id "MSTRG.67643"; transcript_id "MSTRG.67643.92"; exon_number "14";
chr16	StringTie	exon	11398348	11398509	1000	-	.	gene_id "MSTRG.67643"; transcript_id "MSTRG.67643.92"; exon_number "15";
chr16	StringTie	exon	11399217	11399272	1000	-	.	gene_id "MSTRG.67643"; transcript_id "MSTRG.67643.92"; exon_number "16";
chr16	StringTie	transcript	11372012	11399570	1000	-	.	gene_id "MSTRG.67643"; transcript_id "MSTRG.67643.93";
chr16	StringTie	exon	11372012	11372738	1000	-	.	gene_id "MSTRG.67643"; transcript_id "MSTRG.67643.93"; exon_number "1";
chr16	StringTie	exon	11383642	11383783	1000	-	.	gene_id "MSTRG.67643"; transcript_id "MSTRG.67643.93"; exon_number "2";
chr16	StringTie	exon	11383886	11384008	1000	-	.	gene_id "MSTRG.67643"; transcript_id "MSTRG.67643.93"; exon_number "3";
chr16	StringTie	exon	11384216	11384325	1000	-	.	gene_id "MSTRG.67643"; transcript_id "MSTRG.67643.93"; exon_number "4";
chr16	StringTie	exon	11384888	11385065	1000	-	.	gene_id "MSTRG.67643"; transcript_id "MSTRG.67643.93"; exon_number "5";
chr16	StringTie	exon	11385211	11385416	1000	-	.	gene_id "MSTRG.67643"; transcript_id "MSTRG.67643.93"; exon_number "6";
chr16	StringTie	exon	11387111	11387295	1000	-	.	gene_id "MSTRG.67643"; transcript_id "MSTRG.67643.93"; exon_number "7";
chr16	StringTie	exon	11390105	11390202	1000	-	.	gene_id "MSTRG.67643"; transcript_id "MSTRG.67643.93"; exon_number "8";
chr16	StringTie	exon	11390279	11390463	1000	-	.	gene_id "MSTRG.67643"; transcript_id "MSTRG.67643.93"; exon_number "9";
chr16	StringTie	exon	11391666	11391861	1000	-	.	gene_id "MSTRG.67643"; transcript_id "MSTRG.67643.93"; exon_number "10";
chr16	StringTie	exon	11392010	11392102	1000	-	.	gene_id "MSTRG.67643"; transcript_id "MSTRG.67643.93"; exon_number "11";
chr16	StringTie	exon	11392317	11392501	1000	-	.	gene_id "MSTRG.67643"; transcript_id "MSTRG.67643.93"; exon_number "12";
chr16	StringTie	exon	11393391	11393559	1000	-	.	gene_id "MSTRG.67643"; transcript_id "MSTRG.67643.93"; exon_number "13";
chr16	StringTie	exon	11398348	11398509	1000	-	.	gene_id "MSTRG.67643"; transcript_id "MSTRG.67643.93"; exon_number "14";
chr16	StringTie	exon	11399217	11399327	1000	-	.	gene_id "MSTRG.67643"; transcript_id "MSTRG.67643.93"; exon_number "15";
chr16	StringTie	exon	11399472	11399570	1000	-	.	gene_id "MSTRG.67643"; transcript_id "MSTRG.67643.93"; exon_number "16";
chr16	StringTie	transcript	11372012	11399889	1000	-	.	gene_id "MSTRG.67643"; transcript_id "MSTRG.67643.94";
chr16	StringTie	exon	11372012	11372738	1000	-	.	gene_id "MSTRG.67643"; transcript_id "MSTRG.67643.94"; exon_number "1";
chr16	StringTie	exon	11383642	11383779	1000	-	.	gene_id "MSTRG.67643"; transcript_id "MSTRG.67643.94"; exon_number "2";
chr16	StringTie	exon	11383886	11384008	1000	-	.	gene_id "MSTRG.67643"; transcript_id "MSTRG.67643.94"; exon_number "3";
chr16	StringTie	exon	11384216	11384325	1000	-	.	gene_id "MSTRG.67643"; transcript_id "MSTRG.67643.94"; exon_number "4";
chr16	StringTie	exon	11384888	11385065	1000	-	.	gene_id "MSTRG.67643"; transcript_id "MSTRG.67643.94"; exon_number "5";
chr16	StringTie	exon	11385211	11385416	1000	-	.	gene_id "MSTRG.67643"; transcript_id "MSTRG.67643.94"; exon_number "6";
chr16	StringTie	exon	11387111	11387295	1000	-	.	gene_id "MSTRG.67643"; transcript_id "MSTRG.67643.94"; exon_number "7";
chr16	StringTie	exon	11390105	11390202	1000	-	.	gene_id "MSTRG.67643"; transcript_id "MSTRG.67643.94"; exon_number "8";
chr16	StringTie	exon	11390279	11390463	1000	-	.	gene_id "MSTRG.67643"; transcript_id "MSTRG.67643.94"; exon_number "9";
chr16	StringTie	exon	11391666	11391855	1000	-	.	gene_id "MSTRG.67643"; transcript_id "MSTRG.67643.94"; exon_number "10";
chr16	StringTie	exon	11392010	11392102	1000	-	.	gene_id "MSTRG.67643"; transcript_id "MSTRG.67643.94"; exon_number "11";
chr16	StringTie	exon	11392317	11392501	1000	-	.	gene_id "MSTRG.67643"; transcript_id "MSTRG.67643.94"; exon_number "12";
chr16	StringTie	exon	11393391	11393559	1000	-	.	gene_id "MSTRG.67643"; transcript_id "MSTRG.67643.94"; exon_number "13";
chr16	StringTie	exon	11396511	11396675	1000	-	.	gene_id "MSTRG.67643"; transcript_id "MSTRG.67643.94"; exon_number "14";
chr16	StringTie	exon	11398348	11398509	1000	-	.	gene_id "MSTRG.67643"; transcript_id "MSTRG.67643.94"; exon_number "15";
chr16	StringTie	exon	11399472	11399600	1000	-	.	gene_id "MSTRG.67643"; transcript_id "MSTRG.67643.94"; exon_number "16";
chr16	StringTie	exon	11399702	11399889	1000	-	.	gene_id "MSTRG.67643"; transcript_id "MSTRG.67643.94"; exon_number "17";
chr16	StringTie	transcript	11372012	11400195	1000	-	.	gene_id "MSTRG.67643"; transcript_id "MSTRG.67643.95";
chr16	StringTie	exon	11372012	11372738	1000	-	.	gene_id "MSTRG.67643"; transcript_id "MSTRG.67643.95"; exon_number "1";
chr16	StringTie	exon	11383642	11383783	1000	-	.	gene_id "MSTRG.67643"; transcript_id "MSTRG.67643.95"; exon_number "2";
chr16	StringTie	exon	11383886	11384008	1000	-	.	gene_id "MSTRG.67643"; transcript_id "MSTRG.67643.95"; exon_number "3";
chr16	StringTie	exon	11384216	11384325	1000	-	.	gene_id "MSTRG.67643"; transcript_id "MSTRG.67643.95"; exon_number "4";
chr16	StringTie	exon	11384888	11385065	1000	-	.	gene_id "MSTRG.67643"; transcript_id "MSTRG.67643.95"; exon_number "5";
chr16	StringTie	exon	11385211	11387295	1000	-	.	gene_id "MSTRG.67643"; transcript_id "MSTRG.67643.95"; exon_number "6";
chr16	StringTie	exon	11388238	11388411	1000	-	.	gene_id "MSTRG.67643"; transcript_id "MSTRG.67643.95"; exon_number "7";
chr16	StringTie	exon	11390105	11390202	1000	-	.	gene_id "MSTRG.67643"; transcript_id "MSTRG.67643.95"; exon_number "8";
chr16	StringTie	exon	11390279	11390463	1000	-	.	gene_id "MSTRG.67643"; transcript_id "MSTRG.67643.95"; exon_number "9";
chr16	StringTie	exon	11391666	11391861	1000	-	.	gene_id "MSTRG.67643"; transcript_id "MSTRG.67643.95"; exon_number "10";
chr16	StringTie	exon	11392010	11392102	1000	-	.	gene_id "MSTRG.67643"; transcript_id "MSTRG.67643.95"; exon_number "11";
chr16	StringTie	exon	11392317	11392501	1000	-	.	gene_id "MSTRG.67643"; transcript_id "MSTRG.67643.95"; exon_number "12";
chr16	StringTie	exon	11393391	11393559	1000	-	.	gene_id "MSTRG.67643"; transcript_id "MSTRG.67643.95"; exon_number "13";
chr16	StringTie	exon	11396511	11396675	1000	-	.	gene_id "MSTRG.67643"; transcript_id "MSTRG.67643.95"; exon_number "14";
chr16	StringTie	exon	11398348	11398509	1000	-	.	gene_id "MSTRG.67643"; transcript_id "MSTRG.67643.95"; exon_number "15";
chr16	StringTie	exon	11399339	11399600	1000	-	.	gene_id "MSTRG.67643"; transcript_id "MSTRG.67643.95"; exon_number "16";
chr16	StringTie	exon	11399702	11400195	1000	-	.	gene_id "MSTRG.67643"; transcript_id "MSTRG.67643.95"; exon_number "17";
chr16	StringTie	transcript	11372012	11400351	1000	-	.	gene_id "MSTRG.67643"; transcript_id "MSTRG.67643.96";
chr16	StringTie	exon	11372012	11372738	1000	-	.	gene_id "MSTRG.67643"; transcript_id "MSTRG.67643.96"; exon_number "1";
chr16	StringTie	exon	11383642	11383779	1000	-	.	gene_id "MSTRG.67643"; transcript_id "MSTRG.67643.96"; exon_number "2";
chr16	StringTie	exon	11383886	11384008	1000	-	.	gene_id "MSTRG.67643"; transcript_id "MSTRG.67643.96"; exon_number "3";
chr16	StringTie	exon	11384216	11384325	1000	-	.	gene_id "MSTRG.67643"; transcript_id "MSTRG.67643.96"; exon_number "4";
chr16	StringTie	exon	11384888	11385065	1000	-	.	gene_id "MSTRG.67643"; transcript_id "MSTRG.67643.96"; exon_number "5";
chr16	StringTie	exon	11385211	11385416	1000	-	.	gene_id "MSTRG.67643"; transcript_id "MSTRG.67643.96"; exon_number "6";
chr16	StringTie	exon	11386673	11387295	1000	-	.	gene_id "MSTRG.67643"; transcript_id "MSTRG.67643.96"; exon_number "7";
chr16	StringTie	exon	11390105	11390202	1000	-	.	gene_id "MSTRG.67643"; transcript_id "MSTRG.67643.96"; exon_number "8";
chr16	StringTie	exon	11390279	11390463	1000	-	.	gene_id "MSTRG.67643"; transcript_id "MSTRG.67643.96"; exon_number "9";
chr16	StringTie	exon	11391666	11391861	1000	-	.	gene_id "MSTRG.67643"; transcript_id "MSTRG.67643.96"; exon_number "10";
chr16	StringTie	exon	11392010	11392102	1000	-	.	gene_id "MSTRG.67643"; transcript_id "MSTRG.67643.96"; exon_number "11";
chr16	StringTie	exon	11392317	11392501	1000	-	.	gene_id "MSTRG.67643"; transcript_id "MSTRG.67643.96"; exon_number "12";
chr16	StringTie	exon	11393391	11393559	1000	-	.	gene_id "MSTRG.67643"; transcript_id "MSTRG.67643.96"; exon_number "13";
chr16	StringTie	exon	11396511	11396675	1000	-	.	gene_id "MSTRG.67643"; transcript_id "MSTRG.67643.96"; exon_number "14";
chr16	StringTie	exon	11398348	11398509	1000	-	.	gene_id "MSTRG.67643"; transcript_id "MSTRG.67643.96"; exon_number "15";
chr16	StringTie	exon	11399472	11399600	1000	-	.	gene_id "MSTRG.67643"; transcript_id "MSTRG.67643.96"; exon_number "16";
chr16	StringTie	exon	11399702	11400351	1000	-	.	gene_id "MSTRG.67643"; transcript_id "MSTRG.67643.96"; exon_number "17";
chr16	StringTie	transcript	11372012	11402427	1000	-	.	gene_id "MSTRG.67643"; transcript_id "MSTRG.67643.97";
chr16	StringTie	exon	11372012	11372738	1000	-	.	gene_id "MSTRG.67643"; transcript_id "MSTRG.67643.97"; exon_number "1";
chr16	StringTie	exon	11383642	11384008	1000	-	.	gene_id "MSTRG.67643"; transcript_id "MSTRG.67643.97"; exon_number "2";
chr16	StringTie	exon	11384216	11384325	1000	-	.	gene_id "MSTRG.67643"; transcript_id "MSTRG.67643.97"; exon_number "3";
chr16	StringTie	exon	11384888	11385065	1000	-	.	gene_id "MSTRG.67643"; transcript_id "MSTRG.67643.97"; exon_number "4";
chr16	StringTie	exon	11385211	11385416	1000	-	.	gene_id "MSTRG.67643"; transcript_id "MSTRG.67643.97"; exon_number "5";
chr16	StringTie	exon	11387111	11387295	1000	-	.	gene_id "MSTRG.67643"; transcript_id "MSTRG.67643.97"; exon_number "6";
chr16	StringTie	exon	11390105	11390202	1000	-	.	gene_id "MSTRG.67643"; transcript_id "MSTRG.67643.97"; exon_number "7";
chr16	StringTie	exon	11390279	11390463	1000	-	.	gene_id "MSTRG.67643"; transcript_id "MSTRG.67643.97"; exon_number "8";
chr16	StringTie	exon	11391666	11391861	1000	-	.	gene_id "MSTRG.67643"; transcript_id "MSTRG.67643.97"; exon_number "9";
chr16	StringTie	exon	11392010	11392102	1000	-	.	gene_id "MSTRG.67643"; transcript_id "MSTRG.67643.97"; exon_number "10";
chr16	StringTie	exon	11392317	11392501	1000	-	.	gene_id "MSTRG.67643"; transcript_id "MSTRG.67643.97"; exon_number "11";
chr16	StringTie	exon	11393391	11393559	1000	-	.	gene_id "MSTRG.67643"; transcript_id "MSTRG.67643.97"; exon_number "12";
chr16	StringTie	exon	11395805	11395892	1000	-	.	gene_id "MSTRG.67643"; transcript_id "MSTRG.67643.97"; exon_number "13";
chr16	StringTie	exon	11396511	11396675	1000	-	.	gene_id "MSTRG.67643"; transcript_id "MSTRG.67643.97"; exon_number "14";
chr16	StringTie	exon	11398348	11398509	1000	-	.	gene_id "MSTRG.67643"; transcript_id "MSTRG.67643.97"; exon_number "15";
chr16	StringTie	exon	11399472	11399600	1000	-	.	gene_id "MSTRG.67643"; transcript_id "MSTRG.67643.97"; exon_number "16";
chr16	StringTie	exon	11399702	11399815	1000	-	.	gene_id "MSTRG.67643"; transcript_id "MSTRG.67643.97"; exon_number "17";
chr16	StringTie	exon	11401266	11402427	1000	-	.	gene_id "MSTRG.67643"; transcript_id "MSTRG.67643.97"; exon_number "18";
chr16	StringTie	transcript	11372012	11399802	1000	-	.	gene_id "MSTRG.67643"; transcript_id "MSTRG.67643.98";
chr16	StringTie	exon	11372012	11372738	1000	-	.	gene_id "MSTRG.67643"; transcript_id "MSTRG.67643.98"; exon_number "1";
chr16	StringTie	exon	11383642	11383779	1000	-	.	gene_id "MSTRG.67643"; transcript_id "MSTRG.67643.98"; exon_number "2";
chr16	StringTie	exon	11383886	11384008	1000	-	.	gene_id "MSTRG.67643"; transcript_id "MSTRG.67643.98"; exon_number "3";
chr16	StringTie	exon	11384216	11384325	1000	-	.	gene_id "MSTRG.67643"; transcript_id "MSTRG.67643.98"; exon_number "4";
chr16	StringTie	exon	11384888	11385065	1000	-	.	gene_id "MSTRG.67643"; transcript_id "MSTRG.67643.98"; exon_number "5";
chr16	StringTie	exon	11385211	11385416	1000	-	.	gene_id "MSTRG.67643"; transcript_id "MSTRG.67643.98"; exon_number "6";
chr16	StringTie	exon	11387111	11387295	1000	-	.	gene_id "MSTRG.67643"; transcript_id "MSTRG.67643.98"; exon_number "7";
chr16	StringTie	exon	11390105	11390202	1000	-	.	gene_id "MSTRG.67643"; transcript_id "MSTRG.67643.98"; exon_number "8";
chr16	StringTie	exon	11390279	11390463	1000	-	.	gene_id "MSTRG.67643"; transcript_id "MSTRG.67643.98"; exon_number "9";
chr16	StringTie	exon	11391666	11391861	1000	-	.	gene_id "MSTRG.67643"; transcript_id "MSTRG.67643.98"; exon_number "10";
chr16	StringTie	exon	11392010	11392102	1000	-	.	gene_id "MSTRG.67643"; transcript_id "MSTRG.67643.98"; exon_number "11";
chr16	StringTie	exon	11392317	11392501	1000	-	.	gene_id "MSTRG.67643"; transcript_id "MSTRG.67643.98"; exon_number "12";
chr16	StringTie	exon	11393391	11393559	1000	-	.	gene_id "MSTRG.67643"; transcript_id "MSTRG.67643.98"; exon_number "13";
chr16	StringTie	exon	11396511	11396675	1000	-	.	gene_id "MSTRG.67643"; transcript_id "MSTRG.67643.98"; exon_number "14";
chr16	StringTie	exon	11398348	11398509	1000	-	.	gene_id "MSTRG.67643"; transcript_id "MSTRG.67643.98"; exon_number "15";
chr16	StringTie	exon	11399217	11399327	1000	-	.	gene_id "MSTRG.67643"; transcript_id "MSTRG.67643.98"; exon_number "16";
chr16	StringTie	exon	11399472	11399600	1000	-	.	gene_id "MSTRG.67643"; transcript_id "MSTRG.67643.98"; exon_number "17";
chr16	StringTie	exon	11399702	11399802	1000	-	.	gene_id "MSTRG.67643"; transcript_id "MSTRG.67643.98"; exon_number "18";
chr16	StringTie	transcript	11372012	11403936	1000	-	.	gene_id "MSTRG.67643"; transcript_id "MSTRG.67643.99";
chr16	StringTie	exon	11372012	11372738	1000	-	.	gene_id "MSTRG.67643"; transcript_id "MSTRG.67643.99"; exon_number "1";
chr16	StringTie	exon	11383642	11383783	1000	-	.	gene_id "MSTRG.67643"; transcript_id "MSTRG.67643.99"; exon_number "2";
chr16	StringTie	exon	11383886	11384008	1000	-	.	gene_id "MSTRG.67643"; transcript_id "MSTRG.67643.99"; exon_number "3";
chr16	StringTie	exon	11384216	11384325	1000	-	.	gene_id "MSTRG.67643"; transcript_id "MSTRG.67643.99"; exon_number "4";
chr16	StringTie	exon	11384888	11385065	1000	-	.	gene_id "MSTRG.67643"; transcript_id "MSTRG.67643.99"; exon_number "5";
chr16	StringTie	exon	11385211	11385416	1000	-	.	gene_id "MSTRG.67643"; transcript_id "MSTRG.67643.99"; exon_number "6";
chr16	StringTie	exon	11387111	11387295	1000	-	.	gene_id "MSTRG.67643"; transcript_id "MSTRG.67643.99"; exon_number "7";
chr16	StringTie	exon	11388238	11390202	1000	-	.	gene_id "MSTRG.67643"; transcript_id "MSTRG.67643.99"; exon_number "8";
chr16	StringTie	exon	11390279	11390463	1000	-	.	gene_id "MSTRG.67643"; transcript_id "MSTRG.67643.99"; exon_number "9";
chr16	StringTie	exon	11391666	11391861	1000	-	.	gene_id "MSTRG.67643"; transcript_id "MSTRG.67643.99"; exon_number "10";
chr16	StringTie	exon	11392010	11392102	1000	-	.	gene_id "MSTRG.67643"; transcript_id "MSTRG.67643.99"; exon_number "11";
chr16	StringTie	exon	11392317	11392501	1000	-	.	gene_id "MSTRG.67643"; transcript_id "MSTRG.67643.99"; exon_number "12";
chr16	StringTie	exon	11393391	11393559	1000	-	.	gene_id "MSTRG.67643"; transcript_id "MSTRG.67643.99"; exon_number "13";
chr16	StringTie	exon	11396511	11396675	1000	-	.	gene_id "MSTRG.67643"; transcript_id "MSTRG.67643.99"; exon_number "14";
chr16	StringTie	exon	11398348	11398509	1000	-	.	gene_id "MSTRG.67643"; transcript_id "MSTRG.67643.99"; exon_number "15";
chr16	StringTie	exon	11399472	11399600	1000	-	.	gene_id "MSTRG.67643"; transcript_id "MSTRG.67643.99"; exon_number "16";
chr16	StringTie	exon	11399702	11401791	1000	-	.	gene_id "MSTRG.67643"; transcript_id "MSTRG.67643.99"; exon_number "17";
chr16	StringTie	exon	11402037	11403936	1000	-	.	gene_id "MSTRG.67643"; transcript_id "MSTRG.67643.99"; exon_number "18";
chr16	StringTie	transcript	11367332	11381059	1000	+	.	gene_id "MSTRG.67644"; transcript_id "MSTRG.67644.1";
chr16	StringTie	exon	11367332	11367942	1000	+	.	gene_id "MSTRG.67644"; transcript_id "MSTRG.67644.1"; exon_number "1";
chr16	StringTie	exon	11379822	11379887	1000	+	.	gene_id "MSTRG.67644"; transcript_id "MSTRG.67644.1"; exon_number "2";
chr16	StringTie	exon	11380798	11381059	1000	+	.	gene_id "MSTRG.67644"; transcript_id "MSTRG.67644.1"; exon_number "3";
chr16	StringTie	transcript	11367816	11381050	1000	+	.	gene_id "MSTRG.67644"; transcript_id "MSTRG.67644.2";
chr16	StringTie	exon	11367816	11367942	1000	+	.	gene_id "MSTRG.67644"; transcript_id "MSTRG.67644.2"; exon_number "1";
chr16	StringTie	exon	11379556	11379726	1000	+	.	gene_id "MSTRG.67644"; transcript_id "MSTRG.67644.2"; exon_number "2";
chr16	StringTie	exon	11379822	11379887	1000	+	.	gene_id "MSTRG.67644"; transcript_id "MSTRG.67644.2"; exon_number "3";
chr16	StringTie	exon	11380798	11381050	1000	+	.	gene_id "MSTRG.67644"; transcript_id "MSTRG.67644.2"; exon_number "4";
chr16	StringTie	transcript	11381129	11383628	1000	+	.	gene_id "MSTRG.67645"; transcript_id "MSTRG.67645.1";
chr16	StringTie	exon	11381129	11381171	1000	+	.	gene_id "MSTRG.67645"; transcript_id "MSTRG.67645.1"; exon_number "1";
chr16	StringTie	exon	11382323	11383628	1000	+	.	gene_id "MSTRG.67645"; transcript_id "MSTRG.67645.1"; exon_number "2";
chr16	StringTie	transcript	11402264	11415924	1000	+	.	gene_id "MSTRG.67646"; transcript_id "MSTRG.67646.1";
chr16	StringTie	exon	11402264	11403057	1000	+	.	gene_id "MSTRG.67646"; transcript_id "MSTRG.67646.1"; exon_number "1";
chr16	StringTie	exon	11413848	11413944	1000	+	.	gene_id "MSTRG.67646"; transcript_id "MSTRG.67646.1"; exon_number "2";
chr16	StringTie	exon	11414716	11414940	1000	+	.	gene_id "MSTRG.67646"; transcript_id "MSTRG.67646.1"; exon_number "3";
chr16	StringTie	exon	11415256	11415924	1000	+	.	gene_id "MSTRG.67646"; transcript_id "MSTRG.67646.1"; exon_number "4";
chr16	StringTie	transcript	11402490	11404700	1000	+	.	gene_id "MSTRG.67646"; transcript_id "MSTRG.67646.2";
chr16	StringTie	exon	11402490	11403057	1000	+	.	gene_id "MSTRG.67646"; transcript_id "MSTRG.67646.2"; exon_number "1";
chr16	StringTie	exon	11403561	11404700	1000	+	.	gene_id "MSTRG.67646"; transcript_id "MSTRG.67646.2"; exon_number "2";
chr16	StringTie	transcript	11465260	11473174	1000	+	.	gene_id "MSTRG.67647"; transcript_id "ENST00000572950"; gene_name "CTD-3088G3.6"; ref_gene_id "ENSG00000262999";
chr16	StringTie	exon	11465260	11465532	1000	+	.	gene_id "MSTRG.67647"; transcript_id "ENST00000572950"; exon_number "1"; gene_name "CTD-3088G3.6"; ref_gene_id "ENSG00000262999";
chr16	StringTie	exon	11470615	11470723	1000	+	.	gene_id "MSTRG.67647"; transcript_id "ENST00000572950"; exon_number "2"; gene_name "CTD-3088G3.6"; ref_gene_id "ENSG00000262999";
chr16	StringTie	exon	11471278	11473174	1000	+	.	gene_id "MSTRG.67647"; transcript_id "ENST00000572950"; exon_number "3"; gene_name "CTD-3088G3.6"; ref_gene_id "ENSG00000262999";
chr16	StringTie	transcript	11525085	11526488	1000	.	.	gene_id "MSTRG.67648"; transcript_id "MSTRG.67648.1";
chr16	StringTie	exon	11525085	11526488	1000	.	.	gene_id "MSTRG.67648"; transcript_id "MSTRG.67648.1"; exon_number "1";
chr16	StringTie	transcript	11529184	11531774	1000	.	.	gene_id "MSTRG.67649"; transcript_id "MSTRG.67649.1";
chr16	StringTie	exon	11529184	11531774	1000	.	.	gene_id "MSTRG.67649"; transcript_id "MSTRG.67649.1"; exon_number "1";
chr1	StringTie	transcript	92494234	92494559	1000	.	.	gene_id "MSTRG.6765"; transcript_id "MSTRG.6765.1";
chr1	StringTie	exon	92494234	92494559	1000	.	.	gene_id "MSTRG.6765"; transcript_id "MSTRG.6765.1"; exon_number "1";
chr16	StringTie	transcript	11548000	11586373	1000	-	.	gene_id "MSTRG.67650"; transcript_id "ENST00000339430"; gene_name "LITAF"; ref_gene_id "ENSG00000189067";
chr16	StringTie	exon	11548000	11549745	1000	-	.	gene_id "MSTRG.67650"; transcript_id "ENST00000339430"; exon_number "1"; gene_name "LITAF"; ref_gene_id "ENSG00000189067";
chr16	StringTie	exon	11553533	11553689	1000	-	.	gene_id "MSTRG.67650"; transcript_id "ENST00000339430"; exon_number "2"; gene_name "LITAF"; ref_gene_id "ENSG00000189067";
chr16	StringTie	exon	11556511	11556735	1000	-	.	gene_id "MSTRG.67650"; transcript_id "ENST00000339430"; exon_number "3"; gene_name "LITAF"; ref_gene_id "ENSG00000189067";
chr16	StringTie	exon	11586146	11586373	1000	-	.	gene_id "MSTRG.67650"; transcript_id "ENST00000339430"; exon_number "4"; gene_name "LITAF"; ref_gene_id "ENSG00000189067";
chr16	StringTie	transcript	11548603	11556736	1000	-	.	gene_id "MSTRG.67650"; transcript_id "ENST00000381810"; gene_name "LITAF"; ref_gene_id "ENSG00000189067";
chr16	StringTie	exon	11548603	11549746	1000	-	.	gene_id "MSTRG.67650"; transcript_id "ENST00000381810"; exon_number "1"; gene_name "LITAF"; ref_gene_id "ENSG00000189067";
chr16	StringTie	exon	11553533	11553689	1000	-	.	gene_id "MSTRG.67650"; transcript_id "ENST00000381810"; exon_number "2"; gene_name "LITAF"; ref_gene_id "ENSG00000189067";
chr16	StringTie	exon	11556511	11556736	1000	-	.	gene_id "MSTRG.67650"; transcript_id "ENST00000381810"; exon_number "3"; gene_name "LITAF"; ref_gene_id "ENSG00000189067";
chr16	StringTie	transcript	11547999	11586950	1000	-	.	gene_id "MSTRG.67650"; transcript_id "ENST00000413364"; gene_name "LITAF"; ref_gene_id "ENSG00000189067";
chr16	StringTie	exon	11547999	11549745	1000	-	.	gene_id "MSTRG.67650"; transcript_id "ENST00000413364"; exon_number "1"; gene_name "LITAF"; ref_gene_id "ENSG00000189067";
chr16	StringTie	exon	11551707	11551804	1000	-	.	gene_id "MSTRG.67650"; transcript_id "ENST00000413364"; exon_number "2"; gene_name "LITAF"; ref_gene_id "ENSG00000189067";
chr16	StringTie	exon	11553533	11553689	1000	-	.	gene_id "MSTRG.67650"; transcript_id "ENST00000413364"; exon_number "3"; gene_name "LITAF"; ref_gene_id "ENSG00000189067";
chr16	StringTie	exon	11556511	11556735	1000	-	.	gene_id "MSTRG.67650"; transcript_id "ENST00000413364"; exon_number "4"; gene_name "LITAF"; ref_gene_id "ENSG00000189067";
chr16	StringTie	exon	11586886	11586950	1000	-	.	gene_id "MSTRG.67650"; transcript_id "ENST00000413364"; exon_number "5"; gene_name "LITAF"; ref_gene_id "ENSG00000189067";
chr16	StringTie	transcript	11549711	11586918	1000	-	.	gene_id "MSTRG.67650"; transcript_id "ENST00000570798"; gene_name "LITAF"; ref_gene_id "ENSG00000189067";
chr16	StringTie	exon	11549711	11549745	1000	-	.	gene_id "MSTRG.67650"; transcript_id "ENST00000570798"; exon_number "1"; gene_name "LITAF"; ref_gene_id "ENSG00000189067";
chr16	StringTie	exon	11553533	11553689	1000	-	.	gene_id "MSTRG.67650"; transcript_id "ENST00000570798"; exon_number "2"; gene_name "LITAF"; ref_gene_id "ENSG00000189067";
chr16	StringTie	exon	11556511	11556735	1000	-	.	gene_id "MSTRG.67650"; transcript_id "ENST00000570798"; exon_number "3"; gene_name "LITAF"; ref_gene_id "ENSG00000189067";
chr16	StringTie	exon	11584190	11584332	1000	-	.	gene_id "MSTRG.67650"; transcript_id "ENST00000570798"; exon_number "4"; gene_name "LITAF"; ref_gene_id "ENSG00000189067";
chr16	StringTie	exon	11586886	11586918	1000	-	.	gene_id "MSTRG.67650"; transcript_id "ENST00000570798"; exon_number "5"; gene_name "LITAF"; ref_gene_id "ENSG00000189067";
chr16	StringTie	transcript	11549107	11587247	1000	-	.	gene_id "MSTRG.67650"; transcript_id "ENST00000570904"; gene_name "LITAF"; ref_gene_id "ENSG00000189067";
chr16	StringTie	exon	11549107	11549745	1000	-	.	gene_id "MSTRG.67650"; transcript_id "ENST00000570904"; exon_number "1"; gene_name "LITAF"; ref_gene_id "ENSG00000189067";
chr16	StringTie	exon	11553533	11553689	1000	-	.	gene_id "MSTRG.67650"; transcript_id "ENST00000570904"; exon_number "2"; gene_name "LITAF"; ref_gene_id "ENSG00000189067";
chr16	StringTie	exon	11556511	11556735	1000	-	.	gene_id "MSTRG.67650"; transcript_id "ENST00000570904"; exon_number "3"; gene_name "LITAF"; ref_gene_id "ENSG00000189067";
chr16	StringTie	exon	11587151	11587247	1000	-	.	gene_id "MSTRG.67650"; transcript_id "ENST00000570904"; exon_number "4"; gene_name "LITAF"; ref_gene_id "ENSG00000189067";
chr16	StringTie	transcript	11556612	11586919	1000	-	.	gene_id "MSTRG.67650"; transcript_id "ENST00000571277"; gene_name "LITAF"; ref_gene_id "ENSG00000189067";
chr16	StringTie	exon	11556612	11556735	1000	-	.	gene_id "MSTRG.67650"; transcript_id "ENST00000571277"; exon_number "1"; gene_name "LITAF"; ref_gene_id "ENSG00000189067";
chr16	StringTie	exon	11561146	11561574	1000	-	.	gene_id "MSTRG.67650"; transcript_id "ENST00000571277"; exon_number "2"; gene_name "LITAF"; ref_gene_id "ENSG00000189067";
chr16	StringTie	exon	11586886	11586919	1000	-	.	gene_id "MSTRG.67650"; transcript_id "ENST00000571277"; exon_number "3"; gene_name "LITAF"; ref_gene_id "ENSG00000189067";
chr16	StringTie	transcript	11549312	11586903	1000	-	.	gene_id "MSTRG.67650"; transcript_id "ENST00000571459"; gene_name "LITAF"; ref_gene_id "ENSG00000189067";
chr16	StringTie	exon	11549312	11549745	1000	-	.	gene_id "MSTRG.67650"; transcript_id "ENST00000571459"; exon_number "1"; gene_name "LITAF"; ref_gene_id "ENSG00000189067";
chr16	StringTie	exon	11556511	11556735	1000	-	.	gene_id "MSTRG.67650"; transcript_id "ENST00000571459"; exon_number "2"; gene_name "LITAF"; ref_gene_id "ENSG00000189067";
chr16	StringTie	exon	11586886	11586903	1000	-	.	gene_id "MSTRG.67650"; transcript_id "ENST00000571459"; exon_number "3"; gene_name "LITAF"; ref_gene_id "ENSG00000189067";
chr16	StringTie	transcript	11549662	11598500	1000	-	.	gene_id "MSTRG.67650"; transcript_id "ENST00000571627"; gene_name "LITAF"; ref_gene_id "ENSG00000189067";
chr16	StringTie	exon	11549662	11549745	1000	-	.	gene_id "MSTRG.67650"; transcript_id "ENST00000571627"; exon_number "1"; gene_name "LITAF"; ref_gene_id "ENSG00000189067";
chr16	StringTie	exon	11553533	11553689	1000	-	.	gene_id "MSTRG.67650"; transcript_id "ENST00000571627"; exon_number "2"; gene_name "LITAF"; ref_gene_id "ENSG00000189067";
chr16	StringTie	exon	11556511	11556735	1000	-	.	gene_id "MSTRG.67650"; transcript_id "ENST00000571627"; exon_number "3"; gene_name "LITAF"; ref_gene_id "ENSG00000189067";
chr16	StringTie	exon	11598388	11598500	1000	-	.	gene_id "MSTRG.67650"; transcript_id "ENST00000571627"; exon_number "4"; gene_name "LITAF"; ref_gene_id "ENSG00000189067";
chr16	StringTie	transcript	11547722	11587563	1000	-	.	gene_id "MSTRG.67650"; transcript_id "ENST00000571688"; gene_name "LITAF"; ref_gene_id "ENSG00000189067";
chr16	StringTie	exon	11547722	11549745	1000	-	.	gene_id "MSTRG.67650"; transcript_id "ENST00000571688"; exon_number "1"; gene_name "LITAF"; ref_gene_id "ENSG00000189067";
chr16	StringTie	exon	11553533	11553689	1000	-	.	gene_id "MSTRG.67650"; transcript_id "ENST00000571688"; exon_number "2"; gene_name "LITAF"; ref_gene_id "ENSG00000189067";
chr16	StringTie	exon	11556511	11556735	1000	-	.	gene_id "MSTRG.67650"; transcript_id "ENST00000571688"; exon_number "3"; gene_name "LITAF"; ref_gene_id "ENSG00000189067";
chr16	StringTie	exon	11587338	11587563	1000	-	.	gene_id "MSTRG.67650"; transcript_id "ENST00000571688"; exon_number "4"; gene_name "LITAF"; ref_gene_id "ENSG00000189067";
chr16	StringTie	transcript	11553423	11586941	1000	-	.	gene_id "MSTRG.67650"; transcript_id "ENST00000571976"; gene_name "LITAF"; ref_gene_id "ENSG00000189067";
chr16	StringTie	exon	11553423	11553689	1000	-	.	gene_id "MSTRG.67650"; transcript_id "ENST00000571976"; exon_number "1"; gene_name "LITAF"; ref_gene_id "ENSG00000189067";
chr16	StringTie	exon	11556511	11556735	1000	-	.	gene_id "MSTRG.67650"; transcript_id "ENST00000571976"; exon_number "2"; gene_name "LITAF"; ref_gene_id "ENSG00000189067";
chr16	StringTie	exon	11586886	11586941	1000	-	.	gene_id "MSTRG.67650"; transcript_id "ENST00000571976"; exon_number "3"; gene_name "LITAF"; ref_gene_id "ENSG00000189067";
chr16	StringTie	transcript	11549602	11586919	1000	-	.	gene_id "MSTRG.67650"; transcript_id "ENST00000572255"; gene_name "LITAF"; ref_gene_id "ENSG00000189067";
chr16	StringTie	exon	11549602	11549745	1000	-	.	gene_id "MSTRG.67650"; transcript_id "ENST00000572255"; exon_number "1"; gene_name "LITAF"; ref_gene_id "ENSG00000189067";
chr16	StringTie	exon	11553533	11553689	1000	-	.	gene_id "MSTRG.67650"; transcript_id "ENST00000572255"; exon_number "2"; gene_name "LITAF"; ref_gene_id "ENSG00000189067";
chr16	StringTie	exon	11575406	11575586	1000	-	.	gene_id "MSTRG.67650"; transcript_id "ENST00000572255"; exon_number "3"; gene_name "LITAF"; ref_gene_id "ENSG00000189067";
chr16	StringTie	exon	11586886	11586919	1000	-	.	gene_id "MSTRG.67650"; transcript_id "ENST00000572255"; exon_number "4"; gene_name "LITAF"; ref_gene_id "ENSG00000189067";
chr16	StringTie	transcript	11549448	11586919	1000	-	.	gene_id "MSTRG.67650"; transcript_id "ENST00000573332"; gene_name "LITAF"; ref_gene_id "ENSG00000189067";
chr16	StringTie	exon	11549448	11549745	1000	-	.	gene_id "MSTRG.67650"; transcript_id "ENST00000573332"; exon_number "1"; gene_name "LITAF"; ref_gene_id "ENSG00000189067";
chr16	StringTie	exon	11553533	11553748	1000	-	.	gene_id "MSTRG.67650"; transcript_id "ENST00000573332"; exon_number "2"; gene_name "LITAF"; ref_gene_id "ENSG00000189067";
chr16	StringTie	exon	11556511	11556735	1000	-	.	gene_id "MSTRG.67650"; transcript_id "ENST00000573332"; exon_number "3"; gene_name "LITAF"; ref_gene_id "ENSG00000189067";
chr16	StringTie	exon	11586886	11586919	1000	-	.	gene_id "MSTRG.67650"; transcript_id "ENST00000573332"; exon_number "4"; gene_name "LITAF"; ref_gene_id "ENSG00000189067";
chr16	StringTie	transcript	11551773	11587289	1000	-	.	gene_id "MSTRG.67650"; transcript_id "ENST00000574701"; gene_name "LITAF"; ref_gene_id "ENSG00000189067";
chr16	StringTie	exon	11551773	11551804	1000	-	.	gene_id "MSTRG.67650"; transcript_id "ENST00000574701"; exon_number "1"; gene_name "LITAF"; ref_gene_id "ENSG00000189067";
chr16	StringTie	exon	11553533	11553689	1000	-	.	gene_id "MSTRG.67650"; transcript_id "ENST00000574701"; exon_number "2"; gene_name "LITAF"; ref_gene_id "ENSG00000189067";
chr16	StringTie	exon	11556511	11556735	1000	-	.	gene_id "MSTRG.67650"; transcript_id "ENST00000574701"; exon_number "3"; gene_name "LITAF"; ref_gene_id "ENSG00000189067";
chr16	StringTie	exon	11587151	11587289	1000	-	.	gene_id "MSTRG.67650"; transcript_id "ENST00000574701"; exon_number "4"; gene_name "LITAF"; ref_gene_id "ENSG00000189067";
chr16	StringTie	transcript	11556284	11586919	1000	-	.	gene_id "MSTRG.67650"; transcript_id "ENST00000574703"; gene_name "LITAF"; ref_gene_id "ENSG00000189067";
chr16	StringTie	exon	11556284	11556735	1000	-	.	gene_id "MSTRG.67650"; transcript_id "ENST00000574703"; exon_number "1"; gene_name "LITAF"; ref_gene_id "ENSG00000189067";
chr16	StringTie	exon	11586886	11586919	1000	-	.	gene_id "MSTRG.67650"; transcript_id "ENST00000574703"; exon_number "2"; gene_name "LITAF"; ref_gene_id "ENSG00000189067";
chr16	StringTie	transcript	11549626	11586919	1000	-	.	gene_id "MSTRG.67650"; transcript_id "ENST00000574763"; gene_name "LITAF"; ref_gene_id "ENSG00000189067";
chr16	StringTie	exon	11549626	11549745	1000	-	.	gene_id "MSTRG.67650"; transcript_id "ENST00000574763"; exon_number "1"; gene_name "LITAF"; ref_gene_id "ENSG00000189067";
chr16	StringTie	exon	11553533	11553689	1000	-	.	gene_id "MSTRG.67650"; transcript_id "ENST00000574763"; exon_number "2"; gene_name "LITAF"; ref_gene_id "ENSG00000189067";
chr16	StringTie	exon	11556511	11556735	1000	-	.	gene_id "MSTRG.67650"; transcript_id "ENST00000574763"; exon_number "3"; gene_name "LITAF"; ref_gene_id "ENSG00000189067";
chr16	StringTie	exon	11575406	11575586	1000	-	.	gene_id "MSTRG.67650"; transcript_id "ENST00000574763"; exon_number "4"; gene_name "LITAF"; ref_gene_id "ENSG00000189067";
chr16	StringTie	exon	11586886	11586919	1000	-	.	gene_id "MSTRG.67650"; transcript_id "ENST00000574763"; exon_number "5"; gene_name "LITAF"; ref_gene_id "ENSG00000189067";
chr16	StringTie	transcript	11556557	11636381	1000	-	.	gene_id "MSTRG.67650"; transcript_id "ENST00000574848"; gene_name "LITAF"; ref_gene_id "ENSG00000189067";
chr16	StringTie	exon	11556557	11556735	1000	-	.	gene_id "MSTRG.67650"; transcript_id "ENST00000574848"; exon_number "1"; gene_name "LITAF"; ref_gene_id "ENSG00000189067";
chr16	StringTie	exon	11633533	11633637	1000	-	.	gene_id "MSTRG.67650"; transcript_id "ENST00000574848"; exon_number "2"; gene_name "LITAF"; ref_gene_id "ENSG00000189067";
chr16	StringTie	exon	11635825	11635953	1000	-	.	gene_id "MSTRG.67650"; transcript_id "ENST00000574848"; exon_number "3"; gene_name "LITAF"; ref_gene_id "ENSG00000189067";
chr16	StringTie	exon	11636241	11636381	1000	-	.	gene_id "MSTRG.67650"; transcript_id "ENST00000574848"; exon_number "4"; gene_name "LITAF"; ref_gene_id "ENSG00000189067";
chr16	StringTie	transcript	11549360	11556444	1000	-	.	gene_id "MSTRG.67650"; transcript_id "ENST00000575426"; gene_name "LITAF"; ref_gene_id "ENSG00000189067";
chr16	StringTie	exon	11549360	11549745	1000	-	.	gene_id "MSTRG.67650"; transcript_id "ENST00000575426"; exon_number "1"; gene_name "LITAF"; ref_gene_id "ENSG00000189067";
chr16	StringTie	exon	11553533	11553689	1000	-	.	gene_id "MSTRG.67650"; transcript_id "ENST00000575426"; exon_number "2"; gene_name "LITAF"; ref_gene_id "ENSG00000189067";
chr16	StringTie	exon	11556406	11556444	1000	-	.	gene_id "MSTRG.67650"; transcript_id "ENST00000575426"; exon_number "3"; gene_name "LITAF"; ref_gene_id "ENSG00000189067";
chr16	StringTie	transcript	11549613	11629210	1000	-	.	gene_id "MSTRG.67650"; transcript_id "ENST00000576036"; gene_name "LITAF"; ref_gene_id "ENSG00000189067";
chr16	StringTie	exon	11549613	11549745	1000	-	.	gene_id "MSTRG.67650"; transcript_id "ENST00000576036"; exon_number "1"; gene_name "LITAF"; ref_gene_id "ENSG00000189067";
chr16	StringTie	exon	11553533	11553689	1000	-	.	gene_id "MSTRG.67650"; transcript_id "ENST00000576036"; exon_number "2"; gene_name "LITAF"; ref_gene_id "ENSG00000189067";
chr16	StringTie	exon	11556511	11556735	1000	-	.	gene_id "MSTRG.67650"; transcript_id "ENST00000576036"; exon_number "3"; gene_name "LITAF"; ref_gene_id "ENSG00000189067";
chr16	StringTie	exon	11629123	11629210	1000	-	.	gene_id "MSTRG.67650"; transcript_id "ENST00000576036"; exon_number "4"; gene_name "LITAF"; ref_gene_id "ENSG00000189067";
chr16	StringTie	transcript	11556722	11636377	1000	-	.	gene_id "MSTRG.67650"; transcript_id "ENST00000576334"; gene_name "LITAF"; ref_gene_id "ENSG00000189067";
chr16	StringTie	exon	11556722	11556735	1000	-	.	gene_id "MSTRG.67650"; transcript_id "ENST00000576334"; exon_number "1"; gene_name "LITAF"; ref_gene_id "ENSG00000189067";
chr16	StringTie	exon	11633533	11633637	1000	-	.	gene_id "MSTRG.67650"; transcript_id "ENST00000576334"; exon_number "2"; gene_name "LITAF"; ref_gene_id "ENSG00000189067";
chr16	StringTie	exon	11635825	11635953	1000	-	.	gene_id "MSTRG.67650"; transcript_id "ENST00000576334"; exon_number "3"; gene_name "LITAF"; ref_gene_id "ENSG00000189067";
chr16	StringTie	exon	11636070	11636377	1000	-	.	gene_id "MSTRG.67650"; transcript_id "ENST00000576334"; exon_number "4"; gene_name "LITAF"; ref_gene_id "ENSG00000189067";
chr16	StringTie	transcript	11551723	11586373	1000	-	.	gene_id "MSTRG.67650"; transcript_id "ENST00000620789"; gene_name "LITAF"; ref_gene_id "ENSG00000189067";
chr16	StringTie	exon	11551723	11551804	1000	-	.	gene_id "MSTRG.67650"; transcript_id "ENST00000620789"; exon_number "1"; gene_name "LITAF"; ref_gene_id "ENSG00000189067";
chr16	StringTie	exon	11553533	11553689	1000	-	.	gene_id "MSTRG.67650"; transcript_id "ENST00000620789"; exon_number "2"; gene_name "LITAF"; ref_gene_id "ENSG00000189067";
chr16	StringTie	exon	11556511	11556735	1000	-	.	gene_id "MSTRG.67650"; transcript_id "ENST00000620789"; exon_number "3"; gene_name "LITAF"; ref_gene_id "ENSG00000189067";
chr16	StringTie	exon	11586146	11586373	1000	-	.	gene_id "MSTRG.67650"; transcript_id "ENST00000620789"; exon_number "4"; gene_name "LITAF"; ref_gene_id "ENSG00000189067";
chr16	StringTie	transcript	11547726	11586950	1000	-	.	gene_id "MSTRG.67650"; transcript_id "ENST00000622633"; gene_name "LITAF"; ref_gene_id "ENSG00000189067";
chr16	StringTie	exon	11547726	11549745	1000	-	.	gene_id "MSTRG.67650"; transcript_id "ENST00000622633"; exon_number "1"; gene_name "LITAF"; ref_gene_id "ENSG00000189067";
chr16	StringTie	exon	11553533	11553689	1000	-	.	gene_id "MSTRG.67650"; transcript_id "ENST00000622633"; exon_number "2"; gene_name "LITAF"; ref_gene_id "ENSG00000189067";
chr16	StringTie	exon	11556511	11556735	1000	-	.	gene_id "MSTRG.67650"; transcript_id "ENST00000622633"; exon_number "3"; gene_name "LITAF"; ref_gene_id "ENSG00000189067";
chr16	StringTie	exon	11586886	11586950	1000	-	.	gene_id "MSTRG.67650"; transcript_id "ENST00000622633"; exon_number "4"; gene_name "LITAF"; ref_gene_id "ENSG00000189067";
chr16	StringTie	transcript	11532417	11587290	1000	-	.	gene_id "MSTRG.67650"; transcript_id "MSTRG.67650.1";
chr16	StringTie	exon	11532417	11549745	1000	-	.	gene_id "MSTRG.67650"; transcript_id "MSTRG.67650.1"; exon_number "1";
chr16	StringTie	exon	11553533	11553689	1000	-	.	gene_id "MSTRG.67650"; transcript_id "MSTRG.67650.1"; exon_number "2";
chr16	StringTie	exon	11556511	11556735	1000	-	.	gene_id "MSTRG.67650"; transcript_id "MSTRG.67650.1"; exon_number "3";
chr16	StringTie	exon	11561146	11561574	1000	-	.	gene_id "MSTRG.67650"; transcript_id "MSTRG.67650.1"; exon_number "4";
chr16	StringTie	exon	11586886	11587290	1000	-	.	gene_id "MSTRG.67650"; transcript_id "MSTRG.67650.1"; exon_number "5";
chr16	StringTie	transcript	11545031	11587277	1000	-	.	gene_id "MSTRG.67650"; transcript_id "MSTRG.67650.10";
chr16	StringTie	exon	11545031	11549745	1000	-	.	gene_id "MSTRG.67650"; transcript_id "MSTRG.67650.10"; exon_number "1";
chr16	StringTie	exon	11553533	11553689	1000	-	.	gene_id "MSTRG.67650"; transcript_id "MSTRG.67650.10"; exon_number "2";
chr16	StringTie	exon	11556511	11556735	1000	-	.	gene_id "MSTRG.67650"; transcript_id "MSTRG.67650.10"; exon_number "3";
chr16	StringTie	exon	11561395	11561574	1000	-	.	gene_id "MSTRG.67650"; transcript_id "MSTRG.67650.10"; exon_number "4";
chr16	StringTie	exon	11586886	11587277	1000	-	.	gene_id "MSTRG.67650"; transcript_id "MSTRG.67650.10"; exon_number "5";
chr16	StringTie	transcript	11545238	11562217	1000	-	.	gene_id "MSTRG.67650"; transcript_id "MSTRG.67650.11";
chr16	StringTie	exon	11545238	11549745	1000	-	.	gene_id "MSTRG.67650"; transcript_id "MSTRG.67650.11"; exon_number "1";
chr16	StringTie	exon	11553533	11553689	1000	-	.	gene_id "MSTRG.67650"; transcript_id "MSTRG.67650.11"; exon_number "2";
chr16	StringTie	exon	11556511	11556735	1000	-	.	gene_id "MSTRG.67650"; transcript_id "MSTRG.67650.11"; exon_number "3";
chr16	StringTie	exon	11558310	11558403	1000	-	.	gene_id "MSTRG.67650"; transcript_id "MSTRG.67650.11"; exon_number "4";
chr16	StringTie	exon	11561395	11562217	1000	-	.	gene_id "MSTRG.67650"; transcript_id "MSTRG.67650.11"; exon_number "5";
chr16	StringTie	transcript	11545834	11586985	1000	-	.	gene_id "MSTRG.67650"; transcript_id "MSTRG.67650.12";
chr16	StringTie	exon	11545834	11549745	1000	-	.	gene_id "MSTRG.67650"; transcript_id "MSTRG.67650.12"; exon_number "1";
chr16	StringTie	exon	11553533	11553689	1000	-	.	gene_id "MSTRG.67650"; transcript_id "MSTRG.67650.12"; exon_number "2";
chr16	StringTie	exon	11556511	11556735	1000	-	.	gene_id "MSTRG.67650"; transcript_id "MSTRG.67650.12"; exon_number "3";
chr16	StringTie	exon	11584190	11584226	1000	-	.	gene_id "MSTRG.67650"; transcript_id "MSTRG.67650.12"; exon_number "4";
chr16	StringTie	exon	11586886	11586985	1000	-	.	gene_id "MSTRG.67650"; transcript_id "MSTRG.67650.12"; exon_number "5";
chr16	StringTie	transcript	11545940	11587275	1000	-	.	gene_id "MSTRG.67650"; transcript_id "MSTRG.67650.13";
chr16	StringTie	exon	11545940	11549745	1000	-	.	gene_id "MSTRG.67650"; transcript_id "MSTRG.67650.13"; exon_number "1";
chr16	StringTie	exon	11553533	11553689	1000	-	.	gene_id "MSTRG.67650"; transcript_id "MSTRG.67650.13"; exon_number "2";
chr16	StringTie	exon	11556511	11556735	1000	-	.	gene_id "MSTRG.67650"; transcript_id "MSTRG.67650.13"; exon_number "3";
chr16	StringTie	exon	11584190	11587275	1000	-	.	gene_id "MSTRG.67650"; transcript_id "MSTRG.67650.13"; exon_number "4";
chr16	StringTie	transcript	11545965	11636385	1000	-	.	gene_id "MSTRG.67650"; transcript_id "MSTRG.67650.14";
chr16	StringTie	exon	11545965	11549745	1000	-	.	gene_id "MSTRG.67650"; transcript_id "MSTRG.67650.14"; exon_number "1";
chr16	StringTie	exon	11553533	11553678	1000	-	.	gene_id "MSTRG.67650"; transcript_id "MSTRG.67650.14"; exon_number "2";
chr16	StringTie	exon	11556511	11556735	1000	-	.	gene_id "MSTRG.67650"; transcript_id "MSTRG.67650.14"; exon_number "3";
chr16	StringTie	exon	11633533	11633637	1000	-	.	gene_id "MSTRG.67650"; transcript_id "MSTRG.67650.14"; exon_number "4";
chr16	StringTie	exon	11635825	11635953	1000	-	.	gene_id "MSTRG.67650"; transcript_id "MSTRG.67650.14"; exon_number "5";
chr16	StringTie	exon	11636241	11636385	1000	-	.	gene_id "MSTRG.67650"; transcript_id "MSTRG.67650.14"; exon_number "6";
chr16	StringTie	transcript	11545996	11586961	1000	-	.	gene_id "MSTRG.67650"; transcript_id "MSTRG.67650.15";
chr16	StringTie	exon	11545996	11549745	1000	-	.	gene_id "MSTRG.67650"; transcript_id "MSTRG.67650.15"; exon_number "1";
chr16	StringTie	exon	11553533	11553689	1000	-	.	gene_id "MSTRG.67650"; transcript_id "MSTRG.67650.15"; exon_number "2";
chr16	StringTie	exon	11556511	11556735	1000	-	.	gene_id "MSTRG.67650"; transcript_id "MSTRG.67650.15"; exon_number "3";
chr16	StringTie	exon	11557036	11561574	1000	-	.	gene_id "MSTRG.67650"; transcript_id "MSTRG.67650.15"; exon_number "4";
chr16	StringTie	exon	11575406	11575586	1000	-	.	gene_id "MSTRG.67650"; transcript_id "MSTRG.67650.15"; exon_number "5";
chr16	StringTie	exon	11586886	11586961	1000	-	.	gene_id "MSTRG.67650"; transcript_id "MSTRG.67650.15"; exon_number "6";
chr16	StringTie	transcript	11546060	11574577	1000	-	.	gene_id "MSTRG.67650"; transcript_id "MSTRG.67650.16";
chr16	StringTie	exon	11546060	11549745	1000	-	.	gene_id "MSTRG.67650"; transcript_id "MSTRG.67650.16"; exon_number "1";
chr16	StringTie	exon	11553533	11553689	1000	-	.	gene_id "MSTRG.67650"; transcript_id "MSTRG.67650.16"; exon_number "2";
chr16	StringTie	exon	11556511	11556735	1000	-	.	gene_id "MSTRG.67650"; transcript_id "MSTRG.67650.16"; exon_number "3";
chr16	StringTie	exon	11574534	11574577	1000	-	.	gene_id "MSTRG.67650"; transcript_id "MSTRG.67650.16"; exon_number "4";
chr16	StringTie	transcript	11546066	11586961	1000	-	.	gene_id "MSTRG.67650"; transcript_id "MSTRG.67650.17";
chr16	StringTie	exon	11546066	11549745	1000	-	.	gene_id "MSTRG.67650"; transcript_id "MSTRG.67650.17"; exon_number "1";
chr16	StringTie	exon	11551707	11551804	1000	-	.	gene_id "MSTRG.67650"; transcript_id "MSTRG.67650.17"; exon_number "2";
chr16	StringTie	exon	11553533	11553689	1000	-	.	gene_id "MSTRG.67650"; transcript_id "MSTRG.67650.17"; exon_number "3";
chr16	StringTie	exon	11556511	11556735	1000	-	.	gene_id "MSTRG.67650"; transcript_id "MSTRG.67650.17"; exon_number "4";
chr16	StringTie	exon	11561146	11561574	1000	-	.	gene_id "MSTRG.67650"; transcript_id "MSTRG.67650.17"; exon_number "5";
chr16	StringTie	exon	11586886	11586961	1000	-	.	gene_id "MSTRG.67650"; transcript_id "MSTRG.67650.17"; exon_number "6";
chr16	StringTie	transcript	11546066	11586919	1000	-	.	gene_id "MSTRG.67650"; transcript_id "MSTRG.67650.18";
chr16	StringTie	exon	11546066	11549745	1000	-	.	gene_id "MSTRG.67650"; transcript_id "MSTRG.67650.18"; exon_number "1";
chr16	StringTie	exon	11551707	11551804	1000	-	.	gene_id "MSTRG.67650"; transcript_id "MSTRG.67650.18"; exon_number "2";
chr16	StringTie	exon	11553533	11553678	1000	-	.	gene_id "MSTRG.67650"; transcript_id "MSTRG.67650.18"; exon_number "3";
chr16	StringTie	exon	11556511	11556735	1000	-	.	gene_id "MSTRG.67650"; transcript_id "MSTRG.67650.18"; exon_number "4";
chr16	StringTie	exon	11586886	11586919	1000	-	.	gene_id "MSTRG.67650"; transcript_id "MSTRG.67650.18"; exon_number "5";
chr16	StringTie	transcript	11546071	11587234	1000	-	.	gene_id "MSTRG.67650"; transcript_id "MSTRG.67650.19";
chr16	StringTie	exon	11546071	11549745	1000	-	.	gene_id "MSTRG.67650"; transcript_id "MSTRG.67650.19"; exon_number "1";
chr16	StringTie	exon	11551707	11551804	1000	-	.	gene_id "MSTRG.67650"; transcript_id "MSTRG.67650.19"; exon_number "2";
chr16	StringTie	exon	11553533	11553689	1000	-	.	gene_id "MSTRG.67650"; transcript_id "MSTRG.67650.19"; exon_number "3";
chr16	StringTie	exon	11556511	11556735	1000	-	.	gene_id "MSTRG.67650"; transcript_id "MSTRG.67650.19"; exon_number "4";
chr16	StringTie	exon	11575406	11575586	1000	-	.	gene_id "MSTRG.67650"; transcript_id "MSTRG.67650.19"; exon_number "5";
chr16	StringTie	exon	11586886	11587234	1000	-	.	gene_id "MSTRG.67650"; transcript_id "MSTRG.67650.19"; exon_number "6";
chr16	StringTie	transcript	11532759	11586244	1000	-	.	gene_id "MSTRG.67650"; transcript_id "MSTRG.67650.2";
chr16	StringTie	exon	11532759	11549745	1000	-	.	gene_id "MSTRG.67650"; transcript_id "MSTRG.67650.2"; exon_number "1";
chr16	StringTie	exon	11553533	11553689	1000	-	.	gene_id "MSTRG.67650"; transcript_id "MSTRG.67650.2"; exon_number "2";
chr16	StringTie	exon	11556511	11556735	1000	-	.	gene_id "MSTRG.67650"; transcript_id "MSTRG.67650.2"; exon_number "3";
chr16	StringTie	exon	11557036	11557056	1000	-	.	gene_id "MSTRG.67650"; transcript_id "MSTRG.67650.2"; exon_number "4";
chr16	StringTie	exon	11586146	11586244	1000	-	.	gene_id "MSTRG.67650"; transcript_id "MSTRG.67650.2"; exon_number "5";
chr16	StringTie	transcript	11546085	11636429	1000	-	.	gene_id "MSTRG.67650"; transcript_id "MSTRG.67650.20";
chr16	StringTie	exon	11546085	11549745	1000	-	.	gene_id "MSTRG.67650"; transcript_id "MSTRG.67650.20"; exon_number "1";
chr16	StringTie	exon	11551707	11551804	1000	-	.	gene_id "MSTRG.67650"; transcript_id "MSTRG.67650.20"; exon_number "2";
chr16	StringTie	exon	11553533	11553678	1000	-	.	gene_id "MSTRG.67650"; transcript_id "MSTRG.67650.20"; exon_number "3";
chr16	StringTie	exon	11556511	11556735	1000	-	.	gene_id "MSTRG.67650"; transcript_id "MSTRG.67650.20"; exon_number "4";
chr16	StringTie	exon	11633533	11633637	1000	-	.	gene_id "MSTRG.67650"; transcript_id "MSTRG.67650.20"; exon_number "5";
chr16	StringTie	exon	11635825	11635953	1000	-	.	gene_id "MSTRG.67650"; transcript_id "MSTRG.67650.20"; exon_number "6";
chr16	StringTie	exon	11636241	11636429	1000	-	.	gene_id "MSTRG.67650"; transcript_id "MSTRG.67650.20"; exon_number "7";
chr16	StringTie	transcript	11546104	11587184	1000	-	.	gene_id "MSTRG.67650"; transcript_id "MSTRG.67650.21";
chr16	StringTie	exon	11546104	11549745	1000	-	.	gene_id "MSTRG.67650"; transcript_id "MSTRG.67650.21"; exon_number "1";
chr16	StringTie	exon	11553533	11553689	1000	-	.	gene_id "MSTRG.67650"; transcript_id "MSTRG.67650.21"; exon_number "2";
chr16	StringTie	exon	11556511	11556735	1000	-	.	gene_id "MSTRG.67650"; transcript_id "MSTRG.67650.21"; exon_number "3";
chr16	StringTie	exon	11576833	11576908	1000	-	.	gene_id "MSTRG.67650"; transcript_id "MSTRG.67650.21"; exon_number "4";
chr16	StringTie	exon	11587151	11587184	1000	-	.	gene_id "MSTRG.67650"; transcript_id "MSTRG.67650.21"; exon_number "5";
chr16	StringTie	transcript	11546135	11587237	1000	-	.	gene_id "MSTRG.67650"; transcript_id "MSTRG.67650.22";
chr16	StringTie	exon	11546135	11549745	1000	-	.	gene_id "MSTRG.67650"; transcript_id "MSTRG.67650.22"; exon_number "1";
chr16	StringTie	exon	11553533	11553689	1000	-	.	gene_id "MSTRG.67650"; transcript_id "MSTRG.67650.22"; exon_number "2";
chr16	StringTie	exon	11556511	11556735	1000	-	.	gene_id "MSTRG.67650"; transcript_id "MSTRG.67650.22"; exon_number "3";
chr16	StringTie	exon	11558310	11558403	1000	-	.	gene_id "MSTRG.67650"; transcript_id "MSTRG.67650.22"; exon_number "4";
chr16	StringTie	exon	11575406	11575586	1000	-	.	gene_id "MSTRG.67650"; transcript_id "MSTRG.67650.22"; exon_number "5";
chr16	StringTie	exon	11586886	11587237	1000	-	.	gene_id "MSTRG.67650"; transcript_id "MSTRG.67650.22"; exon_number "6";
chr16	StringTie	transcript	11546145	11586985	1000	-	.	gene_id "MSTRG.67650"; transcript_id "MSTRG.67650.23";
chr16	StringTie	exon	11546145	11548675	1000	-	.	gene_id "MSTRG.67650"; transcript_id "MSTRG.67650.23"; exon_number "1";
chr16	StringTie	exon	11548802	11549745	1000	-	.	gene_id "MSTRG.67650"; transcript_id "MSTRG.67650.23"; exon_number "2";
chr16	StringTie	exon	11551707	11551804	1000	-	.	gene_id "MSTRG.67650"; transcript_id "MSTRG.67650.23"; exon_number "3";
chr16	StringTie	exon	11553533	11553689	1000	-	.	gene_id "MSTRG.67650"; transcript_id "MSTRG.67650.23"; exon_number "4";
chr16	StringTie	exon	11556511	11556735	1000	-	.	gene_id "MSTRG.67650"; transcript_id "MSTRG.67650.23"; exon_number "5";
chr16	StringTie	exon	11586886	11586985	1000	-	.	gene_id "MSTRG.67650"; transcript_id "MSTRG.67650.23"; exon_number "6";
chr16	StringTie	transcript	11546146	11587749	1000	-	.	gene_id "MSTRG.67650"; transcript_id "MSTRG.67650.24";
chr16	StringTie	exon	11546146	11549745	1000	-	.	gene_id "MSTRG.67650"; transcript_id "MSTRG.67650.24"; exon_number "1";
chr16	StringTie	exon	11553533	11553689	1000	-	.	gene_id "MSTRG.67650"; transcript_id "MSTRG.67650.24"; exon_number "2";
chr16	StringTie	exon	11556511	11556735	1000	-	.	gene_id "MSTRG.67650"; transcript_id "MSTRG.67650.24"; exon_number "3";
chr16	StringTie	exon	11575406	11575586	1000	-	.	gene_id "MSTRG.67650"; transcript_id "MSTRG.67650.24"; exon_number "4";
chr16	StringTie	exon	11587338	11587749	1000	-	.	gene_id "MSTRG.67650"; transcript_id "MSTRG.67650.24"; exon_number "5";
chr16	StringTie	transcript	11546194	11587365	1000	-	.	gene_id "MSTRG.67650"; transcript_id "MSTRG.67650.25";
chr16	StringTie	exon	11546194	11549745	1000	-	.	gene_id "MSTRG.67650"; transcript_id "MSTRG.67650.25"; exon_number "1";
chr16	StringTie	exon	11553533	11553689	1000	-	.	gene_id "MSTRG.67650"; transcript_id "MSTRG.67650.25"; exon_number "2";
chr16	StringTie	exon	11556511	11556735	1000	-	.	gene_id "MSTRG.67650"; transcript_id "MSTRG.67650.25"; exon_number "3";
chr16	StringTie	exon	11570078	11570189	1000	-	.	gene_id "MSTRG.67650"; transcript_id "MSTRG.67650.25"; exon_number "4";
chr16	StringTie	exon	11586886	11587365	1000	-	.	gene_id "MSTRG.67650"; transcript_id "MSTRG.67650.25"; exon_number "5";
chr16	StringTie	transcript	11546206	11587203	1000	-	.	gene_id "MSTRG.67650"; transcript_id "MSTRG.67650.26";
chr16	StringTie	exon	11546206	11549745	1000	-	.	gene_id "MSTRG.67650"; transcript_id "MSTRG.67650.26"; exon_number "1";
chr16	StringTie	exon	11551707	11551804	1000	-	.	gene_id "MSTRG.67650"; transcript_id "MSTRG.67650.26"; exon_number "2";
chr16	StringTie	exon	11553533	11553689	1000	-	.	gene_id "MSTRG.67650"; transcript_id "MSTRG.67650.26"; exon_number "3";
chr16	StringTie	exon	11556406	11556735	1000	-	.	gene_id "MSTRG.67650"; transcript_id "MSTRG.67650.26"; exon_number "4";
chr16	StringTie	exon	11587151	11587203	1000	-	.	gene_id "MSTRG.67650"; transcript_id "MSTRG.67650.26"; exon_number "5";
chr16	StringTie	transcript	11546222	11563141	1000	-	.	gene_id "MSTRG.67650"; transcript_id "MSTRG.67650.27";
chr16	StringTie	exon	11546222	11549745	1000	-	.	gene_id "MSTRG.67650"; transcript_id "MSTRG.67650.27"; exon_number "1";
chr16	StringTie	exon	11553533	11553689	1000	-	.	gene_id "MSTRG.67650"; transcript_id "MSTRG.67650.27"; exon_number "2";
chr16	StringTie	exon	11556511	11556735	1000	-	.	gene_id "MSTRG.67650"; transcript_id "MSTRG.67650.27"; exon_number "3";
chr16	StringTie	exon	11561146	11561574	1000	-	.	gene_id "MSTRG.67650"; transcript_id "MSTRG.67650.27"; exon_number "4";
chr16	StringTie	exon	11562582	11563141	1000	-	.	gene_id "MSTRG.67650"; transcript_id "MSTRG.67650.27"; exon_number "5";
chr16	StringTie	transcript	11546268	11586944	1000	-	.	gene_id "MSTRG.67650"; transcript_id "MSTRG.67650.28";
chr16	StringTie	exon	11546268	11549745	1000	-	.	gene_id "MSTRG.67650"; transcript_id "MSTRG.67650.28"; exon_number "1";
chr16	StringTie	exon	11553533	11553689	1000	-	.	gene_id "MSTRG.67650"; transcript_id "MSTRG.67650.28"; exon_number "2";
chr16	StringTie	exon	11556406	11556735	1000	-	.	gene_id "MSTRG.67650"; transcript_id "MSTRG.67650.28"; exon_number "3";
chr16	StringTie	exon	11586886	11586944	1000	-	.	gene_id "MSTRG.67650"; transcript_id "MSTRG.67650.28"; exon_number "4";
chr16	StringTie	transcript	11546368	11567754	1000	-	.	gene_id "MSTRG.67650"; transcript_id "MSTRG.67650.29";
chr16	StringTie	exon	11546368	11549745	1000	-	.	gene_id "MSTRG.67650"; transcript_id "MSTRG.67650.29"; exon_number "1";
chr16	StringTie	exon	11553533	11553689	1000	-	.	gene_id "MSTRG.67650"; transcript_id "MSTRG.67650.29"; exon_number "2";
chr16	StringTie	exon	11556511	11556735	1000	-	.	gene_id "MSTRG.67650"; transcript_id "MSTRG.67650.29"; exon_number "3";
chr16	StringTie	exon	11567554	11567754	1000	-	.	gene_id "MSTRG.67650"; transcript_id "MSTRG.67650.29"; exon_number "4";
chr16	StringTie	transcript	11532759	11636381	1000	-	.	gene_id "MSTRG.67650"; transcript_id "MSTRG.67650.3";
chr16	StringTie	exon	11532759	11549745	1000	-	.	gene_id "MSTRG.67650"; transcript_id "MSTRG.67650.3"; exon_number "1";
chr16	StringTie	exon	11553533	11553689	1000	-	.	gene_id "MSTRG.67650"; transcript_id "MSTRG.67650.3"; exon_number "2";
chr16	StringTie	exon	11556511	11556735	1000	-	.	gene_id "MSTRG.67650"; transcript_id "MSTRG.67650.3"; exon_number "3";
chr16	StringTie	exon	11633533	11633637	1000	-	.	gene_id "MSTRG.67650"; transcript_id "MSTRG.67650.3"; exon_number "4";
chr16	StringTie	exon	11635825	11635953	1000	-	.	gene_id "MSTRG.67650"; transcript_id "MSTRG.67650.3"; exon_number "5";
chr16	StringTie	exon	11636241	11636381	1000	-	.	gene_id "MSTRG.67650"; transcript_id "MSTRG.67650.3"; exon_number "6";
chr16	StringTie	transcript	11546447	11574965	1000	-	.	gene_id "MSTRG.67650"; transcript_id "MSTRG.67650.30";
chr16	StringTie	exon	11546447	11549745	1000	-	.	gene_id "MSTRG.67650"; transcript_id "MSTRG.67650.30"; exon_number "1";
chr16	StringTie	exon	11553533	11553689	1000	-	.	gene_id "MSTRG.67650"; transcript_id "MSTRG.67650.30"; exon_number "2";
chr16	StringTie	exon	11556511	11556735	1000	-	.	gene_id "MSTRG.67650"; transcript_id "MSTRG.67650.30"; exon_number "3";
chr16	StringTie	exon	11574569	11574965	1000	-	.	gene_id "MSTRG.67650"; transcript_id "MSTRG.67650.30"; exon_number "4";
chr16	StringTie	transcript	11546568	11562161	1000	-	.	gene_id "MSTRG.67650"; transcript_id "MSTRG.67650.31";
chr16	StringTie	exon	11546568	11549745	1000	-	.	gene_id "MSTRG.67650"; transcript_id "MSTRG.67650.31"; exon_number "1";
chr16	StringTie	exon	11551707	11551804	1000	-	.	gene_id "MSTRG.67650"; transcript_id "MSTRG.67650.31"; exon_number "2";
chr16	StringTie	exon	11553533	11553689	1000	-	.	gene_id "MSTRG.67650"; transcript_id "MSTRG.67650.31"; exon_number "3";
chr16	StringTie	exon	11556511	11556735	1000	-	.	gene_id "MSTRG.67650"; transcript_id "MSTRG.67650.31"; exon_number "4";
chr16	StringTie	exon	11561146	11561574	1000	-	.	gene_id "MSTRG.67650"; transcript_id "MSTRG.67650.31"; exon_number "5";
chr16	StringTie	exon	11561952	11562161	1000	-	.	gene_id "MSTRG.67650"; transcript_id "MSTRG.67650.31"; exon_number "6";
chr16	StringTie	transcript	11546639	11584291	1000	-	.	gene_id "MSTRG.67650"; transcript_id "MSTRG.67650.32";
chr16	StringTie	exon	11546639	11549745	1000	-	.	gene_id "MSTRG.67650"; transcript_id "MSTRG.67650.32"; exon_number "1";
chr16	StringTie	exon	11553533	11553689	1000	-	.	gene_id "MSTRG.67650"; transcript_id "MSTRG.67650.32"; exon_number "2";
chr16	StringTie	exon	11556511	11556735	1000	-	.	gene_id "MSTRG.67650"; transcript_id "MSTRG.67650.32"; exon_number "3";
chr16	StringTie	exon	11570078	11575586	1000	-	.	gene_id "MSTRG.67650"; transcript_id "MSTRG.67650.32"; exon_number "4";
chr16	StringTie	exon	11584190	11584291	1000	-	.	gene_id "MSTRG.67650"; transcript_id "MSTRG.67650.32"; exon_number "5";
chr16	StringTie	transcript	11546707	11578616	1000	-	.	gene_id "MSTRG.67650"; transcript_id "MSTRG.67650.33";
chr16	StringTie	exon	11546707	11549745	1000	-	.	gene_id "MSTRG.67650"; transcript_id "MSTRG.67650.33"; exon_number "1";
chr16	StringTie	exon	11553533	11553689	1000	-	.	gene_id "MSTRG.67650"; transcript_id "MSTRG.67650.33"; exon_number "2";
chr16	StringTie	exon	11556511	11556735	1000	-	.	gene_id "MSTRG.67650"; transcript_id "MSTRG.67650.33"; exon_number "3";
chr16	StringTie	exon	11575406	11575586	1000	-	.	gene_id "MSTRG.67650"; transcript_id "MSTRG.67650.33"; exon_number "4";
chr16	StringTie	exon	11576833	11577812	1000	-	.	gene_id "MSTRG.67650"; transcript_id "MSTRG.67650.33"; exon_number "5";
chr16	StringTie	exon	11578475	11578616	1000	-	.	gene_id "MSTRG.67650"; transcript_id "MSTRG.67650.33"; exon_number "6";
chr16	StringTie	transcript	11546750	11587782	1000	-	.	gene_id "MSTRG.67650"; transcript_id "MSTRG.67650.34";
chr16	StringTie	exon	11546750	11549745	1000	-	.	gene_id "MSTRG.67650"; transcript_id "MSTRG.67650.34"; exon_number "1";
chr16	StringTie	exon	11551707	11551804	1000	-	.	gene_id "MSTRG.67650"; transcript_id "MSTRG.67650.34"; exon_number "2";
chr16	StringTie	exon	11553533	11553689	1000	-	.	gene_id "MSTRG.67650"; transcript_id "MSTRG.67650.34"; exon_number "3";
chr16	StringTie	exon	11556511	11556735	1000	-	.	gene_id "MSTRG.67650"; transcript_id "MSTRG.67650.34"; exon_number "4";
chr16	StringTie	exon	11587338	11587782	1000	-	.	gene_id "MSTRG.67650"; transcript_id "MSTRG.67650.34"; exon_number "5";
chr16	StringTie	transcript	11546852	11587289	1000	-	.	gene_id "MSTRG.67650"; transcript_id "MSTRG.67650.35";
chr16	StringTie	exon	11546852	11549745	1000	-	.	gene_id "MSTRG.67650"; transcript_id "MSTRG.67650.35"; exon_number "1";
chr16	StringTie	exon	11551707	11551804	1000	-	.	gene_id "MSTRG.67650"; transcript_id "MSTRG.67650.35"; exon_number "2";
chr16	StringTie	exon	11553533	11553689	1000	-	.	gene_id "MSTRG.67650"; transcript_id "MSTRG.67650.35"; exon_number "3";
chr16	StringTie	exon	11556511	11556735	1000	-	.	gene_id "MSTRG.67650"; transcript_id "MSTRG.67650.35"; exon_number "4";
chr16	StringTie	exon	11587151	11587289	1000	-	.	gene_id "MSTRG.67650"; transcript_id "MSTRG.67650.35"; exon_number "5";
chr16	StringTie	transcript	11546856	11584280	1000	-	.	gene_id "MSTRG.67650"; transcript_id "MSTRG.67650.36";
chr16	StringTie	exon	11546856	11549745	1000	-	.	gene_id "MSTRG.67650"; transcript_id "MSTRG.67650.36"; exon_number "1";
chr16	StringTie	exon	11553533	11553689	1000	-	.	gene_id "MSTRG.67650"; transcript_id "MSTRG.67650.36"; exon_number "2";
chr16	StringTie	exon	11556511	11556735	1000	-	.	gene_id "MSTRG.67650"; transcript_id "MSTRG.67650.36"; exon_number "3";
chr16	StringTie	exon	11575406	11575586	1000	-	.	gene_id "MSTRG.67650"; transcript_id "MSTRG.67650.36"; exon_number "4";
chr16	StringTie	exon	11584190	11584280	1000	-	.	gene_id "MSTRG.67650"; transcript_id "MSTRG.67650.36"; exon_number "5";
chr16	StringTie	transcript	11547165	11586957	1000	-	.	gene_id "MSTRG.67650"; transcript_id "MSTRG.67650.37";
chr16	StringTie	exon	11547165	11549745	1000	-	.	gene_id "MSTRG.67650"; transcript_id "MSTRG.67650.37"; exon_number "1";
chr16	StringTie	exon	11553533	11553678	1000	-	.	gene_id "MSTRG.67650"; transcript_id "MSTRG.67650.37"; exon_number "2";
chr16	StringTie	exon	11556511	11556735	1000	-	.	gene_id "MSTRG.67650"; transcript_id "MSTRG.67650.37"; exon_number "3";
chr16	StringTie	exon	11586886	11586957	1000	-	.	gene_id "MSTRG.67650"; transcript_id "MSTRG.67650.37"; exon_number "4";
chr16	StringTie	transcript	11547425	11640402	1000	-	.	gene_id "MSTRG.67650"; transcript_id "MSTRG.67650.38";
chr16	StringTie	exon	11547425	11549745	1000	-	.	gene_id "MSTRG.67650"; transcript_id "MSTRG.67650.38"; exon_number "1";
chr16	StringTie	exon	11553533	11553689	1000	-	.	gene_id "MSTRG.67650"; transcript_id "MSTRG.67650.38"; exon_number "2";
chr16	StringTie	exon	11556511	11556735	1000	-	.	gene_id "MSTRG.67650"; transcript_id "MSTRG.67650.38"; exon_number "3";
chr16	StringTie	exon	11633533	11633637	1000	-	.	gene_id "MSTRG.67650"; transcript_id "MSTRG.67650.38"; exon_number "4";
chr16	StringTie	exon	11635825	11635953	1000	-	.	gene_id "MSTRG.67650"; transcript_id "MSTRG.67650.38"; exon_number "5";
chr16	StringTie	exon	11639982	11640402	1000	-	.	gene_id "MSTRG.67650"; transcript_id "MSTRG.67650.38"; exon_number "6";
chr16	StringTie	transcript	11547486	11627128	1000	-	.	gene_id "MSTRG.67650"; transcript_id "MSTRG.67650.39";
chr16	StringTie	exon	11547486	11549745	1000	-	.	gene_id "MSTRG.67650"; transcript_id "MSTRG.67650.39"; exon_number "1";
chr16	StringTie	exon	11553533	11553689	1000	-	.	gene_id "MSTRG.67650"; transcript_id "MSTRG.67650.39"; exon_number "2";
chr16	StringTie	exon	11556511	11556735	1000	-	.	gene_id "MSTRG.67650"; transcript_id "MSTRG.67650.39"; exon_number "3";
chr16	StringTie	exon	11627072	11627128	1000	-	.	gene_id "MSTRG.67650"; transcript_id "MSTRG.67650.39"; exon_number "4";
chr16	StringTie	transcript	11535210	11588166	1000	-	.	gene_id "MSTRG.67650"; transcript_id "MSTRG.67650.4";
chr16	StringTie	exon	11535210	11549745	1000	-	.	gene_id "MSTRG.67650"; transcript_id "MSTRG.67650.4"; exon_number "1";
chr16	StringTie	exon	11553533	11553689	1000	-	.	gene_id "MSTRG.67650"; transcript_id "MSTRG.67650.4"; exon_number "2";
chr16	StringTie	exon	11556511	11556735	1000	-	.	gene_id "MSTRG.67650"; transcript_id "MSTRG.67650.4"; exon_number "3";
chr16	StringTie	exon	11575406	11575586	1000	-	.	gene_id "MSTRG.67650"; transcript_id "MSTRG.67650.4"; exon_number "4";
chr16	StringTie	exon	11587151	11588166	1000	-	.	gene_id "MSTRG.67650"; transcript_id "MSTRG.67650.4"; exon_number "5";
chr16	StringTie	transcript	11547628	11640298	1000	-	.	gene_id "MSTRG.67650"; transcript_id "MSTRG.67650.40";
chr16	StringTie	exon	11547628	11549745	1000	-	.	gene_id "MSTRG.67650"; transcript_id "MSTRG.67650.40"; exon_number "1";
chr16	StringTie	exon	11553533	11553689	1000	-	.	gene_id "MSTRG.67650"; transcript_id "MSTRG.67650.40"; exon_number "2";
chr16	StringTie	exon	11556511	11556735	1000	-	.	gene_id "MSTRG.67650"; transcript_id "MSTRG.67650.40"; exon_number "3";
chr16	StringTie	exon	11635825	11635953	1000	-	.	gene_id "MSTRG.67650"; transcript_id "MSTRG.67650.40"; exon_number "4";
chr16	StringTie	exon	11640097	11640298	1000	-	.	gene_id "MSTRG.67650"; transcript_id "MSTRG.67650.40"; exon_number "5";
chr16	StringTie	transcript	11543665	11603109	1000	-	.	gene_id "MSTRG.67650"; transcript_id "MSTRG.67650.5";
chr16	StringTie	exon	11543665	11549745	1000	-	.	gene_id "MSTRG.67650"; transcript_id "MSTRG.67650.5"; exon_number "1";
chr16	StringTie	exon	11553533	11553689	1000	-	.	gene_id "MSTRG.67650"; transcript_id "MSTRG.67650.5"; exon_number "2";
chr16	StringTie	exon	11556511	11556735	1000	-	.	gene_id "MSTRG.67650"; transcript_id "MSTRG.67650.5"; exon_number "3";
chr16	StringTie	exon	11558310	11558325	1000	-	.	gene_id "MSTRG.67650"; transcript_id "MSTRG.67650.5"; exon_number "4";
chr16	StringTie	exon	11603005	11603109	1000	-	.	gene_id "MSTRG.67650"; transcript_id "MSTRG.67650.5"; exon_number "5";
chr16	StringTie	transcript	11544805	11587027	1000	-	.	gene_id "MSTRG.67650"; transcript_id "MSTRG.67650.6";
chr16	StringTie	exon	11544805	11549745	1000	-	.	gene_id "MSTRG.67650"; transcript_id "MSTRG.67650.6"; exon_number "1";
chr16	StringTie	exon	11553533	11553689	1000	-	.	gene_id "MSTRG.67650"; transcript_id "MSTRG.67650.6"; exon_number "2";
chr16	StringTie	exon	11556511	11556735	1000	-	.	gene_id "MSTRG.67650"; transcript_id "MSTRG.67650.6"; exon_number "3";
chr16	StringTie	exon	11564456	11564524	1000	-	.	gene_id "MSTRG.67650"; transcript_id "MSTRG.67650.6"; exon_number "4";
chr16	StringTie	exon	11586886	11587027	1000	-	.	gene_id "MSTRG.67650"; transcript_id "MSTRG.67650.6"; exon_number "5";
chr16	StringTie	transcript	11611107	11636400	1000	-	.	gene_id "MSTRG.67650"; transcript_id "MSTRG.67650.62";
chr16	StringTie	exon	11611107	11611155	1000	-	.	gene_id "MSTRG.67650"; transcript_id "MSTRG.67650.62"; exon_number "1";
chr16	StringTie	exon	11633533	11633637	1000	-	.	gene_id "MSTRG.67650"; transcript_id "MSTRG.67650.62"; exon_number "2";
chr16	StringTie	exon	11635825	11635953	1000	-	.	gene_id "MSTRG.67650"; transcript_id "MSTRG.67650.62"; exon_number "3";
chr16	StringTie	exon	11636289	11636400	1000	-	.	gene_id "MSTRG.67650"; transcript_id "MSTRG.67650.62"; exon_number "4";
chr16	StringTie	transcript	11613014	11636384	1000	-	.	gene_id "MSTRG.67650"; transcript_id "MSTRG.67650.63";
chr16	StringTie	exon	11613014	11614728	1000	-	.	gene_id "MSTRG.67650"; transcript_id "MSTRG.67650.63"; exon_number "1";
chr16	StringTie	exon	11633533	11633637	1000	-	.	gene_id "MSTRG.67650"; transcript_id "MSTRG.67650.63"; exon_number "2";
chr16	StringTie	exon	11635825	11635953	1000	-	.	gene_id "MSTRG.67650"; transcript_id "MSTRG.67650.63"; exon_number "3";
chr16	StringTie	exon	11636070	11636384	1000	-	.	gene_id "MSTRG.67650"; transcript_id "MSTRG.67650.63"; exon_number "4";
chr16	StringTie	transcript	11629612	11636407	1000	-	.	gene_id "MSTRG.67650"; transcript_id "MSTRG.67650.64";
chr16	StringTie	exon	11629612	11629640	1000	-	.	gene_id "MSTRG.67650"; transcript_id "MSTRG.67650.64"; exon_number "1";
chr16	StringTie	exon	11633533	11633637	1000	-	.	gene_id "MSTRG.67650"; transcript_id "MSTRG.67650.64"; exon_number "2";
chr16	StringTie	exon	11635825	11635953	1000	-	.	gene_id "MSTRG.67650"; transcript_id "MSTRG.67650.64"; exon_number "3";
chr16	StringTie	exon	11636289	11636407	1000	-	.	gene_id "MSTRG.67650"; transcript_id "MSTRG.67650.64"; exon_number "4";
chr16	StringTie	transcript	11629659	11643515	1000	-	.	gene_id "MSTRG.67650"; transcript_id "MSTRG.67650.65";
chr16	StringTie	exon	11629659	11629676	1000	-	.	gene_id "MSTRG.67650"; transcript_id "MSTRG.67650.65"; exon_number "1";
chr16	StringTie	exon	11633533	11633637	1000	-	.	gene_id "MSTRG.67650"; transcript_id "MSTRG.67650.65"; exon_number "2";
chr16	StringTie	exon	11635825	11635953	1000	-	.	gene_id "MSTRG.67650"; transcript_id "MSTRG.67650.65"; exon_number "3";
chr16	StringTie	exon	11640097	11643515	1000	-	.	gene_id "MSTRG.67650"; transcript_id "MSTRG.67650.65"; exon_number "4";
chr16	StringTie	transcript	11629765	11636369	1000	-	.	gene_id "MSTRG.67650"; transcript_id "MSTRG.67650.66";
chr16	StringTie	exon	11629765	11629941	1000	-	.	gene_id "MSTRG.67650"; transcript_id "MSTRG.67650.66"; exon_number "1";
chr16	StringTie	exon	11633533	11633637	1000	-	.	gene_id "MSTRG.67650"; transcript_id "MSTRG.67650.66"; exon_number "2";
chr16	StringTie	exon	11635825	11635953	1000	-	.	gene_id "MSTRG.67650"; transcript_id "MSTRG.67650.66"; exon_number "3";
chr16	StringTie	exon	11636070	11636369	1000	-	.	gene_id "MSTRG.67650"; transcript_id "MSTRG.67650.66"; exon_number "4";
chr16	StringTie	transcript	11629794	11636378	1000	-	.	gene_id "MSTRG.67650"; transcript_id "MSTRG.67650.67";
chr16	StringTie	exon	11629794	11629938	1000	-	.	gene_id "MSTRG.67650"; transcript_id "MSTRG.67650.67"; exon_number "1";
chr16	StringTie	exon	11633533	11633637	1000	-	.	gene_id "MSTRG.67650"; transcript_id "MSTRG.67650.67"; exon_number "2";
chr16	StringTie	exon	11635825	11635953	1000	-	.	gene_id "MSTRG.67650"; transcript_id "MSTRG.67650.67"; exon_number "3";
chr16	StringTie	exon	11636070	11636378	1000	-	.	gene_id "MSTRG.67650"; transcript_id "MSTRG.67650.67"; exon_number "4";
chr16	StringTie	transcript	11629911	11636354	1000	-	.	gene_id "MSTRG.67650"; transcript_id "MSTRG.67650.68";
chr16	StringTie	exon	11629911	11629941	1000	-	.	gene_id "MSTRG.67650"; transcript_id "MSTRG.67650.68"; exon_number "1";
chr16	StringTie	exon	11633533	11633637	1000	-	.	gene_id "MSTRG.67650"; transcript_id "MSTRG.67650.68"; exon_number "2";
chr16	StringTie	exon	11635825	11635953	1000	-	.	gene_id "MSTRG.67650"; transcript_id "MSTRG.67650.68"; exon_number "3";
chr16	StringTie	exon	11636289	11636354	1000	-	.	gene_id "MSTRG.67650"; transcript_id "MSTRG.67650.68"; exon_number "4";
chr16	StringTie	transcript	11544873	11587560	1000	-	.	gene_id "MSTRG.67650"; transcript_id "MSTRG.67650.7";
chr16	StringTie	exon	11544873	11549745	1000	-	.	gene_id "MSTRG.67650"; transcript_id "MSTRG.67650.7"; exon_number "1";
chr16	StringTie	exon	11551707	11551804	1000	-	.	gene_id "MSTRG.67650"; transcript_id "MSTRG.67650.7"; exon_number "2";
chr16	StringTie	exon	11553533	11553689	1000	-	.	gene_id "MSTRG.67650"; transcript_id "MSTRG.67650.7"; exon_number "3";
chr16	StringTie	exon	11556511	11556735	1000	-	.	gene_id "MSTRG.67650"; transcript_id "MSTRG.67650.7"; exon_number "4";
chr16	StringTie	exon	11575406	11575586	1000	-	.	gene_id "MSTRG.67650"; transcript_id "MSTRG.67650.7"; exon_number "5";
chr16	StringTie	exon	11587151	11587560	1000	-	.	gene_id "MSTRG.67650"; transcript_id "MSTRG.67650.7"; exon_number "6";
chr16	StringTie	transcript	11544963	11584018	1000	-	.	gene_id "MSTRG.67650"; transcript_id "MSTRG.67650.8";
chr16	StringTie	exon	11544963	11549745	1000	-	.	gene_id "MSTRG.67650"; transcript_id "MSTRG.67650.8"; exon_number "1";
chr16	StringTie	exon	11553533	11553689	1000	-	.	gene_id "MSTRG.67650"; transcript_id "MSTRG.67650.8"; exon_number "2";
chr16	StringTie	exon	11556511	11556735	1000	-	.	gene_id "MSTRG.67650"; transcript_id "MSTRG.67650.8"; exon_number "3";
chr16	StringTie	exon	11583714	11584018	1000	-	.	gene_id "MSTRG.67650"; transcript_id "MSTRG.67650.8"; exon_number "4";
chr16	StringTie	transcript	11544963	11587236	1000	-	.	gene_id "MSTRG.67650"; transcript_id "MSTRG.67650.9";
chr16	StringTie	exon	11544963	11549745	1000	-	.	gene_id "MSTRG.67650"; transcript_id "MSTRG.67650.9"; exon_number "1";
chr16	StringTie	exon	11551707	11551804	1000	-	.	gene_id "MSTRG.67650"; transcript_id "MSTRG.67650.9"; exon_number "2";
chr16	StringTie	exon	11553533	11553689	1000	-	.	gene_id "MSTRG.67650"; transcript_id "MSTRG.67650.9"; exon_number "3";
chr16	StringTie	exon	11556511	11556735	1000	-	.	gene_id "MSTRG.67650"; transcript_id "MSTRG.67650.9"; exon_number "4";
chr16	StringTie	exon	11584190	11584226	1000	-	.	gene_id "MSTRG.67650"; transcript_id "MSTRG.67650.9"; exon_number "5";
chr16	StringTie	exon	11587151	11587236	1000	-	.	gene_id "MSTRG.67650"; transcript_id "MSTRG.67650.9"; exon_number "6";
chr16	StringTie	transcript	11595198	11607704	1000	+	.	gene_id "MSTRG.67651"; transcript_id "MSTRG.67651.1";
chr16	StringTie	exon	11595198	11595378	1000	+	.	gene_id "MSTRG.67651"; transcript_id "MSTRG.67651.1"; exon_number "1";
chr16	StringTie	exon	11595938	11596098	1000	+	.	gene_id "MSTRG.67651"; transcript_id "MSTRG.67651.1"; exon_number "2";
chr16	StringTie	exon	11604781	11607704	1000	+	.	gene_id "MSTRG.67651"; transcript_id "MSTRG.67651.1"; exon_number "3";
chr16	StringTie	transcript	11596836	11607686	1000	+	.	gene_id "MSTRG.67651"; transcript_id "MSTRG.67651.10";
chr16	StringTie	exon	11596836	11598068	1000	+	.	gene_id "MSTRG.67651"; transcript_id "MSTRG.67651.10"; exon_number "1";
chr16	StringTie	exon	11598309	11598522	1000	+	.	gene_id "MSTRG.67651"; transcript_id "MSTRG.67651.10"; exon_number "2";
chr16	StringTie	exon	11604781	11607686	1000	+	.	gene_id "MSTRG.67651"; transcript_id "MSTRG.67651.10"; exon_number "3";
chr16	StringTie	transcript	11596847	11607632	1000	+	.	gene_id "MSTRG.67651"; transcript_id "MSTRG.67651.11";
chr16	StringTie	exon	11596847	11598068	1000	+	.	gene_id "MSTRG.67651"; transcript_id "MSTRG.67651.11"; exon_number "1";
chr16	StringTie	exon	11598369	11598522	1000	+	.	gene_id "MSTRG.67651"; transcript_id "MSTRG.67651.11"; exon_number "2";
chr16	StringTie	exon	11598689	11599395	1000	+	.	gene_id "MSTRG.67651"; transcript_id "MSTRG.67651.11"; exon_number "3";
chr16	StringTie	exon	11599759	11599849	1000	+	.	gene_id "MSTRG.67651"; transcript_id "MSTRG.67651.11"; exon_number "4";
chr16	StringTie	exon	11604781	11607632	1000	+	.	gene_id "MSTRG.67651"; transcript_id "MSTRG.67651.11"; exon_number "5";
chr16	StringTie	transcript	11595199	11607692	1000	+	.	gene_id "MSTRG.67651"; transcript_id "MSTRG.67651.2";
chr16	StringTie	exon	11595199	11595378	1000	+	.	gene_id "MSTRG.67651"; transcript_id "MSTRG.67651.2"; exon_number "1";
chr16	StringTie	exon	11595938	11596098	1000	+	.	gene_id "MSTRG.67651"; transcript_id "MSTRG.67651.2"; exon_number "2";
chr16	StringTie	exon	11596412	11596477	1000	+	.	gene_id "MSTRG.67651"; transcript_id "MSTRG.67651.2"; exon_number "3";
chr16	StringTie	exon	11596954	11596988	1000	+	.	gene_id "MSTRG.67651"; transcript_id "MSTRG.67651.2"; exon_number "4";
chr16	StringTie	exon	11597926	11598068	1000	+	.	gene_id "MSTRG.67651"; transcript_id "MSTRG.67651.2"; exon_number "5";
chr16	StringTie	exon	11598309	11598522	1000	+	.	gene_id "MSTRG.67651"; transcript_id "MSTRG.67651.2"; exon_number "6";
chr16	StringTie	exon	11599300	11599395	1000	+	.	gene_id "MSTRG.67651"; transcript_id "MSTRG.67651.2"; exon_number "7";
chr16	StringTie	exon	11604781	11607692	1000	+	.	gene_id "MSTRG.67651"; transcript_id "MSTRG.67651.2"; exon_number "8";
chr16	StringTie	transcript	11595199	11607702	1000	+	.	gene_id "MSTRG.67651"; transcript_id "MSTRG.67651.3";
chr16	StringTie	exon	11595199	11595378	1000	+	.	gene_id "MSTRG.67651"; transcript_id "MSTRG.67651.3"; exon_number "1";
chr16	StringTie	exon	11595938	11596098	1000	+	.	gene_id "MSTRG.67651"; transcript_id "MSTRG.67651.3"; exon_number "2";
chr16	StringTie	exon	11596412	11596477	1000	+	.	gene_id "MSTRG.67651"; transcript_id "MSTRG.67651.3"; exon_number "3";
chr16	StringTie	exon	11596954	11596988	1000	+	.	gene_id "MSTRG.67651"; transcript_id "MSTRG.67651.3"; exon_number "4";
chr16	StringTie	exon	11597926	11598068	1000	+	.	gene_id "MSTRG.67651"; transcript_id "MSTRG.67651.3"; exon_number "5";
chr16	StringTie	exon	11598309	11598522	1000	+	.	gene_id "MSTRG.67651"; transcript_id "MSTRG.67651.3"; exon_number "6";
chr16	StringTie	exon	11599300	11599395	1000	+	.	gene_id "MSTRG.67651"; transcript_id "MSTRG.67651.3"; exon_number "7";
chr16	StringTie	exon	11599759	11599849	1000	+	.	gene_id "MSTRG.67651"; transcript_id "MSTRG.67651.3"; exon_number "8";
chr16	StringTie	exon	11604781	11607702	1000	+	.	gene_id "MSTRG.67651"; transcript_id "MSTRG.67651.3"; exon_number "9";
chr16	StringTie	transcript	11595200	11607704	1000	+	.	gene_id "MSTRG.67651"; transcript_id "MSTRG.67651.4";
chr16	StringTie	exon	11595200	11595378	1000	+	.	gene_id "MSTRG.67651"; transcript_id "MSTRG.67651.4"; exon_number "1";
chr16	StringTie	exon	11595961	11596477	1000	+	.	gene_id "MSTRG.67651"; transcript_id "MSTRG.67651.4"; exon_number "2";
chr16	StringTie	exon	11596954	11598068	1000	+	.	gene_id "MSTRG.67651"; transcript_id "MSTRG.67651.4"; exon_number "3";
chr16	StringTie	exon	11598309	11598522	1000	+	.	gene_id "MSTRG.67651"; transcript_id "MSTRG.67651.4"; exon_number "4";
chr16	StringTie	exon	11599300	11599395	1000	+	.	gene_id "MSTRG.67651"; transcript_id "MSTRG.67651.4"; exon_number "5";
chr16	StringTie	exon	11604781	11607704	1000	+	.	gene_id "MSTRG.67651"; transcript_id "MSTRG.67651.4"; exon_number "6";
chr16	StringTie	transcript	11595200	11607697	1000	+	.	gene_id "MSTRG.67651"; transcript_id "MSTRG.67651.5";
chr16	StringTie	exon	11595200	11595378	1000	+	.	gene_id "MSTRG.67651"; transcript_id "MSTRG.67651.5"; exon_number "1";
chr16	StringTie	exon	11595938	11596098	1000	+	.	gene_id "MSTRG.67651"; transcript_id "MSTRG.67651.5"; exon_number "2";
chr16	StringTie	exon	11596412	11596477	1000	+	.	gene_id "MSTRG.67651"; transcript_id "MSTRG.67651.5"; exon_number "3";
chr16	StringTie	exon	11596954	11598068	1000	+	.	gene_id "MSTRG.67651"; transcript_id "MSTRG.67651.5"; exon_number "4";
chr16	StringTie	exon	11598309	11598522	1000	+	.	gene_id "MSTRG.67651"; transcript_id "MSTRG.67651.5"; exon_number "5";
chr16	StringTie	exon	11599300	11599395	1000	+	.	gene_id "MSTRG.67651"; transcript_id "MSTRG.67651.5"; exon_number "6";
chr16	StringTie	exon	11599759	11599849	1000	+	.	gene_id "MSTRG.67651"; transcript_id "MSTRG.67651.5"; exon_number "7";
chr16	StringTie	exon	11604781	11607697	1000	+	.	gene_id "MSTRG.67651"; transcript_id "MSTRG.67651.5"; exon_number "8";
chr16	StringTie	transcript	11595205	11607661	1000	+	.	gene_id "MSTRG.67651"; transcript_id "MSTRG.67651.6";
chr16	StringTie	exon	11595205	11595378	1000	+	.	gene_id "MSTRG.67651"; transcript_id "MSTRG.67651.6"; exon_number "1";
chr16	StringTie	exon	11595938	11596098	1000	+	.	gene_id "MSTRG.67651"; transcript_id "MSTRG.67651.6"; exon_number "2";
chr16	StringTie	exon	11596412	11596477	1000	+	.	gene_id "MSTRG.67651"; transcript_id "MSTRG.67651.6"; exon_number "3";
chr16	StringTie	exon	11596954	11596988	1000	+	.	gene_id "MSTRG.67651"; transcript_id "MSTRG.67651.6"; exon_number "4";
chr16	StringTie	exon	11597926	11598068	1000	+	.	gene_id "MSTRG.67651"; transcript_id "MSTRG.67651.6"; exon_number "5";
chr16	StringTie	exon	11598309	11598522	1000	+	.	gene_id "MSTRG.67651"; transcript_id "MSTRG.67651.6"; exon_number "6";
chr16	StringTie	exon	11599300	11599395	1000	+	.	gene_id "MSTRG.67651"; transcript_id "MSTRG.67651.6"; exon_number "7";
chr16	StringTie	exon	11599759	11599849	1000	+	.	gene_id "MSTRG.67651"; transcript_id "MSTRG.67651.6"; exon_number "8";
chr16	StringTie	exon	11600189	11607661	1000	+	.	gene_id "MSTRG.67651"; transcript_id "MSTRG.67651.6"; exon_number "9";
chr16	StringTie	transcript	11595205	11607704	1000	+	.	gene_id "MSTRG.67651"; transcript_id "MSTRG.67651.7";
chr16	StringTie	exon	11595205	11595378	1000	+	.	gene_id "MSTRG.67651"; transcript_id "MSTRG.67651.7"; exon_number "1";
chr16	StringTie	exon	11604781	11607704	1000	+	.	gene_id "MSTRG.67651"; transcript_id "MSTRG.67651.7"; exon_number "2";
chr16	StringTie	transcript	11595217	11607702	1000	+	.	gene_id "MSTRG.67651"; transcript_id "MSTRG.67651.8";
chr16	StringTie	exon	11595217	11595378	1000	+	.	gene_id "MSTRG.67651"; transcript_id "MSTRG.67651.8"; exon_number "1";
chr16	StringTie	exon	11599300	11599395	1000	+	.	gene_id "MSTRG.67651"; transcript_id "MSTRG.67651.8"; exon_number "2";
chr16	StringTie	exon	11604781	11607702	1000	+	.	gene_id "MSTRG.67651"; transcript_id "MSTRG.67651.8"; exon_number "3";
chr16	StringTie	transcript	11595240	11607701	1000	+	.	gene_id "MSTRG.67651"; transcript_id "MSTRG.67651.9";
chr16	StringTie	exon	11595240	11595378	1000	+	.	gene_id "MSTRG.67651"; transcript_id "MSTRG.67651.9"; exon_number "1";
chr16	StringTie	exon	11595938	11596098	1000	+	.	gene_id "MSTRG.67651"; transcript_id "MSTRG.67651.9"; exon_number "2";
chr16	StringTie	exon	11596412	11596477	1000	+	.	gene_id "MSTRG.67651"; transcript_id "MSTRG.67651.9"; exon_number "3";
chr16	StringTie	exon	11596954	11598068	1000	+	.	gene_id "MSTRG.67651"; transcript_id "MSTRG.67651.9"; exon_number "4";
chr16	StringTie	exon	11598309	11598522	1000	+	.	gene_id "MSTRG.67651"; transcript_id "MSTRG.67651.9"; exon_number "5";
chr16	StringTie	exon	11599303	11599395	1000	+	.	gene_id "MSTRG.67651"; transcript_id "MSTRG.67651.9"; exon_number "6";
chr16	StringTie	exon	11599759	11599849	1000	+	.	gene_id "MSTRG.67651"; transcript_id "MSTRG.67651.9"; exon_number "7";
chr16	StringTie	exon	11604781	11607701	1000	+	.	gene_id "MSTRG.67651"; transcript_id "MSTRG.67651.9"; exon_number "8";
chr16	StringTie	transcript	11608946	11609690	1000	.	.	gene_id "MSTRG.67652"; transcript_id "MSTRG.67652.1";
chr16	StringTie	exon	11608946	11609690	1000	.	.	gene_id "MSTRG.67652"; transcript_id "MSTRG.67652.1"; exon_number "1";
chr16	StringTie	transcript	11611435	11612029	1000	.	.	gene_id "MSTRG.67653"; transcript_id "MSTRG.67653.1";
chr16	StringTie	exon	11611435	11612029	1000	.	.	gene_id "MSTRG.67653"; transcript_id "MSTRG.67653.1"; exon_number "1";
chr16	StringTie	transcript	11631041	11633805	1000	+	.	gene_id "MSTRG.67654"; transcript_id "MSTRG.67654.1";
chr16	StringTie	exon	11631041	11631143	1000	+	.	gene_id "MSTRG.67654"; transcript_id "MSTRG.67654.1"; exon_number "1";
chr16	StringTie	exon	11632051	11632325	1000	+	.	gene_id "MSTRG.67654"; transcript_id "MSTRG.67654.1"; exon_number "2";
chr16	StringTie	exon	11633503	11633805	1000	+	.	gene_id "MSTRG.67654"; transcript_id "MSTRG.67654.1"; exon_number "3";
chr16	StringTie	transcript	11638043	11646634	1000	+	.	gene_id "MSTRG.67655"; transcript_id "MSTRG.67655.1";
chr16	StringTie	exon	11638043	11646634	1000	+	.	gene_id "MSTRG.67655"; transcript_id "MSTRG.67655.1"; exon_number "1";
chr16	StringTie	transcript	11647297	11647617	1000	.	.	gene_id "MSTRG.67656"; transcript_id "MSTRG.67656.1";
chr16	StringTie	exon	11647297	11647617	1000	.	.	gene_id "MSTRG.67656"; transcript_id "MSTRG.67656.1"; exon_number "1";
chr16	StringTie	transcript	11647902	11652677	1000	+	.	gene_id "MSTRG.67657"; transcript_id "MSTRG.67657.1";
chr16	StringTie	exon	11647902	11652677	1000	+	.	gene_id "MSTRG.67657"; transcript_id "MSTRG.67657.1"; exon_number "1";
chr16	StringTie	transcript	11653015	11658002	1000	-	.	gene_id "MSTRG.67658"; transcript_id "MSTRG.67658.1";
chr16	StringTie	exon	11653015	11658002	1000	-	.	gene_id "MSTRG.67658"; transcript_id "MSTRG.67658.1"; exon_number "1";
chr16	StringTie	transcript	11658738	11660280	1000	.	.	gene_id "MSTRG.67659"; transcript_id "MSTRG.67659.1";
chr16	StringTie	exon	11658738	11660280	1000	.	.	gene_id "MSTRG.67659"; transcript_id "MSTRG.67659.1"; exon_number "1";
chr1	StringTie	transcript	92798685	92800039	1000	.	.	gene_id "MSTRG.6766"; transcript_id "MSTRG.6766.1";
chr1	StringTie	exon	92798685	92800039	1000	.	.	gene_id "MSTRG.6766"; transcript_id "MSTRG.6766.1"; exon_number "1";
chr16	StringTie	transcript	11660713	11661134	1000	.	.	gene_id "MSTRG.67660"; transcript_id "MSTRG.67660.1";
chr16	StringTie	exon	11660713	11661134	1000	.	.	gene_id "MSTRG.67660"; transcript_id "MSTRG.67660.1"; exon_number "1";
chr16	StringTie	transcript	11662828	11663193	1000	.	.	gene_id "MSTRG.67661"; transcript_id "MSTRG.67661.1";
chr16	StringTie	exon	11662828	11663193	1000	.	.	gene_id "MSTRG.67661"; transcript_id "MSTRG.67661.1"; exon_number "1";
chr16	StringTie	transcript	11665681	11666914	1000	-	.	gene_id "MSTRG.67662"; transcript_id "MSTRG.67662.1";
chr16	StringTie	exon	11665681	11666914	1000	-	.	gene_id "MSTRG.67662"; transcript_id "MSTRG.67662.1"; exon_number "1";
chr16	StringTie	transcript	11668414	11679159	1000	+	.	gene_id "MSTRG.67663"; transcript_id "ENST00000329565"; gene_name "SNN"; ref_gene_id "ENSG00000184602";
chr16	StringTie	exon	11668414	11668540	1000	+	.	gene_id "MSTRG.67663"; transcript_id "ENST00000329565"; exon_number "1"; gene_name "SNN"; ref_gene_id "ENSG00000184602";
chr16	StringTie	exon	11675975	11679159	1000	+	.	gene_id "MSTRG.67663"; transcript_id "ENST00000329565"; exon_number "2"; gene_name "SNN"; ref_gene_id "ENSG00000184602";
chr16	StringTie	transcript	11668135	11679152	1000	+	.	gene_id "MSTRG.67663"; transcript_id "MSTRG.67663.1";
chr16	StringTie	exon	11668135	11668157	1000	+	.	gene_id "MSTRG.67663"; transcript_id "MSTRG.67663.1"; exon_number "1";
chr16	StringTie	exon	11675975	11679152	1000	+	.	gene_id "MSTRG.67663"; transcript_id "MSTRG.67663.1"; exon_number "2";
chr16	StringTie	transcript	11668414	11679831	1000	+	.	gene_id "MSTRG.67663"; transcript_id "MSTRG.67663.10";
chr16	StringTie	exon	11668414	11668540	1000	+	.	gene_id "MSTRG.67663"; transcript_id "MSTRG.67663.10"; exon_number "1";
chr16	StringTie	exon	11675975	11679253	1000	+	.	gene_id "MSTRG.67663"; transcript_id "MSTRG.67663.10"; exon_number "2";
chr16	StringTie	exon	11679276	11679521	1000	+	.	gene_id "MSTRG.67663"; transcript_id "MSTRG.67663.10"; exon_number "3";
chr16	StringTie	exon	11679561	11679831	1000	+	.	gene_id "MSTRG.67663"; transcript_id "MSTRG.67663.10"; exon_number "4";
chr16	StringTie	transcript	11668414	11679748	1000	+	.	gene_id "MSTRG.67663"; transcript_id "MSTRG.67663.11";
chr16	StringTie	exon	11668414	11668540	1000	+	.	gene_id "MSTRG.67663"; transcript_id "MSTRG.67663.11"; exon_number "1";
chr16	StringTie	exon	11675975	11679253	1000	+	.	gene_id "MSTRG.67663"; transcript_id "MSTRG.67663.11"; exon_number "2";
chr16	StringTie	exon	11679276	11679544	1000	+	.	gene_id "MSTRG.67663"; transcript_id "MSTRG.67663.11"; exon_number "3";
chr16	StringTie	exon	11679624	11679748	1000	+	.	gene_id "MSTRG.67663"; transcript_id "MSTRG.67663.11"; exon_number "4";
chr16	StringTie	transcript	11668420	11679728	1000	+	.	gene_id "MSTRG.67663"; transcript_id "MSTRG.67663.13";
chr16	StringTie	exon	11668420	11668540	1000	+	.	gene_id "MSTRG.67663"; transcript_id "MSTRG.67663.13"; exon_number "1";
chr16	StringTie	exon	11675975	11679253	1000	+	.	gene_id "MSTRG.67663"; transcript_id "MSTRG.67663.13"; exon_number "2";
chr16	StringTie	exon	11679522	11679728	1000	+	.	gene_id "MSTRG.67663"; transcript_id "MSTRG.67663.13"; exon_number "3";
chr16	StringTie	transcript	11668434	11679656	1000	+	.	gene_id "MSTRG.67663"; transcript_id "MSTRG.67663.14";
chr16	StringTie	exon	11668434	11668540	1000	+	.	gene_id "MSTRG.67663"; transcript_id "MSTRG.67663.14"; exon_number "1";
chr16	StringTie	exon	11675975	11679263	1000	+	.	gene_id "MSTRG.67663"; transcript_id "MSTRG.67663.14"; exon_number "2";
chr16	StringTie	exon	11679624	11679656	1000	+	.	gene_id "MSTRG.67663"; transcript_id "MSTRG.67663.14"; exon_number "3";
chr16	StringTie	transcript	11668439	11679161	1000	+	.	gene_id "MSTRG.67663"; transcript_id "MSTRG.67663.15";
chr16	StringTie	exon	11668439	11668540	1000	+	.	gene_id "MSTRG.67663"; transcript_id "MSTRG.67663.15"; exon_number "1";
chr16	StringTie	exon	11675086	11675169	1000	+	.	gene_id "MSTRG.67663"; transcript_id "MSTRG.67663.15"; exon_number "2";
chr16	StringTie	exon	11675975	11679161	1000	+	.	gene_id "MSTRG.67663"; transcript_id "MSTRG.67663.15"; exon_number "3";
chr16	StringTie	transcript	11668445	11684118	1000	+	.	gene_id "MSTRG.67663"; transcript_id "MSTRG.67663.16";
chr16	StringTie	exon	11668445	11668540	1000	+	.	gene_id "MSTRG.67663"; transcript_id "MSTRG.67663.16"; exon_number "1";
chr16	StringTie	exon	11675975	11681035	1000	+	.	gene_id "MSTRG.67663"; transcript_id "MSTRG.67663.16"; exon_number "2";
chr16	StringTie	exon	11681076	11684118	1000	+	.	gene_id "MSTRG.67663"; transcript_id "MSTRG.67663.16"; exon_number "3";
chr16	StringTie	transcript	11668446	11681543	1000	+	.	gene_id "MSTRG.67663"; transcript_id "MSTRG.67663.17";
chr16	StringTie	exon	11668446	11668540	1000	+	.	gene_id "MSTRG.67663"; transcript_id "MSTRG.67663.17"; exon_number "1";
chr16	StringTie	exon	11675975	11679253	1000	+	.	gene_id "MSTRG.67663"; transcript_id "MSTRG.67663.17"; exon_number "2";
chr16	StringTie	exon	11679414	11679526	1000	+	.	gene_id "MSTRG.67663"; transcript_id "MSTRG.67663.17"; exon_number "3";
chr16	StringTie	exon	11679624	11681543	1000	+	.	gene_id "MSTRG.67663"; transcript_id "MSTRG.67663.17"; exon_number "4";
chr16	StringTie	transcript	11668454	11679165	1000	+	.	gene_id "MSTRG.67663"; transcript_id "MSTRG.67663.18";
chr16	StringTie	exon	11668454	11668540	1000	+	.	gene_id "MSTRG.67663"; transcript_id "MSTRG.67663.18"; exon_number "1";
chr16	StringTie	exon	11670617	11670707	1000	+	.	gene_id "MSTRG.67663"; transcript_id "MSTRG.67663.18"; exon_number "2";
chr16	StringTie	exon	11675975	11678671	1000	+	.	gene_id "MSTRG.67663"; transcript_id "MSTRG.67663.18"; exon_number "3";
chr16	StringTie	exon	11678694	11679165	1000	+	.	gene_id "MSTRG.67663"; transcript_id "MSTRG.67663.18"; exon_number "4";
chr16	StringTie	transcript	11668473	11679164	1000	+	.	gene_id "MSTRG.67663"; transcript_id "MSTRG.67663.19";
chr16	StringTie	exon	11668473	11668540	1000	+	.	gene_id "MSTRG.67663"; transcript_id "MSTRG.67663.19"; exon_number "1";
chr16	StringTie	exon	11675975	11678671	1000	+	.	gene_id "MSTRG.67663"; transcript_id "MSTRG.67663.19"; exon_number "2";
chr16	StringTie	exon	11678694	11679164	1000	+	.	gene_id "MSTRG.67663"; transcript_id "MSTRG.67663.19"; exon_number "3";
chr16	StringTie	transcript	11668387	11679568	1000	+	.	gene_id "MSTRG.67663"; transcript_id "MSTRG.67663.2";
chr16	StringTie	exon	11668387	11668540	1000	+	.	gene_id "MSTRG.67663"; transcript_id "MSTRG.67663.2"; exon_number "1";
chr16	StringTie	exon	11675975	11679298	1000	+	.	gene_id "MSTRG.67663"; transcript_id "MSTRG.67663.2"; exon_number "2";
chr16	StringTie	exon	11679333	11679568	1000	+	.	gene_id "MSTRG.67663"; transcript_id "MSTRG.67663.2"; exon_number "3";
chr16	StringTie	transcript	11668475	11684293	1000	+	.	gene_id "MSTRG.67663"; transcript_id "MSTRG.67663.20";
chr16	StringTie	exon	11668475	11668540	1000	+	.	gene_id "MSTRG.67663"; transcript_id "MSTRG.67663.20"; exon_number "1";
chr16	StringTie	exon	11670617	11670707	1000	+	.	gene_id "MSTRG.67663"; transcript_id "MSTRG.67663.20"; exon_number "2";
chr16	StringTie	exon	11675975	11679830	1000	+	.	gene_id "MSTRG.67663"; transcript_id "MSTRG.67663.20"; exon_number "3";
chr16	StringTie	exon	11684193	11684293	1000	+	.	gene_id "MSTRG.67663"; transcript_id "MSTRG.67663.20"; exon_number "4";
chr16	StringTie	transcript	11668480	11680129	1000	+	.	gene_id "MSTRG.67663"; transcript_id "MSTRG.67663.21";
chr16	StringTie	exon	11668480	11668540	1000	+	.	gene_id "MSTRG.67663"; transcript_id "MSTRG.67663.21"; exon_number "1";
chr16	StringTie	exon	11670617	11670707	1000	+	.	gene_id "MSTRG.67663"; transcript_id "MSTRG.67663.21"; exon_number "2";
chr16	StringTie	exon	11673500	11673685	1000	+	.	gene_id "MSTRG.67663"; transcript_id "MSTRG.67663.21"; exon_number "3";
chr16	StringTie	exon	11675975	11680129	1000	+	.	gene_id "MSTRG.67663"; transcript_id "MSTRG.67663.21"; exon_number "4";
chr16	StringTie	transcript	11668481	11679162	1000	+	.	gene_id "MSTRG.67663"; transcript_id "MSTRG.67663.22";
chr16	StringTie	exon	11668481	11668540	1000	+	.	gene_id "MSTRG.67663"; transcript_id "MSTRG.67663.22"; exon_number "1";
chr16	StringTie	exon	11670617	11670707	1000	+	.	gene_id "MSTRG.67663"; transcript_id "MSTRG.67663.22"; exon_number "2";
chr16	StringTie	exon	11675975	11678173	1000	+	.	gene_id "MSTRG.67663"; transcript_id "MSTRG.67663.22"; exon_number "3";
chr16	StringTie	exon	11678215	11679162	1000	+	.	gene_id "MSTRG.67663"; transcript_id "MSTRG.67663.22"; exon_number "4";
chr16	StringTie	transcript	11668486	11684168	1000	+	.	gene_id "MSTRG.67663"; transcript_id "MSTRG.67663.23";
chr16	StringTie	exon	11668486	11668540	1000	+	.	gene_id "MSTRG.67663"; transcript_id "MSTRG.67663.23"; exon_number "1";
chr16	StringTie	exon	11670617	11670707	1000	+	.	gene_id "MSTRG.67663"; transcript_id "MSTRG.67663.23"; exon_number "2";
chr16	StringTie	exon	11673579	11673685	1000	+	.	gene_id "MSTRG.67663"; transcript_id "MSTRG.67663.23"; exon_number "3";
chr16	StringTie	exon	11675975	11684168	1000	+	.	gene_id "MSTRG.67663"; transcript_id "MSTRG.67663.23"; exon_number "4";
chr16	StringTie	transcript	11668486	11679638	1000	+	.	gene_id "MSTRG.67663"; transcript_id "MSTRG.67663.24";
chr16	StringTie	exon	11668486	11668540	1000	+	.	gene_id "MSTRG.67663"; transcript_id "MSTRG.67663.24"; exon_number "1";
chr16	StringTie	exon	11675975	11679253	1000	+	.	gene_id "MSTRG.67663"; transcript_id "MSTRG.67663.24"; exon_number "2";
chr16	StringTie	exon	11679341	11679638	1000	+	.	gene_id "MSTRG.67663"; transcript_id "MSTRG.67663.24"; exon_number "3";
chr16	StringTie	transcript	11668487	11679159	1000	+	.	gene_id "MSTRG.67663"; transcript_id "MSTRG.67663.25";
chr16	StringTie	exon	11668487	11668540	1000	+	.	gene_id "MSTRG.67663"; transcript_id "MSTRG.67663.25"; exon_number "1";
chr16	StringTie	exon	11675975	11678654	1000	+	.	gene_id "MSTRG.67663"; transcript_id "MSTRG.67663.25"; exon_number "2";
chr16	StringTie	exon	11678694	11679159	1000	+	.	gene_id "MSTRG.67663"; transcript_id "MSTRG.67663.25"; exon_number "3";
chr16	StringTie	transcript	11668487	11679165	1000	+	.	gene_id "MSTRG.67663"; transcript_id "MSTRG.67663.26";
chr16	StringTie	exon	11668487	11668540	1000	+	.	gene_id "MSTRG.67663"; transcript_id "MSTRG.67663.26"; exon_number "1";
chr16	StringTie	exon	11670617	11670707	1000	+	.	gene_id "MSTRG.67663"; transcript_id "MSTRG.67663.26"; exon_number "2";
chr16	StringTie	exon	11675975	11676464	1000	+	.	gene_id "MSTRG.67663"; transcript_id "MSTRG.67663.26"; exon_number "3";
chr16	StringTie	exon	11676534	11679165	1000	+	.	gene_id "MSTRG.67663"; transcript_id "MSTRG.67663.26"; exon_number "4";
chr16	StringTie	transcript	11668488	11688358	1000	+	.	gene_id "MSTRG.67663"; transcript_id "MSTRG.67663.27";
chr16	StringTie	exon	11668488	11668540	1000	+	.	gene_id "MSTRG.67663"; transcript_id "MSTRG.67663.27"; exon_number "1";
chr16	StringTie	exon	11675975	11679253	1000	+	.	gene_id "MSTRG.67663"; transcript_id "MSTRG.67663.27"; exon_number "2";
chr16	StringTie	exon	11679722	11688358	1000	+	.	gene_id "MSTRG.67663"; transcript_id "MSTRG.67663.27"; exon_number "3";
chr16	StringTie	transcript	11668493	11679165	1000	+	.	gene_id "MSTRG.67663"; transcript_id "MSTRG.67663.28";
chr16	StringTie	exon	11668493	11668540	1000	+	.	gene_id "MSTRG.67663"; transcript_id "MSTRG.67663.28"; exon_number "1";
chr16	StringTie	exon	11675975	11676257	1000	+	.	gene_id "MSTRG.67663"; transcript_id "MSTRG.67663.28"; exon_number "2";
chr16	StringTie	exon	11676285	11679165	1000	+	.	gene_id "MSTRG.67663"; transcript_id "MSTRG.67663.28"; exon_number "3";
chr16	StringTie	transcript	11668494	11680663	1000	+	.	gene_id "MSTRG.67663"; transcript_id "MSTRG.67663.29";
chr16	StringTie	exon	11668494	11668540	1000	+	.	gene_id "MSTRG.67663"; transcript_id "MSTRG.67663.29"; exon_number "1";
chr16	StringTie	exon	11673579	11673685	1000	+	.	gene_id "MSTRG.67663"; transcript_id "MSTRG.67663.29"; exon_number "2";
chr16	StringTie	exon	11675975	11680663	1000	+	.	gene_id "MSTRG.67663"; transcript_id "MSTRG.67663.29"; exon_number "3";
chr16	StringTie	transcript	11668392	11679796	1000	+	.	gene_id "MSTRG.67663"; transcript_id "MSTRG.67663.3";
chr16	StringTie	exon	11668392	11668540	1000	+	.	gene_id "MSTRG.67663"; transcript_id "MSTRG.67663.3"; exon_number "1";
chr16	StringTie	exon	11675975	11679263	1000	+	.	gene_id "MSTRG.67663"; transcript_id "MSTRG.67663.3"; exon_number "2";
chr16	StringTie	exon	11679299	11679521	1000	+	.	gene_id "MSTRG.67663"; transcript_id "MSTRG.67663.3"; exon_number "3";
chr16	StringTie	exon	11679624	11679796	1000	+	.	gene_id "MSTRG.67663"; transcript_id "MSTRG.67663.3"; exon_number "4";
chr16	StringTie	transcript	11668668	11684105	1000	+	.	gene_id "MSTRG.67663"; transcript_id "MSTRG.67663.30";
chr16	StringTie	exon	11668668	11668963	1000	+	.	gene_id "MSTRG.67663"; transcript_id "MSTRG.67663.30"; exon_number "1";
chr16	StringTie	exon	11675975	11684105	1000	+	.	gene_id "MSTRG.67663"; transcript_id "MSTRG.67663.30"; exon_number "2";
chr16	StringTie	transcript	11668668	11679197	1000	+	.	gene_id "MSTRG.67663"; transcript_id "MSTRG.67663.31";
chr16	StringTie	exon	11668668	11668963	1000	+	.	gene_id "MSTRG.67663"; transcript_id "MSTRG.67663.31"; exon_number "1";
chr16	StringTie	exon	11670617	11670707	1000	+	.	gene_id "MSTRG.67663"; transcript_id "MSTRG.67663.31"; exon_number "2";
chr16	StringTie	exon	11675975	11679197	1000	+	.	gene_id "MSTRG.67663"; transcript_id "MSTRG.67663.31"; exon_number "3";
chr16	StringTie	transcript	11668689	11679165	1000	+	.	gene_id "MSTRG.67663"; transcript_id "MSTRG.67663.32";
chr16	StringTie	exon	11668689	11668938	1000	+	.	gene_id "MSTRG.67663"; transcript_id "MSTRG.67663.32"; exon_number "1";
chr16	StringTie	exon	11675975	11679165	1000	+	.	gene_id "MSTRG.67663"; transcript_id "MSTRG.67663.32"; exon_number "2";
chr16	StringTie	transcript	11668757	11679160	1000	+	.	gene_id "MSTRG.67663"; transcript_id "MSTRG.67663.33";
chr16	StringTie	exon	11668757	11668963	1000	+	.	gene_id "MSTRG.67663"; transcript_id "MSTRG.67663.33"; exon_number "1";
chr16	StringTie	exon	11670617	11670707	1000	+	.	gene_id "MSTRG.67663"; transcript_id "MSTRG.67663.33"; exon_number "2";
chr16	StringTie	exon	11675975	11676506	1000	+	.	gene_id "MSTRG.67663"; transcript_id "MSTRG.67663.33"; exon_number "3";
chr16	StringTie	exon	11676545	11679160	1000	+	.	gene_id "MSTRG.67663"; transcript_id "MSTRG.67663.33"; exon_number "4";
chr16	StringTie	transcript	11668790	11679159	1000	+	.	gene_id "MSTRG.67663"; transcript_id "MSTRG.67663.34";
chr16	StringTie	exon	11668790	11668963	1000	+	.	gene_id "MSTRG.67663"; transcript_id "MSTRG.67663.34"; exon_number "1";
chr16	StringTie	exon	11670617	11670707	1000	+	.	gene_id "MSTRG.67663"; transcript_id "MSTRG.67663.34"; exon_number "2";
chr16	StringTie	exon	11673500	11673685	1000	+	.	gene_id "MSTRG.67663"; transcript_id "MSTRG.67663.34"; exon_number "3";
chr16	StringTie	exon	11675975	11679159	1000	+	.	gene_id "MSTRG.67663"; transcript_id "MSTRG.67663.34"; exon_number "4";
chr16	StringTie	transcript	11668806	11680671	1000	+	.	gene_id "MSTRG.67663"; transcript_id "MSTRG.67663.35";
chr16	StringTie	exon	11668806	11668963	1000	+	.	gene_id "MSTRG.67663"; transcript_id "MSTRG.67663.35"; exon_number "1";
chr16	StringTie	exon	11673500	11673685	1000	+	.	gene_id "MSTRG.67663"; transcript_id "MSTRG.67663.35"; exon_number "2";
chr16	StringTie	exon	11675975	11680671	1000	+	.	gene_id "MSTRG.67663"; transcript_id "MSTRG.67663.35"; exon_number "3";
chr16	StringTie	transcript	11668912	11679166	1000	+	.	gene_id "MSTRG.67663"; transcript_id "MSTRG.67663.36";
chr16	StringTie	exon	11668912	11668963	1000	+	.	gene_id "MSTRG.67663"; transcript_id "MSTRG.67663.36"; exon_number "1";
chr16	StringTie	exon	11675975	11678671	1000	+	.	gene_id "MSTRG.67663"; transcript_id "MSTRG.67663.36"; exon_number "2";
chr16	StringTie	exon	11678694	11679166	1000	+	.	gene_id "MSTRG.67663"; transcript_id "MSTRG.67663.36"; exon_number "3";
chr16	StringTie	transcript	11669198	11679203	1000	+	.	gene_id "MSTRG.67663"; transcript_id "MSTRG.67663.37";
chr16	StringTie	exon	11669198	11669399	1000	+	.	gene_id "MSTRG.67663"; transcript_id "MSTRG.67663.37"; exon_number "1";
chr16	StringTie	exon	11675975	11679203	1000	+	.	gene_id "MSTRG.67663"; transcript_id "MSTRG.67663.37"; exon_number "2";
chr16	StringTie	transcript	11669266	11679172	1000	+	.	gene_id "MSTRG.67663"; transcript_id "MSTRG.67663.38";
chr16	StringTie	exon	11669266	11669399	1000	+	.	gene_id "MSTRG.67663"; transcript_id "MSTRG.67663.38"; exon_number "1";
chr16	StringTie	exon	11670617	11670707	1000	+	.	gene_id "MSTRG.67663"; transcript_id "MSTRG.67663.38"; exon_number "2";
chr16	StringTie	exon	11675975	11679172	1000	+	.	gene_id "MSTRG.67663"; transcript_id "MSTRG.67663.38"; exon_number "3";
chr16	StringTie	transcript	11669280	11679194	1000	+	.	gene_id "MSTRG.67663"; transcript_id "MSTRG.67663.39";
chr16	StringTie	exon	11669280	11670209	1000	+	.	gene_id "MSTRG.67663"; transcript_id "MSTRG.67663.39"; exon_number "1";
chr16	StringTie	exon	11670617	11670707	1000	+	.	gene_id "MSTRG.67663"; transcript_id "MSTRG.67663.39"; exon_number "2";
chr16	StringTie	exon	11675975	11679194	1000	+	.	gene_id "MSTRG.67663"; transcript_id "MSTRG.67663.39"; exon_number "3";
chr16	StringTie	transcript	11668393	11679808	1000	+	.	gene_id "MSTRG.67663"; transcript_id "MSTRG.67663.4";
chr16	StringTie	exon	11668393	11668540	1000	+	.	gene_id "MSTRG.67663"; transcript_id "MSTRG.67663.4"; exon_number "1";
chr16	StringTie	exon	11670617	11670707	1000	+	.	gene_id "MSTRG.67663"; transcript_id "MSTRG.67663.4"; exon_number "2";
chr16	StringTie	exon	11675975	11679253	1000	+	.	gene_id "MSTRG.67663"; transcript_id "MSTRG.67663.4"; exon_number "3";
chr16	StringTie	exon	11679414	11679521	1000	+	.	gene_id "MSTRG.67663"; transcript_id "MSTRG.67663.4"; exon_number "4";
chr16	StringTie	exon	11679624	11679808	1000	+	.	gene_id "MSTRG.67663"; transcript_id "MSTRG.67663.4"; exon_number "5";
chr16	StringTie	transcript	11669315	11679197	1000	+	.	gene_id "MSTRG.67663"; transcript_id "MSTRG.67663.40";
chr16	StringTie	exon	11669315	11670162	1000	+	.	gene_id "MSTRG.67663"; transcript_id "MSTRG.67663.40"; exon_number "1";
chr16	StringTie	exon	11670617	11670707	1000	+	.	gene_id "MSTRG.67663"; transcript_id "MSTRG.67663.40"; exon_number "2";
chr16	StringTie	exon	11675975	11679197	1000	+	.	gene_id "MSTRG.67663"; transcript_id "MSTRG.67663.40"; exon_number "3";
chr16	StringTie	transcript	11673007	11684240	1000	+	.	gene_id "MSTRG.67663"; transcript_id "MSTRG.67663.41";
chr16	StringTie	exon	11673007	11673074	1000	+	.	gene_id "MSTRG.67663"; transcript_id "MSTRG.67663.41"; exon_number "1";
chr16	StringTie	exon	11673500	11673685	1000	+	.	gene_id "MSTRG.67663"; transcript_id "MSTRG.67663.41"; exon_number "2";
chr16	StringTie	exon	11675975	11679298	1000	+	.	gene_id "MSTRG.67663"; transcript_id "MSTRG.67663.41"; exon_number "3";
chr16	StringTie	exon	11679333	11679830	1000	+	.	gene_id "MSTRG.67663"; transcript_id "MSTRG.67663.41"; exon_number "4";
chr16	StringTie	exon	11684224	11684240	1000	+	.	gene_id "MSTRG.67663"; transcript_id "MSTRG.67663.41"; exon_number "5";
chr16	StringTie	transcript	11673035	11679165	1000	+	.	gene_id "MSTRG.67663"; transcript_id "MSTRG.67663.42";
chr16	StringTie	exon	11673035	11673074	1000	+	.	gene_id "MSTRG.67663"; transcript_id "MSTRG.67663.42"; exon_number "1";
chr16	StringTie	exon	11673579	11673685	1000	+	.	gene_id "MSTRG.67663"; transcript_id "MSTRG.67663.42"; exon_number "2";
chr16	StringTie	exon	11675975	11679165	1000	+	.	gene_id "MSTRG.67663"; transcript_id "MSTRG.67663.42"; exon_number "3";
chr16	StringTie	transcript	11675613	11679165	1000	+	.	gene_id "MSTRG.67663"; transcript_id "MSTRG.67663.43";
chr16	StringTie	exon	11675613	11675839	1000	+	.	gene_id "MSTRG.67663"; transcript_id "MSTRG.67663.43"; exon_number "1";
chr16	StringTie	exon	11675975	11679165	1000	+	.	gene_id "MSTRG.67663"; transcript_id "MSTRG.67663.43"; exon_number "2";
chr16	StringTie	transcript	11675630	11679159	1000	+	.	gene_id "MSTRG.67663"; transcript_id "MSTRG.67663.44";
chr16	StringTie	exon	11675630	11675811	1000	+	.	gene_id "MSTRG.67663"; transcript_id "MSTRG.67663.44"; exon_number "1";
chr16	StringTie	exon	11675975	11679159	1000	+	.	gene_id "MSTRG.67663"; transcript_id "MSTRG.67663.44"; exon_number "2";
chr16	StringTie	transcript	11668400	11685989	1000	+	.	gene_id "MSTRG.67663"; transcript_id "MSTRG.67663.5";
chr16	StringTie	exon	11668400	11668540	1000	+	.	gene_id "MSTRG.67663"; transcript_id "MSTRG.67663.5"; exon_number "1";
chr16	StringTie	exon	11670617	11670707	1000	+	.	gene_id "MSTRG.67663"; transcript_id "MSTRG.67663.5"; exon_number "2";
chr16	StringTie	exon	11675975	11685989	1000	+	.	gene_id "MSTRG.67663"; transcript_id "MSTRG.67663.5"; exon_number "3";
chr16	StringTie	transcript	11668411	11683733	1000	+	.	gene_id "MSTRG.67663"; transcript_id "MSTRG.67663.6";
chr16	StringTie	exon	11668411	11668540	1000	+	.	gene_id "MSTRG.67663"; transcript_id "MSTRG.67663.6"; exon_number "1";
chr16	StringTie	exon	11675975	11679540	1000	+	.	gene_id "MSTRG.67663"; transcript_id "MSTRG.67663.6"; exon_number "2";
chr16	StringTie	exon	11679624	11683733	1000	+	.	gene_id "MSTRG.67663"; transcript_id "MSTRG.67663.6"; exon_number "3";
chr16	StringTie	transcript	11668414	11679635	1000	+	.	gene_id "MSTRG.67663"; transcript_id "MSTRG.67663.7";
chr16	StringTie	exon	11668414	11668540	1000	+	.	gene_id "MSTRG.67663"; transcript_id "MSTRG.67663.7"; exon_number "1";
chr16	StringTie	exon	11675975	11679253	1000	+	.	gene_id "MSTRG.67663"; transcript_id "MSTRG.67663.7"; exon_number "2";
chr16	StringTie	exon	11679276	11679635	1000	+	.	gene_id "MSTRG.67663"; transcript_id "MSTRG.67663.7"; exon_number "3";
chr16	StringTie	transcript	11668414	11679757	1000	+	.	gene_id "MSTRG.67663"; transcript_id "MSTRG.67663.8";
chr16	StringTie	exon	11668414	11668540	1000	+	.	gene_id "MSTRG.67663"; transcript_id "MSTRG.67663.8"; exon_number "1";
chr16	StringTie	exon	11675975	11679298	1000	+	.	gene_id "MSTRG.67663"; transcript_id "MSTRG.67663.8"; exon_number "2";
chr16	StringTie	exon	11679624	11679757	1000	+	.	gene_id "MSTRG.67663"; transcript_id "MSTRG.67663.8"; exon_number "3";
chr16	StringTie	transcript	11668414	11684239	1000	+	.	gene_id "MSTRG.67663"; transcript_id "MSTRG.67663.9";
chr16	StringTie	exon	11668414	11668540	1000	+	.	gene_id "MSTRG.67663"; transcript_id "MSTRG.67663.9"; exon_number "1";
chr16	StringTie	exon	11675975	11679830	1000	+	.	gene_id "MSTRG.67663"; transcript_id "MSTRG.67663.9"; exon_number "2";
chr16	StringTie	exon	11684193	11684239	1000	+	.	gene_id "MSTRG.67663"; transcript_id "MSTRG.67663.9"; exon_number "3";
chr16	StringTie	transcript	11679080	11742878	1000	-	.	gene_id "MSTRG.67664"; transcript_id "ENST00000283033"; gene_name "TXNDC11"; ref_gene_id "ENSG00000153066";
chr16	StringTie	exon	11679080	11679837	1000	-	.	gene_id "MSTRG.67664"; transcript_id "ENST00000283033"; exon_number "1"; gene_name "TXNDC11"; ref_gene_id "ENSG00000153066";
chr16	StringTie	exon	11684165	11684245	1000	-	.	gene_id "MSTRG.67664"; transcript_id "ENST00000283033"; exon_number "2"; gene_name "TXNDC11"; ref_gene_id "ENSG00000153066";
chr16	StringTie	exon	11687857	11687966	1000	-	.	gene_id "MSTRG.67664"; transcript_id "ENST00000283033"; exon_number "3"; gene_name "TXNDC11"; ref_gene_id "ENSG00000153066";
chr16	StringTie	exon	11688303	11688445	1000	-	.	gene_id "MSTRG.67664"; transcript_id "ENST00000283033"; exon_number "4"; gene_name "TXNDC11"; ref_gene_id "ENSG00000153066";
chr16	StringTie	exon	11691290	11692082	1000	-	.	gene_id "MSTRG.67664"; transcript_id "ENST00000283033"; exon_number "5"; gene_name "TXNDC11"; ref_gene_id "ENSG00000153066";
chr16	StringTie	exon	11698125	11698325	1000	-	.	gene_id "MSTRG.67664"; transcript_id "ENST00000283033"; exon_number "6"; gene_name "TXNDC11"; ref_gene_id "ENSG00000153066";
chr16	StringTie	exon	11700452	11700564	1000	-	.	gene_id "MSTRG.67664"; transcript_id "ENST00000283033"; exon_number "7"; gene_name "TXNDC11"; ref_gene_id "ENSG00000153066";
chr16	StringTie	exon	11721577	11721670	1000	-	.	gene_id "MSTRG.67664"; transcript_id "ENST00000283033"; exon_number "8"; gene_name "TXNDC11"; ref_gene_id "ENSG00000153066";
chr16	StringTie	exon	11730645	11730774	1000	-	.	gene_id "MSTRG.67664"; transcript_id "ENST00000283033"; exon_number "9"; gene_name "TXNDC11"; ref_gene_id "ENSG00000153066";
chr16	StringTie	exon	11733982	11734079	1000	-	.	gene_id "MSTRG.67664"; transcript_id "ENST00000283033"; exon_number "10"; gene_name "TXNDC11"; ref_gene_id "ENSG00000153066";
chr16	StringTie	exon	11736017	11736233	1000	-	.	gene_id "MSTRG.67664"; transcript_id "ENST00000283033"; exon_number "11"; gene_name "TXNDC11"; ref_gene_id "ENSG00000153066";
chr16	StringTie	exon	11742477	11742878	1000	-	.	gene_id "MSTRG.67664"; transcript_id "ENST00000283033"; exon_number "12"; gene_name "TXNDC11"; ref_gene_id "ENSG00000153066";
chr16	StringTie	transcript	11679083	11742838	1000	-	.	gene_id "MSTRG.67664"; transcript_id "ENST00000356957"; gene_name "TXNDC11"; ref_gene_id "ENSG00000153066";
chr16	StringTie	exon	11679083	11679837	1000	-	.	gene_id "MSTRG.67664"; transcript_id "ENST00000356957"; exon_number "1"; gene_name "TXNDC11"; ref_gene_id "ENSG00000153066";
chr16	StringTie	exon	11684165	11684245	1000	-	.	gene_id "MSTRG.67664"; transcript_id "ENST00000356957"; exon_number "2"; gene_name "TXNDC11"; ref_gene_id "ENSG00000153066";
chr16	StringTie	exon	11687857	11687966	1000	-	.	gene_id "MSTRG.67664"; transcript_id "ENST00000356957"; exon_number "3"; gene_name "TXNDC11"; ref_gene_id "ENSG00000153066";
chr16	StringTie	exon	11688303	11688445	1000	-	.	gene_id "MSTRG.67664"; transcript_id "ENST00000356957"; exon_number "4"; gene_name "TXNDC11"; ref_gene_id "ENSG00000153066";
chr16	StringTie	exon	11691290	11692082	1000	-	.	gene_id "MSTRG.67664"; transcript_id "ENST00000356957"; exon_number "5"; gene_name "TXNDC11"; ref_gene_id "ENSG00000153066";
chr16	StringTie	exon	11698125	11698325	1000	-	.	gene_id "MSTRG.67664"; transcript_id "ENST00000356957"; exon_number "6"; gene_name "TXNDC11"; ref_gene_id "ENSG00000153066";
chr16	StringTie	exon	11700452	11700564	1000	-	.	gene_id "MSTRG.67664"; transcript_id "ENST00000356957"; exon_number "7"; gene_name "TXNDC11"; ref_gene_id "ENSG00000153066";
chr16	StringTie	exon	11703670	11703750	1000	-	.	gene_id "MSTRG.67664"; transcript_id "ENST00000356957"; exon_number "8"; gene_name "TXNDC11"; ref_gene_id "ENSG00000153066";
chr16	StringTie	exon	11721577	11721670	1000	-	.	gene_id "MSTRG.67664"; transcript_id "ENST00000356957"; exon_number "9"; gene_name "TXNDC11"; ref_gene_id "ENSG00000153066";
chr16	StringTie	exon	11730645	11730774	1000	-	.	gene_id "MSTRG.67664"; transcript_id "ENST00000356957"; exon_number "10"; gene_name "TXNDC11"; ref_gene_id "ENSG00000153066";
chr16	StringTie	exon	11733982	11734079	1000	-	.	gene_id "MSTRG.67664"; transcript_id "ENST00000356957"; exon_number "11"; gene_name "TXNDC11"; ref_gene_id "ENSG00000153066";
chr16	StringTie	exon	11736017	11736233	1000	-	.	gene_id "MSTRG.67664"; transcript_id "ENST00000356957"; exon_number "12"; gene_name "TXNDC11"; ref_gene_id "ENSG00000153066";
chr16	StringTie	exon	11742477	11742838	1000	-	.	gene_id "MSTRG.67664"; transcript_id "ENST00000356957"; exon_number "13"; gene_name "TXNDC11"; ref_gene_id "ENSG00000153066";
chr16	StringTie	transcript	11679083	11690097	1000	-	.	gene_id "MSTRG.67664"; transcript_id "ENST00000570917"; gene_name "TXNDC11"; ref_gene_id "ENSG00000153066";
chr16	StringTie	exon	11679083	11679837	1000	-	.	gene_id "MSTRG.67664"; transcript_id "ENST00000570917"; exon_number "1"; gene_name "TXNDC11"; ref_gene_id "ENSG00000153066";
chr16	StringTie	exon	11684165	11684245	1000	-	.	gene_id "MSTRG.67664"; transcript_id "ENST00000570917"; exon_number "2"; gene_name "TXNDC11"; ref_gene_id "ENSG00000153066";
chr16	StringTie	exon	11687857	11687966	1000	-	.	gene_id "MSTRG.67664"; transcript_id "ENST00000570917"; exon_number "3"; gene_name "TXNDC11"; ref_gene_id "ENSG00000153066";
chr16	StringTie	exon	11688303	11688445	1000	-	.	gene_id "MSTRG.67664"; transcript_id "ENST00000570917"; exon_number "4"; gene_name "TXNDC11"; ref_gene_id "ENSG00000153066";
chr16	StringTie	exon	11689988	11690097	1000	-	.	gene_id "MSTRG.67664"; transcript_id "ENST00000570917"; exon_number "5"; gene_name "TXNDC11"; ref_gene_id "ENSG00000153066";
chr16	StringTie	transcript	11692050	11733999	1000	-	.	gene_id "MSTRG.67664"; transcript_id "ENST00000571882"; gene_name "TXNDC11"; ref_gene_id "ENSG00000153066";
chr16	StringTie	exon	11692050	11692082	1000	-	.	gene_id "MSTRG.67664"; transcript_id "ENST00000571882"; exon_number "1"; gene_name "TXNDC11"; ref_gene_id "ENSG00000153066";
chr16	StringTie	exon	11698125	11698325	1000	-	.	gene_id "MSTRG.67664"; transcript_id "ENST00000571882"; exon_number "2"; gene_name "TXNDC11"; ref_gene_id "ENSG00000153066";
chr16	StringTie	exon	11700452	11700564	1000	-	.	gene_id "MSTRG.67664"; transcript_id "ENST00000571882"; exon_number "3"; gene_name "TXNDC11"; ref_gene_id "ENSG00000153066";
chr16	StringTie	exon	11721314	11721435	1000	-	.	gene_id "MSTRG.67664"; transcript_id "ENST00000571882"; exon_number "4"; gene_name "TXNDC11"; ref_gene_id "ENSG00000153066";
chr16	StringTie	exon	11721577	11721670	1000	-	.	gene_id "MSTRG.67664"; transcript_id "ENST00000571882"; exon_number "5"; gene_name "TXNDC11"; ref_gene_id "ENSG00000153066";
chr16	StringTie	exon	11733982	11733999	1000	-	.	gene_id "MSTRG.67664"; transcript_id "ENST00000571882"; exon_number "6"; gene_name "TXNDC11"; ref_gene_id "ENSG00000153066";
chr16	StringTie	transcript	11690734	11692242	1000	-	.	gene_id "MSTRG.67664"; transcript_id "ENST00000572732"; gene_name "TXNDC11"; ref_gene_id "ENSG00000153066";
chr16	StringTie	exon	11690734	11692242	1000	-	.	gene_id "MSTRG.67664"; transcript_id "ENST00000572732"; exon_number "1"; gene_name "TXNDC11"; ref_gene_id "ENSG00000153066";
chr16	StringTie	transcript	11698134	11742794	1000	-	.	gene_id "MSTRG.67664"; transcript_id "ENST00000573174"; gene_name "TXNDC11"; ref_gene_id "ENSG00000153066";
chr16	StringTie	exon	11698134	11698325	1000	-	.	gene_id "MSTRG.67664"; transcript_id "ENST00000573174"; exon_number "1"; gene_name "TXNDC11"; ref_gene_id "ENSG00000153066";
chr16	StringTie	exon	11721577	11721670	1000	-	.	gene_id "MSTRG.67664"; transcript_id "ENST00000573174"; exon_number "2"; gene_name "TXNDC11"; ref_gene_id "ENSG00000153066";
chr16	StringTie	exon	11733982	11734079	1000	-	.	gene_id "MSTRG.67664"; transcript_id "ENST00000573174"; exon_number "3"; gene_name "TXNDC11"; ref_gene_id "ENSG00000153066";
chr16	StringTie	exon	11736017	11736233	1000	-	.	gene_id "MSTRG.67664"; transcript_id "ENST00000573174"; exon_number "4"; gene_name "TXNDC11"; ref_gene_id "ENSG00000153066";
chr16	StringTie	exon	11742477	11742794	1000	-	.	gene_id "MSTRG.67664"; transcript_id "ENST00000573174"; exon_number "5"; gene_name "TXNDC11"; ref_gene_id "ENSG00000153066";
chr16	StringTie	transcript	11684235	11688568	1000	-	.	gene_id "MSTRG.67664"; transcript_id "ENST00000575349"; gene_name "TXNDC11"; ref_gene_id "ENSG00000153066";
chr16	StringTie	exon	11684235	11684245	1000	-	.	gene_id "MSTRG.67664"; transcript_id "ENST00000575349"; exon_number "1"; gene_name "TXNDC11"; ref_gene_id "ENSG00000153066";
chr16	StringTie	exon	11687857	11687966	1000	-	.	gene_id "MSTRG.67664"; transcript_id "ENST00000575349"; exon_number "2"; gene_name "TXNDC11"; ref_gene_id "ENSG00000153066";
chr16	StringTie	exon	11688303	11688568	1000	-	.	gene_id "MSTRG.67664"; transcript_id "ENST00000575349"; exon_number "3"; gene_name "TXNDC11"; ref_gene_id "ENSG00000153066";
chr16	StringTie	transcript	11691990	11736130	1000	-	.	gene_id "MSTRG.67664"; transcript_id "ENST00000575591"; gene_name "TXNDC11"; ref_gene_id "ENSG00000153066";
chr16	StringTie	exon	11691990	11692082	1000	-	.	gene_id "MSTRG.67664"; transcript_id "ENST00000575591"; exon_number "1"; gene_name "TXNDC11"; ref_gene_id "ENSG00000153066";
chr16	StringTie	exon	11698125	11698325	1000	-	.	gene_id "MSTRG.67664"; transcript_id "ENST00000575591"; exon_number "2"; gene_name "TXNDC11"; ref_gene_id "ENSG00000153066";
chr16	StringTie	exon	11700452	11700564	1000	-	.	gene_id "MSTRG.67664"; transcript_id "ENST00000575591"; exon_number "3"; gene_name "TXNDC11"; ref_gene_id "ENSG00000153066";
chr16	StringTie	exon	11721577	11721670	1000	-	.	gene_id "MSTRG.67664"; transcript_id "ENST00000575591"; exon_number "4"; gene_name "TXNDC11"; ref_gene_id "ENSG00000153066";
chr16	StringTie	exon	11736017	11736130	1000	-	.	gene_id "MSTRG.67664"; transcript_id "ENST00000575591"; exon_number "5"; gene_name "TXNDC11"; ref_gene_id "ENSG00000153066";
chr16	StringTie	transcript	11692014	11742547	1000	-	.	gene_id "MSTRG.67664"; transcript_id "ENST00000576969"; gene_name "TXNDC11"; ref_gene_id "ENSG00000153066";
chr16	StringTie	exon	11692014	11692082	1000	-	.	gene_id "MSTRG.67664"; transcript_id "ENST00000576969"; exon_number "1"; gene_name "TXNDC11"; ref_gene_id "ENSG00000153066";
chr16	StringTie	exon	11698125	11698325	1000	-	.	gene_id "MSTRG.67664"; transcript_id "ENST00000576969"; exon_number "2"; gene_name "TXNDC11"; ref_gene_id "ENSG00000153066";
chr16	StringTie	exon	11700452	11700564	1000	-	.	gene_id "MSTRG.67664"; transcript_id "ENST00000576969"; exon_number "3"; gene_name "TXNDC11"; ref_gene_id "ENSG00000153066";
chr16	StringTie	exon	11721577	11721670	1000	-	.	gene_id "MSTRG.67664"; transcript_id "ENST00000576969"; exon_number "4"; gene_name "TXNDC11"; ref_gene_id "ENSG00000153066";
chr16	StringTie	exon	11733982	11734079	1000	-	.	gene_id "MSTRG.67664"; transcript_id "ENST00000576969"; exon_number "5"; gene_name "TXNDC11"; ref_gene_id "ENSG00000153066";
chr16	StringTie	exon	11736017	11736233	1000	-	.	gene_id "MSTRG.67664"; transcript_id "ENST00000576969"; exon_number "6"; gene_name "TXNDC11"; ref_gene_id "ENSG00000153066";
chr16	StringTie	exon	11742477	11742547	1000	-	.	gene_id "MSTRG.67664"; transcript_id "ENST00000576969"; exon_number "7"; gene_name "TXNDC11"; ref_gene_id "ENSG00000153066";
chr16	StringTie	transcript	11675305	11744552	1000	-	.	gene_id "MSTRG.67664"; transcript_id "MSTRG.67664.1";
chr16	StringTie	exon	11675305	11679837	1000	-	.	gene_id "MSTRG.67664"; transcript_id "MSTRG.67664.1"; exon_number "1";
chr16	StringTie	exon	11684165	11684245	1000	-	.	gene_id "MSTRG.67664"; transcript_id "MSTRG.67664.1"; exon_number "2";
chr16	StringTie	exon	11687857	11687966	1000	-	.	gene_id "MSTRG.67664"; transcript_id "MSTRG.67664.1"; exon_number "3";
chr16	StringTie	exon	11688303	11688445	1000	-	.	gene_id "MSTRG.67664"; transcript_id "MSTRG.67664.1"; exon_number "4";
chr16	StringTie	exon	11691290	11692082	1000	-	.	gene_id "MSTRG.67664"; transcript_id "MSTRG.67664.1"; exon_number "5";
chr16	StringTie	exon	11698125	11698325	1000	-	.	gene_id "MSTRG.67664"; transcript_id "MSTRG.67664.1"; exon_number "6";
chr16	StringTie	exon	11700452	11700564	1000	-	.	gene_id "MSTRG.67664"; transcript_id "MSTRG.67664.1"; exon_number "7";
chr16	StringTie	exon	11714354	11714473	1000	-	.	gene_id "MSTRG.67664"; transcript_id "MSTRG.67664.1"; exon_number "8";
chr16	StringTie	exon	11721577	11721670	1000	-	.	gene_id "MSTRG.67664"; transcript_id "MSTRG.67664.1"; exon_number "9";
chr16	StringTie	exon	11730645	11730774	1000	-	.	gene_id "MSTRG.67664"; transcript_id "MSTRG.67664.1"; exon_number "10";
chr16	StringTie	exon	11733982	11734079	1000	-	.	gene_id "MSTRG.67664"; transcript_id "MSTRG.67664.1"; exon_number "11";
chr16	StringTie	exon	11736017	11736233	1000	-	.	gene_id "MSTRG.67664"; transcript_id "MSTRG.67664.1"; exon_number "12";
chr16	StringTie	exon	11742477	11744552	1000	-	.	gene_id "MSTRG.67664"; transcript_id "MSTRG.67664.1"; exon_number "13";
chr16	StringTie	transcript	11676850	11742878	1000	-	.	gene_id "MSTRG.67664"; transcript_id "MSTRG.67664.10";
chr16	StringTie	exon	11676850	11677039	1000	-	.	gene_id "MSTRG.67664"; transcript_id "MSTRG.67664.10"; exon_number "1";
chr16	StringTie	exon	11677746	11678051	1000	-	.	gene_id "MSTRG.67664"; transcript_id "MSTRG.67664.10"; exon_number "2";
chr16	StringTie	exon	11678098	11678453	1000	-	.	gene_id "MSTRG.67664"; transcript_id "MSTRG.67664.10"; exon_number "3";
chr16	StringTie	exon	11678489	11678810	1000	-	.	gene_id "MSTRG.67664"; transcript_id "MSTRG.67664.10"; exon_number "4";
chr16	StringTie	exon	11678936	11679837	1000	-	.	gene_id "MSTRG.67664"; transcript_id "MSTRG.67664.10"; exon_number "5";
chr16	StringTie	exon	11684165	11684245	1000	-	.	gene_id "MSTRG.67664"; transcript_id "MSTRG.67664.10"; exon_number "6";
chr16	StringTie	exon	11687857	11687966	1000	-	.	gene_id "MSTRG.67664"; transcript_id "MSTRG.67664.10"; exon_number "7";
chr16	StringTie	exon	11688303	11688445	1000	-	.	gene_id "MSTRG.67664"; transcript_id "MSTRG.67664.10"; exon_number "8";
chr16	StringTie	exon	11691290	11692082	1000	-	.	gene_id "MSTRG.67664"; transcript_id "MSTRG.67664.10"; exon_number "9";
chr16	StringTie	exon	11698125	11698325	1000	-	.	gene_id "MSTRG.67664"; transcript_id "MSTRG.67664.10"; exon_number "10";
chr16	StringTie	exon	11700452	11700564	1000	-	.	gene_id "MSTRG.67664"; transcript_id "MSTRG.67664.10"; exon_number "11";
chr16	StringTie	exon	11721577	11721670	1000	-	.	gene_id "MSTRG.67664"; transcript_id "MSTRG.67664.10"; exon_number "12";
chr16	StringTie	exon	11730645	11730774	1000	-	.	gene_id "MSTRG.67664"; transcript_id "MSTRG.67664.10"; exon_number "13";
chr16	StringTie	exon	11733982	11734079	1000	-	.	gene_id "MSTRG.67664"; transcript_id "MSTRG.67664.10"; exon_number "14";
chr16	StringTie	exon	11736017	11736233	1000	-	.	gene_id "MSTRG.67664"; transcript_id "MSTRG.67664.10"; exon_number "15";
chr16	StringTie	exon	11742477	11742878	1000	-	.	gene_id "MSTRG.67664"; transcript_id "MSTRG.67664.10"; exon_number "16";
chr16	StringTie	transcript	11677197	11742877	1000	-	.	gene_id "MSTRG.67664"; transcript_id "MSTRG.67664.11";
chr16	StringTie	exon	11677197	11677296	1000	-	.	gene_id "MSTRG.67664"; transcript_id "MSTRG.67664.11"; exon_number "1";
chr16	StringTie	exon	11677444	11677526	1000	-	.	gene_id "MSTRG.67664"; transcript_id "MSTRG.67664.11"; exon_number "2";
chr16	StringTie	exon	11677640	11678167	1000	-	.	gene_id "MSTRG.67664"; transcript_id "MSTRG.67664.11"; exon_number "3";
chr16	StringTie	exon	11678217	11678373	1000	-	.	gene_id "MSTRG.67664"; transcript_id "MSTRG.67664.11"; exon_number "4";
chr16	StringTie	exon	11678728	11679837	1000	-	.	gene_id "MSTRG.67664"; transcript_id "MSTRG.67664.11"; exon_number "5";
chr16	StringTie	exon	11684165	11684245	1000	-	.	gene_id "MSTRG.67664"; transcript_id "MSTRG.67664.11"; exon_number "6";
chr16	StringTie	exon	11687857	11687966	1000	-	.	gene_id "MSTRG.67664"; transcript_id "MSTRG.67664.11"; exon_number "7";
chr16	StringTie	exon	11688303	11688445	1000	-	.	gene_id "MSTRG.67664"; transcript_id "MSTRG.67664.11"; exon_number "8";
chr16	StringTie	exon	11691290	11692082	1000	-	.	gene_id "MSTRG.67664"; transcript_id "MSTRG.67664.11"; exon_number "9";
chr16	StringTie	exon	11698125	11698325	1000	-	.	gene_id "MSTRG.67664"; transcript_id "MSTRG.67664.11"; exon_number "10";
chr16	StringTie	exon	11700452	11700564	1000	-	.	gene_id "MSTRG.67664"; transcript_id "MSTRG.67664.11"; exon_number "11";
chr16	StringTie	exon	11721577	11721670	1000	-	.	gene_id "MSTRG.67664"; transcript_id "MSTRG.67664.11"; exon_number "12";
chr16	StringTie	exon	11733982	11734079	1000	-	.	gene_id "MSTRG.67664"; transcript_id "MSTRG.67664.11"; exon_number "13";
chr16	StringTie	exon	11736017	11736233	1000	-	.	gene_id "MSTRG.67664"; transcript_id "MSTRG.67664.11"; exon_number "14";
chr16	StringTie	exon	11742477	11742877	1000	-	.	gene_id "MSTRG.67664"; transcript_id "MSTRG.67664.11"; exon_number "15";
chr16	StringTie	transcript	11677434	11677924	1000	-	.	gene_id "MSTRG.67664"; transcript_id "MSTRG.67664.12";
chr16	StringTie	exon	11677434	11677526	1000	-	.	gene_id "MSTRG.67664"; transcript_id "MSTRG.67664.12"; exon_number "1";
chr16	StringTie	exon	11677640	11677830	1000	-	.	gene_id "MSTRG.67664"; transcript_id "MSTRG.67664.12"; exon_number "2";
chr16	StringTie	exon	11677863	11677924	1000	-	.	gene_id "MSTRG.67664"; transcript_id "MSTRG.67664.12"; exon_number "3";
chr16	StringTie	transcript	11677699	11678499	1000	-	.	gene_id "MSTRG.67664"; transcript_id "MSTRG.67664.13";
chr16	StringTie	exon	11677699	11677862	1000	-	.	gene_id "MSTRG.67664"; transcript_id "MSTRG.67664.13"; exon_number "1";
chr16	StringTie	exon	11678052	11678373	1000	-	.	gene_id "MSTRG.67664"; transcript_id "MSTRG.67664.13"; exon_number "2";
chr16	StringTie	exon	11678400	11678499	1000	-	.	gene_id "MSTRG.67664"; transcript_id "MSTRG.67664.13"; exon_number "3";
chr16	StringTie	transcript	11677702	11742929	1000	-	.	gene_id "MSTRG.67664"; transcript_id "MSTRG.67664.14";
chr16	StringTie	exon	11677702	11678025	1000	-	.	gene_id "MSTRG.67664"; transcript_id "MSTRG.67664.14"; exon_number "1";
chr16	StringTie	exon	11678400	11678488	1000	-	.	gene_id "MSTRG.67664"; transcript_id "MSTRG.67664.14"; exon_number "2";
chr16	StringTie	exon	11678604	11678883	1000	-	.	gene_id "MSTRG.67664"; transcript_id "MSTRG.67664.14"; exon_number "3";
chr16	StringTie	exon	11678907	11679837	1000	-	.	gene_id "MSTRG.67664"; transcript_id "MSTRG.67664.14"; exon_number "4";
chr16	StringTie	exon	11684165	11684245	1000	-	.	gene_id "MSTRG.67664"; transcript_id "MSTRG.67664.14"; exon_number "5";
chr16	StringTie	exon	11687857	11687966	1000	-	.	gene_id "MSTRG.67664"; transcript_id "MSTRG.67664.14"; exon_number "6";
chr16	StringTie	exon	11688303	11688445	1000	-	.	gene_id "MSTRG.67664"; transcript_id "MSTRG.67664.14"; exon_number "7";
chr16	StringTie	exon	11691290	11692082	1000	-	.	gene_id "MSTRG.67664"; transcript_id "MSTRG.67664.14"; exon_number "8";
chr16	StringTie	exon	11698125	11698325	1000	-	.	gene_id "MSTRG.67664"; transcript_id "MSTRG.67664.14"; exon_number "9";
chr16	StringTie	exon	11721577	11721670	1000	-	.	gene_id "MSTRG.67664"; transcript_id "MSTRG.67664.14"; exon_number "10";
chr16	StringTie	exon	11730645	11730774	1000	-	.	gene_id "MSTRG.67664"; transcript_id "MSTRG.67664.14"; exon_number "11";
chr16	StringTie	exon	11733982	11734079	1000	-	.	gene_id "MSTRG.67664"; transcript_id "MSTRG.67664.14"; exon_number "12";
chr16	StringTie	exon	11736017	11736233	1000	-	.	gene_id "MSTRG.67664"; transcript_id "MSTRG.67664.14"; exon_number "13";
chr16	StringTie	exon	11742477	11742929	1000	-	.	gene_id "MSTRG.67664"; transcript_id "MSTRG.67664.14"; exon_number "14";
chr16	StringTie	transcript	11677995	11742572	1000	-	.	gene_id "MSTRG.67664"; transcript_id "MSTRG.67664.15";
chr16	StringTie	exon	11677995	11678025	1000	-	.	gene_id "MSTRG.67664"; transcript_id "MSTRG.67664.15"; exon_number "1";
chr16	StringTie	exon	11678206	11678446	1000	-	.	gene_id "MSTRG.67664"; transcript_id "MSTRG.67664.15"; exon_number "2";
chr16	StringTie	exon	11678489	11678810	1000	-	.	gene_id "MSTRG.67664"; transcript_id "MSTRG.67664.15"; exon_number "3";
chr16	StringTie	exon	11678938	11679837	1000	-	.	gene_id "MSTRG.67664"; transcript_id "MSTRG.67664.15"; exon_number "4";
chr16	StringTie	exon	11684165	11684245	1000	-	.	gene_id "MSTRG.67664"; transcript_id "MSTRG.67664.15"; exon_number "5";
chr16	StringTie	exon	11687857	11687966	1000	-	.	gene_id "MSTRG.67664"; transcript_id "MSTRG.67664.15"; exon_number "6";
chr16	StringTie	exon	11688303	11688445	1000	-	.	gene_id "MSTRG.67664"; transcript_id "MSTRG.67664.15"; exon_number "7";
chr16	StringTie	exon	11691290	11692082	1000	-	.	gene_id "MSTRG.67664"; transcript_id "MSTRG.67664.15"; exon_number "8";
chr16	StringTie	exon	11698125	11698325	1000	-	.	gene_id "MSTRG.67664"; transcript_id "MSTRG.67664.15"; exon_number "9";
chr16	StringTie	exon	11700452	11700564	1000	-	.	gene_id "MSTRG.67664"; transcript_id "MSTRG.67664.15"; exon_number "10";
chr16	StringTie	exon	11721577	11721670	1000	-	.	gene_id "MSTRG.67664"; transcript_id "MSTRG.67664.15"; exon_number "11";
chr16	StringTie	exon	11730645	11730774	1000	-	.	gene_id "MSTRG.67664"; transcript_id "MSTRG.67664.15"; exon_number "12";
chr16	StringTie	exon	11733982	11734079	1000	-	.	gene_id "MSTRG.67664"; transcript_id "MSTRG.67664.15"; exon_number "13";
chr16	StringTie	exon	11736017	11736233	1000	-	.	gene_id "MSTRG.67664"; transcript_id "MSTRG.67664.15"; exon_number "14";
chr16	StringTie	exon	11742477	11742572	1000	-	.	gene_id "MSTRG.67664"; transcript_id "MSTRG.67664.15"; exon_number "15";
chr16	StringTie	transcript	11678159	11678513	1000	-	.	gene_id "MSTRG.67664"; transcript_id "MSTRG.67664.16";
chr16	StringTie	exon	11678159	11678343	1000	-	.	gene_id "MSTRG.67664"; transcript_id "MSTRG.67664.16"; exon_number "1";
chr16	StringTie	exon	11678400	11678513	1000	-	.	gene_id "MSTRG.67664"; transcript_id "MSTRG.67664.16"; exon_number "2";
chr16	StringTie	transcript	11678785	11744759	1000	-	.	gene_id "MSTRG.67664"; transcript_id "MSTRG.67664.17";
chr16	StringTie	exon	11678785	11678810	1000	-	.	gene_id "MSTRG.67664"; transcript_id "MSTRG.67664.17"; exon_number "1";
chr16	StringTie	exon	11678971	11679837	1000	-	.	gene_id "MSTRG.67664"; transcript_id "MSTRG.67664.17"; exon_number "2";
chr16	StringTie	exon	11684165	11684245	1000	-	.	gene_id "MSTRG.67664"; transcript_id "MSTRG.67664.17"; exon_number "3";
chr16	StringTie	exon	11687857	11687966	1000	-	.	gene_id "MSTRG.67664"; transcript_id "MSTRG.67664.17"; exon_number "4";
chr16	StringTie	exon	11688303	11688445	1000	-	.	gene_id "MSTRG.67664"; transcript_id "MSTRG.67664.17"; exon_number "5";
chr16	StringTie	exon	11691290	11692082	1000	-	.	gene_id "MSTRG.67664"; transcript_id "MSTRG.67664.17"; exon_number "6";
chr16	StringTie	exon	11698125	11698325	1000	-	.	gene_id "MSTRG.67664"; transcript_id "MSTRG.67664.17"; exon_number "7";
chr16	StringTie	exon	11721577	11721670	1000	-	.	gene_id "MSTRG.67664"; transcript_id "MSTRG.67664.17"; exon_number "8";
chr16	StringTie	exon	11733982	11734079	1000	-	.	gene_id "MSTRG.67664"; transcript_id "MSTRG.67664.17"; exon_number "9";
chr16	StringTie	exon	11736017	11736233	1000	-	.	gene_id "MSTRG.67664"; transcript_id "MSTRG.67664.17"; exon_number "10";
chr16	StringTie	exon	11742477	11744759	1000	-	.	gene_id "MSTRG.67664"; transcript_id "MSTRG.67664.17"; exon_number "11";
chr16	StringTie	transcript	11678785	11744759	1000	-	.	gene_id "MSTRG.67664"; transcript_id "MSTRG.67664.18";
chr16	StringTie	exon	11678785	11678810	1000	-	.	gene_id "MSTRG.67664"; transcript_id "MSTRG.67664.18"; exon_number "1";
chr16	StringTie	exon	11678971	11679837	1000	-	.	gene_id "MSTRG.67664"; transcript_id "MSTRG.67664.18"; exon_number "2";
chr16	StringTie	exon	11684165	11684245	1000	-	.	gene_id "MSTRG.67664"; transcript_id "MSTRG.67664.18"; exon_number "3";
chr16	StringTie	exon	11687857	11687966	1000	-	.	gene_id "MSTRG.67664"; transcript_id "MSTRG.67664.18"; exon_number "4";
chr16	StringTie	exon	11688303	11688445	1000	-	.	gene_id "MSTRG.67664"; transcript_id "MSTRG.67664.18"; exon_number "5";
chr16	StringTie	exon	11691290	11692082	1000	-	.	gene_id "MSTRG.67664"; transcript_id "MSTRG.67664.18"; exon_number "6";
chr16	StringTie	exon	11698125	11698325	1000	-	.	gene_id "MSTRG.67664"; transcript_id "MSTRG.67664.18"; exon_number "7";
chr16	StringTie	exon	11721577	11721670	1000	-	.	gene_id "MSTRG.67664"; transcript_id "MSTRG.67664.18"; exon_number "8";
chr16	StringTie	exon	11730645	11730774	1000	-	.	gene_id "MSTRG.67664"; transcript_id "MSTRG.67664.18"; exon_number "9";
chr16	StringTie	exon	11733982	11734079	1000	-	.	gene_id "MSTRG.67664"; transcript_id "MSTRG.67664.18"; exon_number "10";
chr16	StringTie	exon	11736017	11736233	1000	-	.	gene_id "MSTRG.67664"; transcript_id "MSTRG.67664.18"; exon_number "11";
chr16	StringTie	exon	11742477	11744759	1000	-	.	gene_id "MSTRG.67664"; transcript_id "MSTRG.67664.18"; exon_number "12";
chr16	StringTie	transcript	11679017	11742880	1000	-	.	gene_id "MSTRG.67664"; transcript_id "MSTRG.67664.19";
chr16	StringTie	exon	11679017	11679837	1000	-	.	gene_id "MSTRG.67664"; transcript_id "MSTRG.67664.19"; exon_number "1";
chr16	StringTie	exon	11684165	11684245	1000	-	.	gene_id "MSTRG.67664"; transcript_id "MSTRG.67664.19"; exon_number "2";
chr16	StringTie	exon	11687857	11687966	1000	-	.	gene_id "MSTRG.67664"; transcript_id "MSTRG.67664.19"; exon_number "3";
chr16	StringTie	exon	11688303	11688445	1000	-	.	gene_id "MSTRG.67664"; transcript_id "MSTRG.67664.19"; exon_number "4";
chr16	StringTie	exon	11691234	11692082	1000	-	.	gene_id "MSTRG.67664"; transcript_id "MSTRG.67664.19"; exon_number "5";
chr16	StringTie	exon	11698125	11698325	1000	-	.	gene_id "MSTRG.67664"; transcript_id "MSTRG.67664.19"; exon_number "6";
chr16	StringTie	exon	11721577	11721670	1000	-	.	gene_id "MSTRG.67664"; transcript_id "MSTRG.67664.19"; exon_number "7";
chr16	StringTie	exon	11730645	11730774	1000	-	.	gene_id "MSTRG.67664"; transcript_id "MSTRG.67664.19"; exon_number "8";
chr16	StringTie	exon	11733982	11734079	1000	-	.	gene_id "MSTRG.67664"; transcript_id "MSTRG.67664.19"; exon_number "9";
chr16	StringTie	exon	11736017	11736233	1000	-	.	gene_id "MSTRG.67664"; transcript_id "MSTRG.67664.19"; exon_number "10";
chr16	StringTie	exon	11742477	11742880	1000	-	.	gene_id "MSTRG.67664"; transcript_id "MSTRG.67664.19"; exon_number "11";
chr16	StringTie	transcript	11675718	11744696	1000	-	.	gene_id "MSTRG.67664"; transcript_id "MSTRG.67664.2";
chr16	StringTie	exon	11675718	11679837	1000	-	.	gene_id "MSTRG.67664"; transcript_id "MSTRG.67664.2"; exon_number "1";
chr16	StringTie	exon	11684165	11684245	1000	-	.	gene_id "MSTRG.67664"; transcript_id "MSTRG.67664.2"; exon_number "2";
chr16	StringTie	exon	11687857	11687966	1000	-	.	gene_id "MSTRG.67664"; transcript_id "MSTRG.67664.2"; exon_number "3";
chr16	StringTie	exon	11688303	11688445	1000	-	.	gene_id "MSTRG.67664"; transcript_id "MSTRG.67664.2"; exon_number "4";
chr16	StringTie	exon	11691290	11692082	1000	-	.	gene_id "MSTRG.67664"; transcript_id "MSTRG.67664.2"; exon_number "5";
chr16	StringTie	exon	11698125	11698325	1000	-	.	gene_id "MSTRG.67664"; transcript_id "MSTRG.67664.2"; exon_number "6";
chr16	StringTie	exon	11721577	11721670	1000	-	.	gene_id "MSTRG.67664"; transcript_id "MSTRG.67664.2"; exon_number "7";
chr16	StringTie	exon	11733982	11734079	1000	-	.	gene_id "MSTRG.67664"; transcript_id "MSTRG.67664.2"; exon_number "8";
chr16	StringTie	exon	11736017	11736233	1000	-	.	gene_id "MSTRG.67664"; transcript_id "MSTRG.67664.2"; exon_number "9";
chr16	StringTie	exon	11742477	11744696	1000	-	.	gene_id "MSTRG.67664"; transcript_id "MSTRG.67664.2"; exon_number "10";
chr16	StringTie	transcript	11679017	11742882	1000	-	.	gene_id "MSTRG.67664"; transcript_id "MSTRG.67664.20";
chr16	StringTie	exon	11679017	11679837	1000	-	.	gene_id "MSTRG.67664"; transcript_id "MSTRG.67664.20"; exon_number "1";
chr16	StringTie	exon	11684165	11684245	1000	-	.	gene_id "MSTRG.67664"; transcript_id "MSTRG.67664.20"; exon_number "2";
chr16	StringTie	exon	11687857	11687966	1000	-	.	gene_id "MSTRG.67664"; transcript_id "MSTRG.67664.20"; exon_number "3";
chr16	StringTie	exon	11688303	11688445	1000	-	.	gene_id "MSTRG.67664"; transcript_id "MSTRG.67664.20"; exon_number "4";
chr16	StringTie	exon	11691234	11692082	1000	-	.	gene_id "MSTRG.67664"; transcript_id "MSTRG.67664.20"; exon_number "5";
chr16	StringTie	exon	11698125	11698325	1000	-	.	gene_id "MSTRG.67664"; transcript_id "MSTRG.67664.20"; exon_number "6";
chr16	StringTie	exon	11721577	11721670	1000	-	.	gene_id "MSTRG.67664"; transcript_id "MSTRG.67664.20"; exon_number "7";
chr16	StringTie	exon	11733982	11734079	1000	-	.	gene_id "MSTRG.67664"; transcript_id "MSTRG.67664.20"; exon_number "8";
chr16	StringTie	exon	11736017	11736233	1000	-	.	gene_id "MSTRG.67664"; transcript_id "MSTRG.67664.20"; exon_number "9";
chr16	StringTie	exon	11742477	11742882	1000	-	.	gene_id "MSTRG.67664"; transcript_id "MSTRG.67664.20"; exon_number "10";
chr16	StringTie	transcript	11679017	11742882	1000	-	.	gene_id "MSTRG.67664"; transcript_id "MSTRG.67664.21";
chr16	StringTie	exon	11679017	11679837	1000	-	.	gene_id "MSTRG.67664"; transcript_id "MSTRG.67664.21"; exon_number "1";
chr16	StringTie	exon	11684165	11684245	1000	-	.	gene_id "MSTRG.67664"; transcript_id "MSTRG.67664.21"; exon_number "2";
chr16	StringTie	exon	11687857	11687966	1000	-	.	gene_id "MSTRG.67664"; transcript_id "MSTRG.67664.21"; exon_number "3";
chr16	StringTie	exon	11688303	11688445	1000	-	.	gene_id "MSTRG.67664"; transcript_id "MSTRG.67664.21"; exon_number "4";
chr16	StringTie	exon	11691234	11692082	1000	-	.	gene_id "MSTRG.67664"; transcript_id "MSTRG.67664.21"; exon_number "5";
chr16	StringTie	exon	11698125	11698325	1000	-	.	gene_id "MSTRG.67664"; transcript_id "MSTRG.67664.21"; exon_number "6";
chr16	StringTie	exon	11700452	11700564	1000	-	.	gene_id "MSTRG.67664"; transcript_id "MSTRG.67664.21"; exon_number "7";
chr16	StringTie	exon	11721577	11721670	1000	-	.	gene_id "MSTRG.67664"; transcript_id "MSTRG.67664.21"; exon_number "8";
chr16	StringTie	exon	11733982	11734079	1000	-	.	gene_id "MSTRG.67664"; transcript_id "MSTRG.67664.21"; exon_number "9";
chr16	StringTie	exon	11736017	11736233	1000	-	.	gene_id "MSTRG.67664"; transcript_id "MSTRG.67664.21"; exon_number "10";
chr16	StringTie	exon	11742477	11742882	1000	-	.	gene_id "MSTRG.67664"; transcript_id "MSTRG.67664.21"; exon_number "11";
chr16	StringTie	transcript	11679020	11742861	1000	-	.	gene_id "MSTRG.67664"; transcript_id "MSTRG.67664.22";
chr16	StringTie	exon	11679020	11679837	1000	-	.	gene_id "MSTRG.67664"; transcript_id "MSTRG.67664.22"; exon_number "1";
chr16	StringTie	exon	11684165	11684245	1000	-	.	gene_id "MSTRG.67664"; transcript_id "MSTRG.67664.22"; exon_number "2";
chr16	StringTie	exon	11687857	11687966	1000	-	.	gene_id "MSTRG.67664"; transcript_id "MSTRG.67664.22"; exon_number "3";
chr16	StringTie	exon	11688303	11688445	1000	-	.	gene_id "MSTRG.67664"; transcript_id "MSTRG.67664.22"; exon_number "4";
chr16	StringTie	exon	11691290	11692082	1000	-	.	gene_id "MSTRG.67664"; transcript_id "MSTRG.67664.22"; exon_number "5";
chr16	StringTie	exon	11698125	11698325	1000	-	.	gene_id "MSTRG.67664"; transcript_id "MSTRG.67664.22"; exon_number "6";
chr16	StringTie	exon	11700452	11700564	1000	-	.	gene_id "MSTRG.67664"; transcript_id "MSTRG.67664.22"; exon_number "7";
chr16	StringTie	exon	11721577	11721670	1000	-	.	gene_id "MSTRG.67664"; transcript_id "MSTRG.67664.22"; exon_number "8";
chr16	StringTie	exon	11725797	11726178	1000	-	.	gene_id "MSTRG.67664"; transcript_id "MSTRG.67664.22"; exon_number "9";
chr16	StringTie	exon	11730645	11730774	1000	-	.	gene_id "MSTRG.67664"; transcript_id "MSTRG.67664.22"; exon_number "10";
chr16	StringTie	exon	11733982	11734079	1000	-	.	gene_id "MSTRG.67664"; transcript_id "MSTRG.67664.22"; exon_number "11";
chr16	StringTie	exon	11736017	11736233	1000	-	.	gene_id "MSTRG.67664"; transcript_id "MSTRG.67664.22"; exon_number "12";
chr16	StringTie	exon	11742477	11742861	1000	-	.	gene_id "MSTRG.67664"; transcript_id "MSTRG.67664.22"; exon_number "13";
chr16	StringTie	transcript	11679020	11742882	1000	-	.	gene_id "MSTRG.67664"; transcript_id "MSTRG.67664.23";
chr16	StringTie	exon	11679020	11679837	1000	-	.	gene_id "MSTRG.67664"; transcript_id "MSTRG.67664.23"; exon_number "1";
chr16	StringTie	exon	11684165	11684245	1000	-	.	gene_id "MSTRG.67664"; transcript_id "MSTRG.67664.23"; exon_number "2";
chr16	StringTie	exon	11687857	11687966	1000	-	.	gene_id "MSTRG.67664"; transcript_id "MSTRG.67664.23"; exon_number "3";
chr16	StringTie	exon	11688303	11688445	1000	-	.	gene_id "MSTRG.67664"; transcript_id "MSTRG.67664.23"; exon_number "4";
chr16	StringTie	exon	11691290	11692082	1000	-	.	gene_id "MSTRG.67664"; transcript_id "MSTRG.67664.23"; exon_number "5";
chr16	StringTie	exon	11698125	11698325	1000	-	.	gene_id "MSTRG.67664"; transcript_id "MSTRG.67664.23"; exon_number "6";
chr16	StringTie	exon	11721577	11721670	1000	-	.	gene_id "MSTRG.67664"; transcript_id "MSTRG.67664.23"; exon_number "7";
chr16	StringTie	exon	11736017	11736233	1000	-	.	gene_id "MSTRG.67664"; transcript_id "MSTRG.67664.23"; exon_number "8";
chr16	StringTie	exon	11742477	11742882	1000	-	.	gene_id "MSTRG.67664"; transcript_id "MSTRG.67664.23"; exon_number "9";
chr16	StringTie	transcript	11679033	11742883	1000	-	.	gene_id "MSTRG.67664"; transcript_id "MSTRG.67664.24";
chr16	StringTie	exon	11679033	11679837	1000	-	.	gene_id "MSTRG.67664"; transcript_id "MSTRG.67664.24"; exon_number "1";
chr16	StringTie	exon	11684165	11684245	1000	-	.	gene_id "MSTRG.67664"; transcript_id "MSTRG.67664.24"; exon_number "2";
chr16	StringTie	exon	11687857	11687966	1000	-	.	gene_id "MSTRG.67664"; transcript_id "MSTRG.67664.24"; exon_number "3";
chr16	StringTie	exon	11688303	11688445	1000	-	.	gene_id "MSTRG.67664"; transcript_id "MSTRG.67664.24"; exon_number "4";
chr16	StringTie	exon	11698125	11698325	1000	-	.	gene_id "MSTRG.67664"; transcript_id "MSTRG.67664.24"; exon_number "5";
chr16	StringTie	exon	11721577	11721670	1000	-	.	gene_id "MSTRG.67664"; transcript_id "MSTRG.67664.24"; exon_number "6";
chr16	StringTie	exon	11733982	11734079	1000	-	.	gene_id "MSTRG.67664"; transcript_id "MSTRG.67664.24"; exon_number "7";
chr16	StringTie	exon	11736017	11736233	1000	-	.	gene_id "MSTRG.67664"; transcript_id "MSTRG.67664.24"; exon_number "8";
chr16	StringTie	exon	11742477	11742883	1000	-	.	gene_id "MSTRG.67664"; transcript_id "MSTRG.67664.24"; exon_number "9";
chr16	StringTie	transcript	11679037	11742883	1000	-	.	gene_id "MSTRG.67664"; transcript_id "MSTRG.67664.25";
chr16	StringTie	exon	11679037	11679837	1000	-	.	gene_id "MSTRG.67664"; transcript_id "MSTRG.67664.25"; exon_number "1";
chr16	StringTie	exon	11684165	11684245	1000	-	.	gene_id "MSTRG.67664"; transcript_id "MSTRG.67664.25"; exon_number "2";
chr16	StringTie	exon	11687857	11687966	1000	-	.	gene_id "MSTRG.67664"; transcript_id "MSTRG.67664.25"; exon_number "3";
chr16	StringTie	exon	11688303	11688445	1000	-	.	gene_id "MSTRG.67664"; transcript_id "MSTRG.67664.25"; exon_number "4";
chr16	StringTie	exon	11691290	11692082	1000	-	.	gene_id "MSTRG.67664"; transcript_id "MSTRG.67664.25"; exon_number "5";
chr16	StringTie	exon	11698125	11698325	1000	-	.	gene_id "MSTRG.67664"; transcript_id "MSTRG.67664.25"; exon_number "6";
chr16	StringTie	exon	11700452	11700564	1000	-	.	gene_id "MSTRG.67664"; transcript_id "MSTRG.67664.25"; exon_number "7";
chr16	StringTie	exon	11714354	11714473	1000	-	.	gene_id "MSTRG.67664"; transcript_id "MSTRG.67664.25"; exon_number "8";
chr16	StringTie	exon	11721577	11721670	1000	-	.	gene_id "MSTRG.67664"; transcript_id "MSTRG.67664.25"; exon_number "9";
chr16	StringTie	exon	11733982	11734079	1000	-	.	gene_id "MSTRG.67664"; transcript_id "MSTRG.67664.25"; exon_number "10";
chr16	StringTie	exon	11736017	11736233	1000	-	.	gene_id "MSTRG.67664"; transcript_id "MSTRG.67664.25"; exon_number "11";
chr16	StringTie	exon	11742477	11742883	1000	-	.	gene_id "MSTRG.67664"; transcript_id "MSTRG.67664.25"; exon_number "12";
chr16	StringTie	transcript	11679068	11742883	1000	-	.	gene_id "MSTRG.67664"; transcript_id "MSTRG.67664.26";
chr16	StringTie	exon	11679068	11679837	1000	-	.	gene_id "MSTRG.67664"; transcript_id "MSTRG.67664.26"; exon_number "1";
chr16	StringTie	exon	11684165	11684245	1000	-	.	gene_id "MSTRG.67664"; transcript_id "MSTRG.67664.26"; exon_number "2";
chr16	StringTie	exon	11687857	11687966	1000	-	.	gene_id "MSTRG.67664"; transcript_id "MSTRG.67664.26"; exon_number "3";
chr16	StringTie	exon	11688303	11688445	1000	-	.	gene_id "MSTRG.67664"; transcript_id "MSTRG.67664.26"; exon_number "4";
chr16	StringTie	exon	11698125	11698325	1000	-	.	gene_id "MSTRG.67664"; transcript_id "MSTRG.67664.26"; exon_number "5";
chr16	StringTie	exon	11700452	11700564	1000	-	.	gene_id "MSTRG.67664"; transcript_id "MSTRG.67664.26"; exon_number "6";
chr16	StringTie	exon	11721577	11721670	1000	-	.	gene_id "MSTRG.67664"; transcript_id "MSTRG.67664.26"; exon_number "7";
chr16	StringTie	exon	11733982	11734079	1000	-	.	gene_id "MSTRG.67664"; transcript_id "MSTRG.67664.26"; exon_number "8";
chr16	StringTie	exon	11736017	11736233	1000	-	.	gene_id "MSTRG.67664"; transcript_id "MSTRG.67664.26"; exon_number "9";
chr16	StringTie	exon	11742477	11742883	1000	-	.	gene_id "MSTRG.67664"; transcript_id "MSTRG.67664.26"; exon_number "10";
chr16	StringTie	transcript	11679073	11736130	1000	-	.	gene_id "MSTRG.67664"; transcript_id "MSTRG.67664.27";
chr16	StringTie	exon	11679073	11679837	1000	-	.	gene_id "MSTRG.67664"; transcript_id "MSTRG.67664.27"; exon_number "1";
chr16	StringTie	exon	11684165	11684245	1000	-	.	gene_id "MSTRG.67664"; transcript_id "MSTRG.67664.27"; exon_number "2";
chr16	StringTie	exon	11687857	11687966	1000	-	.	gene_id "MSTRG.67664"; transcript_id "MSTRG.67664.27"; exon_number "3";
chr16	StringTie	exon	11688303	11688443	1000	-	.	gene_id "MSTRG.67664"; transcript_id "MSTRG.67664.27"; exon_number "4";
chr16	StringTie	exon	11691290	11692082	1000	-	.	gene_id "MSTRG.67664"; transcript_id "MSTRG.67664.27"; exon_number "5";
chr16	StringTie	exon	11698125	11698325	1000	-	.	gene_id "MSTRG.67664"; transcript_id "MSTRG.67664.27"; exon_number "6";
chr16	StringTie	exon	11700452	11700564	1000	-	.	gene_id "MSTRG.67664"; transcript_id "MSTRG.67664.27"; exon_number "7";
chr16	StringTie	exon	11721577	11721670	1000	-	.	gene_id "MSTRG.67664"; transcript_id "MSTRG.67664.27"; exon_number "8";
chr16	StringTie	exon	11736017	11736130	1000	-	.	gene_id "MSTRG.67664"; transcript_id "MSTRG.67664.27"; exon_number "9";
chr16	StringTie	transcript	11679075	11742878	1000	-	.	gene_id "MSTRG.67664"; transcript_id "MSTRG.67664.28";
chr16	StringTie	exon	11679075	11679837	1000	-	.	gene_id "MSTRG.67664"; transcript_id "MSTRG.67664.28"; exon_number "1";
chr16	StringTie	exon	11684165	11684245	1000	-	.	gene_id "MSTRG.67664"; transcript_id "MSTRG.67664.28"; exon_number "2";
chr16	StringTie	exon	11687857	11687966	1000	-	.	gene_id "MSTRG.67664"; transcript_id "MSTRG.67664.28"; exon_number "3";
chr16	StringTie	exon	11688303	11688445	1000	-	.	gene_id "MSTRG.67664"; transcript_id "MSTRG.67664.28"; exon_number "4";
chr16	StringTie	exon	11691290	11692082	1000	-	.	gene_id "MSTRG.67664"; transcript_id "MSTRG.67664.28"; exon_number "5";
chr16	StringTie	exon	11698125	11698325	1000	-	.	gene_id "MSTRG.67664"; transcript_id "MSTRG.67664.28"; exon_number "6";
chr16	StringTie	exon	11700452	11700564	1000	-	.	gene_id "MSTRG.67664"; transcript_id "MSTRG.67664.28"; exon_number "7";
chr16	StringTie	exon	11703967	11704064	1000	-	.	gene_id "MSTRG.67664"; transcript_id "MSTRG.67664.28"; exon_number "8";
chr16	StringTie	exon	11721577	11721670	1000	-	.	gene_id "MSTRG.67664"; transcript_id "MSTRG.67664.28"; exon_number "9";
chr16	StringTie	exon	11730645	11730774	1000	-	.	gene_id "MSTRG.67664"; transcript_id "MSTRG.67664.28"; exon_number "10";
chr16	StringTie	exon	11733982	11734079	1000	-	.	gene_id "MSTRG.67664"; transcript_id "MSTRG.67664.28"; exon_number "11";
chr16	StringTie	exon	11736017	11736233	1000	-	.	gene_id "MSTRG.67664"; transcript_id "MSTRG.67664.28"; exon_number "12";
chr16	StringTie	exon	11742477	11742878	1000	-	.	gene_id "MSTRG.67664"; transcript_id "MSTRG.67664.28"; exon_number "13";
chr16	StringTie	transcript	11679075	11742883	1000	-	.	gene_id "MSTRG.67664"; transcript_id "MSTRG.67664.29";
chr16	StringTie	exon	11679075	11679837	1000	-	.	gene_id "MSTRG.67664"; transcript_id "MSTRG.67664.29"; exon_number "1";
chr16	StringTie	exon	11684165	11684245	1000	-	.	gene_id "MSTRG.67664"; transcript_id "MSTRG.67664.29"; exon_number "2";
chr16	StringTie	exon	11687857	11687966	1000	-	.	gene_id "MSTRG.67664"; transcript_id "MSTRG.67664.29"; exon_number "3";
chr16	StringTie	exon	11688303	11688445	1000	-	.	gene_id "MSTRG.67664"; transcript_id "MSTRG.67664.29"; exon_number "4";
chr16	StringTie	exon	11698125	11698325	1000	-	.	gene_id "MSTRG.67664"; transcript_id "MSTRG.67664.29"; exon_number "5";
chr16	StringTie	exon	11721577	11721670	1000	-	.	gene_id "MSTRG.67664"; transcript_id "MSTRG.67664.29"; exon_number "6";
chr16	StringTie	exon	11730645	11730774	1000	-	.	gene_id "MSTRG.67664"; transcript_id "MSTRG.67664.29"; exon_number "7";
chr16	StringTie	exon	11733982	11734079	1000	-	.	gene_id "MSTRG.67664"; transcript_id "MSTRG.67664.29"; exon_number "8";
chr16	StringTie	exon	11736017	11736233	1000	-	.	gene_id "MSTRG.67664"; transcript_id "MSTRG.67664.29"; exon_number "9";
chr16	StringTie	exon	11742477	11742883	1000	-	.	gene_id "MSTRG.67664"; transcript_id "MSTRG.67664.29"; exon_number "10";
chr16	StringTie	transcript	11675776	11742880	1000	-	.	gene_id "MSTRG.67664"; transcript_id "MSTRG.67664.3";
chr16	StringTie	exon	11675776	11676427	1000	-	.	gene_id "MSTRG.67664"; transcript_id "MSTRG.67664.3"; exon_number "1";
chr16	StringTie	exon	11676552	11677852	1000	-	.	gene_id "MSTRG.67664"; transcript_id "MSTRG.67664.3"; exon_number "2";
chr16	StringTie	exon	11678676	11679837	1000	-	.	gene_id "MSTRG.67664"; transcript_id "MSTRG.67664.3"; exon_number "3";
chr16	StringTie	exon	11684165	11684245	1000	-	.	gene_id "MSTRG.67664"; transcript_id "MSTRG.67664.3"; exon_number "4";
chr16	StringTie	exon	11687857	11687966	1000	-	.	gene_id "MSTRG.67664"; transcript_id "MSTRG.67664.3"; exon_number "5";
chr16	StringTie	exon	11688303	11688445	1000	-	.	gene_id "MSTRG.67664"; transcript_id "MSTRG.67664.3"; exon_number "6";
chr16	StringTie	exon	11691290	11692082	1000	-	.	gene_id "MSTRG.67664"; transcript_id "MSTRG.67664.3"; exon_number "7";
chr16	StringTie	exon	11698125	11698325	1000	-	.	gene_id "MSTRG.67664"; transcript_id "MSTRG.67664.3"; exon_number "8";
chr16	StringTie	exon	11700452	11700564	1000	-	.	gene_id "MSTRG.67664"; transcript_id "MSTRG.67664.3"; exon_number "9";
chr16	StringTie	exon	11721577	11721670	1000	-	.	gene_id "MSTRG.67664"; transcript_id "MSTRG.67664.3"; exon_number "10";
chr16	StringTie	exon	11730645	11730774	1000	-	.	gene_id "MSTRG.67664"; transcript_id "MSTRG.67664.3"; exon_number "11";
chr16	StringTie	exon	11733982	11734079	1000	-	.	gene_id "MSTRG.67664"; transcript_id "MSTRG.67664.3"; exon_number "12";
chr16	StringTie	exon	11736017	11736233	1000	-	.	gene_id "MSTRG.67664"; transcript_id "MSTRG.67664.3"; exon_number "13";
chr16	StringTie	exon	11742477	11742880	1000	-	.	gene_id "MSTRG.67664"; transcript_id "MSTRG.67664.3"; exon_number "14";
chr16	StringTie	transcript	11679075	11742882	1000	-	.	gene_id "MSTRG.67664"; transcript_id "MSTRG.67664.30";
chr16	StringTie	exon	11679075	11679264	1000	-	.	gene_id "MSTRG.67664"; transcript_id "MSTRG.67664.30"; exon_number "1";
chr16	StringTie	exon	11679807	11679837	1000	-	.	gene_id "MSTRG.67664"; transcript_id "MSTRG.67664.30"; exon_number "2";
chr16	StringTie	exon	11684165	11684245	1000	-	.	gene_id "MSTRG.67664"; transcript_id "MSTRG.67664.30"; exon_number "3";
chr16	StringTie	exon	11687857	11687966	1000	-	.	gene_id "MSTRG.67664"; transcript_id "MSTRG.67664.30"; exon_number "4";
chr16	StringTie	exon	11688303	11688445	1000	-	.	gene_id "MSTRG.67664"; transcript_id "MSTRG.67664.30"; exon_number "5";
chr16	StringTie	exon	11691290	11692082	1000	-	.	gene_id "MSTRG.67664"; transcript_id "MSTRG.67664.30"; exon_number "6";
chr16	StringTie	exon	11698125	11698325	1000	-	.	gene_id "MSTRG.67664"; transcript_id "MSTRG.67664.30"; exon_number "7";
chr16	StringTie	exon	11721577	11721670	1000	-	.	gene_id "MSTRG.67664"; transcript_id "MSTRG.67664.30"; exon_number "8";
chr16	StringTie	exon	11733982	11734079	1000	-	.	gene_id "MSTRG.67664"; transcript_id "MSTRG.67664.30"; exon_number "9";
chr16	StringTie	exon	11736017	11736233	1000	-	.	gene_id "MSTRG.67664"; transcript_id "MSTRG.67664.30"; exon_number "10";
chr16	StringTie	exon	11742477	11742882	1000	-	.	gene_id "MSTRG.67664"; transcript_id "MSTRG.67664.30"; exon_number "11";
chr16	StringTie	transcript	11679076	11742867	1000	-	.	gene_id "MSTRG.67664"; transcript_id "MSTRG.67664.31";
chr16	StringTie	exon	11679076	11679837	1000	-	.	gene_id "MSTRG.67664"; transcript_id "MSTRG.67664.31"; exon_number "1";
chr16	StringTie	exon	11684165	11684245	1000	-	.	gene_id "MSTRG.67664"; transcript_id "MSTRG.67664.31"; exon_number "2";
chr16	StringTie	exon	11687857	11687966	1000	-	.	gene_id "MSTRG.67664"; transcript_id "MSTRG.67664.31"; exon_number "3";
chr16	StringTie	exon	11688303	11688445	1000	-	.	gene_id "MSTRG.67664"; transcript_id "MSTRG.67664.31"; exon_number "4";
chr16	StringTie	exon	11691290	11692082	1000	-	.	gene_id "MSTRG.67664"; transcript_id "MSTRG.67664.31"; exon_number "5";
chr16	StringTie	exon	11698125	11698325	1000	-	.	gene_id "MSTRG.67664"; transcript_id "MSTRG.67664.31"; exon_number "6";
chr16	StringTie	exon	11700452	11700564	1000	-	.	gene_id "MSTRG.67664"; transcript_id "MSTRG.67664.31"; exon_number "7";
chr16	StringTie	exon	11714354	11714470	1000	-	.	gene_id "MSTRG.67664"; transcript_id "MSTRG.67664.31"; exon_number "8";
chr16	StringTie	exon	11721577	11721670	1000	-	.	gene_id "MSTRG.67664"; transcript_id "MSTRG.67664.31"; exon_number "9";
chr16	StringTie	exon	11730645	11730774	1000	-	.	gene_id "MSTRG.67664"; transcript_id "MSTRG.67664.31"; exon_number "10";
chr16	StringTie	exon	11733982	11734079	1000	-	.	gene_id "MSTRG.67664"; transcript_id "MSTRG.67664.31"; exon_number "11";
chr16	StringTie	exon	11736017	11736233	1000	-	.	gene_id "MSTRG.67664"; transcript_id "MSTRG.67664.31"; exon_number "12";
chr16	StringTie	exon	11742477	11742867	1000	-	.	gene_id "MSTRG.67664"; transcript_id "MSTRG.67664.31"; exon_number "13";
chr16	StringTie	transcript	11679076	11742883	1000	-	.	gene_id "MSTRG.67664"; transcript_id "MSTRG.67664.32";
chr16	StringTie	exon	11679076	11679837	1000	-	.	gene_id "MSTRG.67664"; transcript_id "MSTRG.67664.32"; exon_number "1";
chr16	StringTie	exon	11684165	11684245	1000	-	.	gene_id "MSTRG.67664"; transcript_id "MSTRG.67664.32"; exon_number "2";
chr16	StringTie	exon	11687857	11687966	1000	-	.	gene_id "MSTRG.67664"; transcript_id "MSTRG.67664.32"; exon_number "3";
chr16	StringTie	exon	11688303	11688445	1000	-	.	gene_id "MSTRG.67664"; transcript_id "MSTRG.67664.32"; exon_number "4";
chr16	StringTie	exon	11691290	11692082	1000	-	.	gene_id "MSTRG.67664"; transcript_id "MSTRG.67664.32"; exon_number "5";
chr16	StringTie	exon	11698125	11698325	1000	-	.	gene_id "MSTRG.67664"; transcript_id "MSTRG.67664.32"; exon_number "6";
chr16	StringTie	exon	11721577	11721670	1000	-	.	gene_id "MSTRG.67664"; transcript_id "MSTRG.67664.32"; exon_number "7";
chr16	StringTie	exon	11725797	11726178	1000	-	.	gene_id "MSTRG.67664"; transcript_id "MSTRG.67664.32"; exon_number "8";
chr16	StringTie	exon	11730645	11730774	1000	-	.	gene_id "MSTRG.67664"; transcript_id "MSTRG.67664.32"; exon_number "9";
chr16	StringTie	exon	11733982	11734079	1000	-	.	gene_id "MSTRG.67664"; transcript_id "MSTRG.67664.32"; exon_number "10";
chr16	StringTie	exon	11736017	11736233	1000	-	.	gene_id "MSTRG.67664"; transcript_id "MSTRG.67664.32"; exon_number "11";
chr16	StringTie	exon	11742477	11742883	1000	-	.	gene_id "MSTRG.67664"; transcript_id "MSTRG.67664.32"; exon_number "12";
chr16	StringTie	transcript	11679076	11742872	1000	-	.	gene_id "MSTRG.67664"; transcript_id "MSTRG.67664.33";
chr16	StringTie	exon	11679076	11679837	1000	-	.	gene_id "MSTRG.67664"; transcript_id "MSTRG.67664.33"; exon_number "1";
chr16	StringTie	exon	11684165	11684245	1000	-	.	gene_id "MSTRG.67664"; transcript_id "MSTRG.67664.33"; exon_number "2";
chr16	StringTie	exon	11687857	11687966	1000	-	.	gene_id "MSTRG.67664"; transcript_id "MSTRG.67664.33"; exon_number "3";
chr16	StringTie	exon	11688303	11688445	1000	-	.	gene_id "MSTRG.67664"; transcript_id "MSTRG.67664.33"; exon_number "4";
chr16	StringTie	exon	11691290	11692082	1000	-	.	gene_id "MSTRG.67664"; transcript_id "MSTRG.67664.33"; exon_number "5";
chr16	StringTie	exon	11698125	11698325	1000	-	.	gene_id "MSTRG.67664"; transcript_id "MSTRG.67664.33"; exon_number "6";
chr16	StringTie	exon	11700452	11700564	1000	-	.	gene_id "MSTRG.67664"; transcript_id "MSTRG.67664.33"; exon_number "7";
chr16	StringTie	exon	11721577	11721670	1000	-	.	gene_id "MSTRG.67664"; transcript_id "MSTRG.67664.33"; exon_number "8";
chr16	StringTie	exon	11736017	11736233	1000	-	.	gene_id "MSTRG.67664"; transcript_id "MSTRG.67664.33"; exon_number "9";
chr16	StringTie	exon	11742477	11742872	1000	-	.	gene_id "MSTRG.67664"; transcript_id "MSTRG.67664.33"; exon_number "10";
chr16	StringTie	transcript	11679076	11742853	1000	-	.	gene_id "MSTRG.67664"; transcript_id "MSTRG.67664.34";
chr16	StringTie	exon	11679076	11679837	1000	-	.	gene_id "MSTRG.67664"; transcript_id "MSTRG.67664.34"; exon_number "1";
chr16	StringTie	exon	11684165	11684245	1000	-	.	gene_id "MSTRG.67664"; transcript_id "MSTRG.67664.34"; exon_number "2";
chr16	StringTie	exon	11687857	11687966	1000	-	.	gene_id "MSTRG.67664"; transcript_id "MSTRG.67664.34"; exon_number "3";
chr16	StringTie	exon	11688303	11688445	1000	-	.	gene_id "MSTRG.67664"; transcript_id "MSTRG.67664.34"; exon_number "4";
chr16	StringTie	exon	11698125	11698325	1000	-	.	gene_id "MSTRG.67664"; transcript_id "MSTRG.67664.34"; exon_number "5";
chr16	StringTie	exon	11700452	11700564	1000	-	.	gene_id "MSTRG.67664"; transcript_id "MSTRG.67664.34"; exon_number "6";
chr16	StringTie	exon	11714354	11714470	1000	-	.	gene_id "MSTRG.67664"; transcript_id "MSTRG.67664.34"; exon_number "7";
chr16	StringTie	exon	11721577	11721670	1000	-	.	gene_id "MSTRG.67664"; transcript_id "MSTRG.67664.34"; exon_number "8";
chr16	StringTie	exon	11730645	11730774	1000	-	.	gene_id "MSTRG.67664"; transcript_id "MSTRG.67664.34"; exon_number "9";
chr16	StringTie	exon	11733982	11734079	1000	-	.	gene_id "MSTRG.67664"; transcript_id "MSTRG.67664.34"; exon_number "10";
chr16	StringTie	exon	11736017	11736233	1000	-	.	gene_id "MSTRG.67664"; transcript_id "MSTRG.67664.34"; exon_number "11";
chr16	StringTie	exon	11742477	11742853	1000	-	.	gene_id "MSTRG.67664"; transcript_id "MSTRG.67664.34"; exon_number "12";
chr16	StringTie	transcript	11679076	11703698	1000	-	.	gene_id "MSTRG.67664"; transcript_id "MSTRG.67664.35";
chr16	StringTie	exon	11679076	11679837	1000	-	.	gene_id "MSTRG.67664"; transcript_id "MSTRG.67664.35"; exon_number "1";
chr16	StringTie	exon	11684165	11684245	1000	-	.	gene_id "MSTRG.67664"; transcript_id "MSTRG.67664.35"; exon_number "2";
chr16	StringTie	exon	11687857	11687966	1000	-	.	gene_id "MSTRG.67664"; transcript_id "MSTRG.67664.35"; exon_number "3";
chr16	StringTie	exon	11688303	11688445	1000	-	.	gene_id "MSTRG.67664"; transcript_id "MSTRG.67664.35"; exon_number "4";
chr16	StringTie	exon	11698125	11698325	1000	-	.	gene_id "MSTRG.67664"; transcript_id "MSTRG.67664.35"; exon_number "5";
chr16	StringTie	exon	11700452	11700564	1000	-	.	gene_id "MSTRG.67664"; transcript_id "MSTRG.67664.35"; exon_number "6";
chr16	StringTie	exon	11703670	11703698	1000	-	.	gene_id "MSTRG.67664"; transcript_id "MSTRG.67664.35"; exon_number "7";
chr16	StringTie	transcript	11679076	11742861	1000	-	.	gene_id "MSTRG.67664"; transcript_id "MSTRG.67664.36";
chr16	StringTie	exon	11679076	11679837	1000	-	.	gene_id "MSTRG.67664"; transcript_id "MSTRG.67664.36"; exon_number "1";
chr16	StringTie	exon	11684165	11684245	1000	-	.	gene_id "MSTRG.67664"; transcript_id "MSTRG.67664.36"; exon_number "2";
chr16	StringTie	exon	11685965	11686334	1000	-	.	gene_id "MSTRG.67664"; transcript_id "MSTRG.67664.36"; exon_number "3";
chr16	StringTie	exon	11687857	11687966	1000	-	.	gene_id "MSTRG.67664"; transcript_id "MSTRG.67664.36"; exon_number "4";
chr16	StringTie	exon	11688303	11688445	1000	-	.	gene_id "MSTRG.67664"; transcript_id "MSTRG.67664.36"; exon_number "5";
chr16	StringTie	exon	11691290	11692082	1000	-	.	gene_id "MSTRG.67664"; transcript_id "MSTRG.67664.36"; exon_number "6";
chr16	StringTie	exon	11698125	11698325	1000	-	.	gene_id "MSTRG.67664"; transcript_id "MSTRG.67664.36"; exon_number "7";
chr16	StringTie	exon	11721577	11721670	1000	-	.	gene_id "MSTRG.67664"; transcript_id "MSTRG.67664.36"; exon_number "8";
chr16	StringTie	exon	11730645	11730774	1000	-	.	gene_id "MSTRG.67664"; transcript_id "MSTRG.67664.36"; exon_number "9";
chr16	StringTie	exon	11733982	11734079	1000	-	.	gene_id "MSTRG.67664"; transcript_id "MSTRG.67664.36"; exon_number "10";
chr16	StringTie	exon	11736017	11736233	1000	-	.	gene_id "MSTRG.67664"; transcript_id "MSTRG.67664.36"; exon_number "11";
chr16	StringTie	exon	11742477	11742861	1000	-	.	gene_id "MSTRG.67664"; transcript_id "MSTRG.67664.36"; exon_number "12";
chr16	StringTie	transcript	11679077	11742883	1000	-	.	gene_id "MSTRG.67664"; transcript_id "MSTRG.67664.37";
chr16	StringTie	exon	11679077	11679837	1000	-	.	gene_id "MSTRG.67664"; transcript_id "MSTRG.67664.37"; exon_number "1";
chr16	StringTie	exon	11684165	11684245	1000	-	.	gene_id "MSTRG.67664"; transcript_id "MSTRG.67664.37"; exon_number "2";
chr16	StringTie	exon	11687857	11687966	1000	-	.	gene_id "MSTRG.67664"; transcript_id "MSTRG.67664.37"; exon_number "3";
chr16	StringTie	exon	11688303	11688443	1000	-	.	gene_id "MSTRG.67664"; transcript_id "MSTRG.67664.37"; exon_number "4";
chr16	StringTie	exon	11691290	11692082	1000	-	.	gene_id "MSTRG.67664"; transcript_id "MSTRG.67664.37"; exon_number "5";
chr16	StringTie	exon	11698125	11698325	1000	-	.	gene_id "MSTRG.67664"; transcript_id "MSTRG.67664.37"; exon_number "6";
chr16	StringTie	exon	11721577	11721670	1000	-	.	gene_id "MSTRG.67664"; transcript_id "MSTRG.67664.37"; exon_number "7";
chr16	StringTie	exon	11733982	11734079	1000	-	.	gene_id "MSTRG.67664"; transcript_id "MSTRG.67664.37"; exon_number "8";
chr16	StringTie	exon	11736017	11736233	1000	-	.	gene_id "MSTRG.67664"; transcript_id "MSTRG.67664.37"; exon_number "9";
chr16	StringTie	exon	11742477	11742883	1000	-	.	gene_id "MSTRG.67664"; transcript_id "MSTRG.67664.37"; exon_number "10";
chr16	StringTie	transcript	11679077	11706557	1000	-	.	gene_id "MSTRG.67664"; transcript_id "MSTRG.67664.38";
chr16	StringTie	exon	11679077	11679837	1000	-	.	gene_id "MSTRG.67664"; transcript_id "MSTRG.67664.38"; exon_number "1";
chr16	StringTie	exon	11684165	11684245	1000	-	.	gene_id "MSTRG.67664"; transcript_id "MSTRG.67664.38"; exon_number "2";
chr16	StringTie	exon	11687857	11687966	1000	-	.	gene_id "MSTRG.67664"; transcript_id "MSTRG.67664.38"; exon_number "3";
chr16	StringTie	exon	11688303	11688445	1000	-	.	gene_id "MSTRG.67664"; transcript_id "MSTRG.67664.38"; exon_number "4";
chr16	StringTie	exon	11691290	11692082	1000	-	.	gene_id "MSTRG.67664"; transcript_id "MSTRG.67664.38"; exon_number "5";
chr16	StringTie	exon	11698125	11698325	1000	-	.	gene_id "MSTRG.67664"; transcript_id "MSTRG.67664.38"; exon_number "6";
chr16	StringTie	exon	11706251	11706557	1000	-	.	gene_id "MSTRG.67664"; transcript_id "MSTRG.67664.38"; exon_number "7";
chr16	StringTie	transcript	11679077	11710764	1000	-	.	gene_id "MSTRG.67664"; transcript_id "MSTRG.67664.39";
chr16	StringTie	exon	11679077	11679837	1000	-	.	gene_id "MSTRG.67664"; transcript_id "MSTRG.67664.39"; exon_number "1";
chr16	StringTie	exon	11684165	11684245	1000	-	.	gene_id "MSTRG.67664"; transcript_id "MSTRG.67664.39"; exon_number "2";
chr16	StringTie	exon	11687857	11687966	1000	-	.	gene_id "MSTRG.67664"; transcript_id "MSTRG.67664.39"; exon_number "3";
chr16	StringTie	exon	11688303	11688445	1000	-	.	gene_id "MSTRG.67664"; transcript_id "MSTRG.67664.39"; exon_number "4";
chr16	StringTie	exon	11691290	11692082	1000	-	.	gene_id "MSTRG.67664"; transcript_id "MSTRG.67664.39"; exon_number "5";
chr16	StringTie	exon	11698125	11698325	1000	-	.	gene_id "MSTRG.67664"; transcript_id "MSTRG.67664.39"; exon_number "6";
chr16	StringTie	exon	11700452	11700564	1000	-	.	gene_id "MSTRG.67664"; transcript_id "MSTRG.67664.39"; exon_number "7";
chr16	StringTie	exon	11710731	11710764	1000	-	.	gene_id "MSTRG.67664"; transcript_id "MSTRG.67664.39"; exon_number "8";
chr16	StringTie	transcript	11675928	11744638	1000	-	.	gene_id "MSTRG.67664"; transcript_id "MSTRG.67664.4";
chr16	StringTie	exon	11675928	11679837	1000	-	.	gene_id "MSTRG.67664"; transcript_id "MSTRG.67664.4"; exon_number "1";
chr16	StringTie	exon	11684165	11684245	1000	-	.	gene_id "MSTRG.67664"; transcript_id "MSTRG.67664.4"; exon_number "2";
chr16	StringTie	exon	11687857	11687966	1000	-	.	gene_id "MSTRG.67664"; transcript_id "MSTRG.67664.4"; exon_number "3";
chr16	StringTie	exon	11688303	11688445	1000	-	.	gene_id "MSTRG.67664"; transcript_id "MSTRG.67664.4"; exon_number "4";
chr16	StringTie	exon	11691290	11692082	1000	-	.	gene_id "MSTRG.67664"; transcript_id "MSTRG.67664.4"; exon_number "5";
chr16	StringTie	exon	11698125	11698325	1000	-	.	gene_id "MSTRG.67664"; transcript_id "MSTRG.67664.4"; exon_number "6";
chr16	StringTie	exon	11700452	11700564	1000	-	.	gene_id "MSTRG.67664"; transcript_id "MSTRG.67664.4"; exon_number "7";
chr16	StringTie	exon	11721577	11721670	1000	-	.	gene_id "MSTRG.67664"; transcript_id "MSTRG.67664.4"; exon_number "8";
chr16	StringTie	exon	11733982	11734079	1000	-	.	gene_id "MSTRG.67664"; transcript_id "MSTRG.67664.4"; exon_number "9";
chr16	StringTie	exon	11736017	11736233	1000	-	.	gene_id "MSTRG.67664"; transcript_id "MSTRG.67664.4"; exon_number "10";
chr16	StringTie	exon	11742477	11744638	1000	-	.	gene_id "MSTRG.67664"; transcript_id "MSTRG.67664.4"; exon_number "11";
chr16	StringTie	transcript	11679077	11742878	1000	-	.	gene_id "MSTRG.67664"; transcript_id "MSTRG.67664.40";
chr16	StringTie	exon	11679077	11679837	1000	-	.	gene_id "MSTRG.67664"; transcript_id "MSTRG.67664.40"; exon_number "1";
chr16	StringTie	exon	11684165	11684245	1000	-	.	gene_id "MSTRG.67664"; transcript_id "MSTRG.67664.40"; exon_number "2";
chr16	StringTie	exon	11687857	11687966	1000	-	.	gene_id "MSTRG.67664"; transcript_id "MSTRG.67664.40"; exon_number "3";
chr16	StringTie	exon	11688303	11688445	1000	-	.	gene_id "MSTRG.67664"; transcript_id "MSTRG.67664.40"; exon_number "4";
chr16	StringTie	exon	11691290	11692082	1000	-	.	gene_id "MSTRG.67664"; transcript_id "MSTRG.67664.40"; exon_number "5";
chr16	StringTie	exon	11698125	11698325	1000	-	.	gene_id "MSTRG.67664"; transcript_id "MSTRG.67664.40"; exon_number "6";
chr16	StringTie	exon	11700452	11700564	1000	-	.	gene_id "MSTRG.67664"; transcript_id "MSTRG.67664.40"; exon_number "7";
chr16	StringTie	exon	11708527	11708575	1000	-	.	gene_id "MSTRG.67664"; transcript_id "MSTRG.67664.40"; exon_number "8";
chr16	StringTie	exon	11708798	11709758	1000	-	.	gene_id "MSTRG.67664"; transcript_id "MSTRG.67664.40"; exon_number "9";
chr16	StringTie	exon	11721577	11721670	1000	-	.	gene_id "MSTRG.67664"; transcript_id "MSTRG.67664.40"; exon_number "10";
chr16	StringTie	exon	11730645	11730774	1000	-	.	gene_id "MSTRG.67664"; transcript_id "MSTRG.67664.40"; exon_number "11";
chr16	StringTie	exon	11733982	11734079	1000	-	.	gene_id "MSTRG.67664"; transcript_id "MSTRG.67664.40"; exon_number "12";
chr16	StringTie	exon	11736017	11736233	1000	-	.	gene_id "MSTRG.67664"; transcript_id "MSTRG.67664.40"; exon_number "13";
chr16	StringTie	exon	11742477	11742878	1000	-	.	gene_id "MSTRG.67664"; transcript_id "MSTRG.67664.40"; exon_number "14";
chr16	StringTie	transcript	11679078	11744578	1000	-	.	gene_id "MSTRG.67664"; transcript_id "MSTRG.67664.41";
chr16	StringTie	exon	11679078	11679837	1000	-	.	gene_id "MSTRG.67664"; transcript_id "MSTRG.67664.41"; exon_number "1";
chr16	StringTie	exon	11684165	11684245	1000	-	.	gene_id "MSTRG.67664"; transcript_id "MSTRG.67664.41"; exon_number "2";
chr16	StringTie	exon	11687857	11687966	1000	-	.	gene_id "MSTRG.67664"; transcript_id "MSTRG.67664.41"; exon_number "3";
chr16	StringTie	exon	11688303	11688445	1000	-	.	gene_id "MSTRG.67664"; transcript_id "MSTRG.67664.41"; exon_number "4";
chr16	StringTie	exon	11691290	11692082	1000	-	.	gene_id "MSTRG.67664"; transcript_id "MSTRG.67664.41"; exon_number "5";
chr16	StringTie	exon	11698125	11698325	1000	-	.	gene_id "MSTRG.67664"; transcript_id "MSTRG.67664.41"; exon_number "6";
chr16	StringTie	exon	11700452	11700564	1000	-	.	gene_id "MSTRG.67664"; transcript_id "MSTRG.67664.41"; exon_number "7";
chr16	StringTie	exon	11720001	11720130	1000	-	.	gene_id "MSTRG.67664"; transcript_id "MSTRG.67664.41"; exon_number "8";
chr16	StringTie	exon	11721577	11721670	1000	-	.	gene_id "MSTRG.67664"; transcript_id "MSTRG.67664.41"; exon_number "9";
chr16	StringTie	exon	11730645	11730774	1000	-	.	gene_id "MSTRG.67664"; transcript_id "MSTRG.67664.41"; exon_number "10";
chr16	StringTie	exon	11733982	11734079	1000	-	.	gene_id "MSTRG.67664"; transcript_id "MSTRG.67664.41"; exon_number "11";
chr16	StringTie	exon	11736017	11736233	1000	-	.	gene_id "MSTRG.67664"; transcript_id "MSTRG.67664.41"; exon_number "12";
chr16	StringTie	exon	11742477	11744578	1000	-	.	gene_id "MSTRG.67664"; transcript_id "MSTRG.67664.41"; exon_number "13";
chr16	StringTie	transcript	11679078	11742882	1000	-	.	gene_id "MSTRG.67664"; transcript_id "MSTRG.67664.42";
chr16	StringTie	exon	11679078	11679837	1000	-	.	gene_id "MSTRG.67664"; transcript_id "MSTRG.67664.42"; exon_number "1";
chr16	StringTie	exon	11684165	11684245	1000	-	.	gene_id "MSTRG.67664"; transcript_id "MSTRG.67664.42"; exon_number "2";
chr16	StringTie	exon	11687857	11687966	1000	-	.	gene_id "MSTRG.67664"; transcript_id "MSTRG.67664.42"; exon_number "3";
chr16	StringTie	exon	11688303	11688445	1000	-	.	gene_id "MSTRG.67664"; transcript_id "MSTRG.67664.42"; exon_number "4";
chr16	StringTie	exon	11691290	11692082	1000	-	.	gene_id "MSTRG.67664"; transcript_id "MSTRG.67664.42"; exon_number "5";
chr16	StringTie	exon	11698125	11698325	1000	-	.	gene_id "MSTRG.67664"; transcript_id "MSTRG.67664.42"; exon_number "6";
chr16	StringTie	exon	11721577	11721670	1000	-	.	gene_id "MSTRG.67664"; transcript_id "MSTRG.67664.42"; exon_number "7";
chr16	StringTie	exon	11730645	11730774	1000	-	.	gene_id "MSTRG.67664"; transcript_id "MSTRG.67664.42"; exon_number "8";
chr16	StringTie	exon	11736017	11736233	1000	-	.	gene_id "MSTRG.67664"; transcript_id "MSTRG.67664.42"; exon_number "9";
chr16	StringTie	exon	11742477	11742882	1000	-	.	gene_id "MSTRG.67664"; transcript_id "MSTRG.67664.42"; exon_number "10";
chr16	StringTie	transcript	11679078	11706875	1000	-	.	gene_id "MSTRG.67664"; transcript_id "MSTRG.67664.43";
chr16	StringTie	exon	11679078	11679837	1000	-	.	gene_id "MSTRG.67664"; transcript_id "MSTRG.67664.43"; exon_number "1";
chr16	StringTie	exon	11684165	11684245	1000	-	.	gene_id "MSTRG.67664"; transcript_id "MSTRG.67664.43"; exon_number "2";
chr16	StringTie	exon	11687857	11687966	1000	-	.	gene_id "MSTRG.67664"; transcript_id "MSTRG.67664.43"; exon_number "3";
chr16	StringTie	exon	11688303	11688445	1000	-	.	gene_id "MSTRG.67664"; transcript_id "MSTRG.67664.43"; exon_number "4";
chr16	StringTie	exon	11691290	11692082	1000	-	.	gene_id "MSTRG.67664"; transcript_id "MSTRG.67664.43"; exon_number "5";
chr16	StringTie	exon	11698125	11698325	1000	-	.	gene_id "MSTRG.67664"; transcript_id "MSTRG.67664.43"; exon_number "6";
chr16	StringTie	exon	11700452	11700564	1000	-	.	gene_id "MSTRG.67664"; transcript_id "MSTRG.67664.43"; exon_number "7";
chr16	StringTie	exon	11706251	11706875	1000	-	.	gene_id "MSTRG.67664"; transcript_id "MSTRG.67664.43"; exon_number "8";
chr16	StringTie	transcript	11679078	11742882	1000	-	.	gene_id "MSTRG.67664"; transcript_id "MSTRG.67664.44";
chr16	StringTie	exon	11679078	11679837	1000	-	.	gene_id "MSTRG.67664"; transcript_id "MSTRG.67664.44"; exon_number "1";
chr16	StringTie	exon	11684165	11684245	1000	-	.	gene_id "MSTRG.67664"; transcript_id "MSTRG.67664.44"; exon_number "2";
chr16	StringTie	exon	11687857	11687966	1000	-	.	gene_id "MSTRG.67664"; transcript_id "MSTRG.67664.44"; exon_number "3";
chr16	StringTie	exon	11688303	11688445	1000	-	.	gene_id "MSTRG.67664"; transcript_id "MSTRG.67664.44"; exon_number "4";
chr16	StringTie	exon	11691290	11692082	1000	-	.	gene_id "MSTRG.67664"; transcript_id "MSTRG.67664.44"; exon_number "5";
chr16	StringTie	exon	11698125	11698325	1000	-	.	gene_id "MSTRG.67664"; transcript_id "MSTRG.67664.44"; exon_number "6";
chr16	StringTie	exon	11700452	11700564	1000	-	.	gene_id "MSTRG.67664"; transcript_id "MSTRG.67664.44"; exon_number "7";
chr16	StringTie	exon	11714354	11714473	1000	-	.	gene_id "MSTRG.67664"; transcript_id "MSTRG.67664.44"; exon_number "8";
chr16	StringTie	exon	11721577	11721670	1000	-	.	gene_id "MSTRG.67664"; transcript_id "MSTRG.67664.44"; exon_number "9";
chr16	StringTie	exon	11736017	11736233	1000	-	.	gene_id "MSTRG.67664"; transcript_id "MSTRG.67664.44"; exon_number "10";
chr16	StringTie	exon	11742477	11742882	1000	-	.	gene_id "MSTRG.67664"; transcript_id "MSTRG.67664.44"; exon_number "11";
chr16	StringTie	transcript	11679078	11742866	1000	-	.	gene_id "MSTRG.67664"; transcript_id "MSTRG.67664.45";
chr16	StringTie	exon	11679078	11679837	1000	-	.	gene_id "MSTRG.67664"; transcript_id "MSTRG.67664.45"; exon_number "1";
chr16	StringTie	exon	11684165	11684245	1000	-	.	gene_id "MSTRG.67664"; transcript_id "MSTRG.67664.45"; exon_number "2";
chr16	StringTie	exon	11687857	11687966	1000	-	.	gene_id "MSTRG.67664"; transcript_id "MSTRG.67664.45"; exon_number "3";
chr16	StringTie	exon	11688303	11688445	1000	-	.	gene_id "MSTRG.67664"; transcript_id "MSTRG.67664.45"; exon_number "4";
chr16	StringTie	exon	11691290	11692082	1000	-	.	gene_id "MSTRG.67664"; transcript_id "MSTRG.67664.45"; exon_number "5";
chr16	StringTie	exon	11698125	11698325	1000	-	.	gene_id "MSTRG.67664"; transcript_id "MSTRG.67664.45"; exon_number "6";
chr16	StringTie	exon	11700452	11700564	1000	-	.	gene_id "MSTRG.67664"; transcript_id "MSTRG.67664.45"; exon_number "7";
chr16	StringTie	exon	11714354	11714473	1000	-	.	gene_id "MSTRG.67664"; transcript_id "MSTRG.67664.45"; exon_number "8";
chr16	StringTie	exon	11721577	11721670	1000	-	.	gene_id "MSTRG.67664"; transcript_id "MSTRG.67664.45"; exon_number "9";
chr16	StringTie	exon	11725797	11726178	1000	-	.	gene_id "MSTRG.67664"; transcript_id "MSTRG.67664.45"; exon_number "10";
chr16	StringTie	exon	11730645	11730774	1000	-	.	gene_id "MSTRG.67664"; transcript_id "MSTRG.67664.45"; exon_number "11";
chr16	StringTie	exon	11733982	11734079	1000	-	.	gene_id "MSTRG.67664"; transcript_id "MSTRG.67664.45"; exon_number "12";
chr16	StringTie	exon	11736017	11736233	1000	-	.	gene_id "MSTRG.67664"; transcript_id "MSTRG.67664.45"; exon_number "13";
chr16	StringTie	exon	11742477	11742866	1000	-	.	gene_id "MSTRG.67664"; transcript_id "MSTRG.67664.45"; exon_number "14";
chr16	StringTie	transcript	11679079	11744642	1000	-	.	gene_id "MSTRG.67664"; transcript_id "MSTRG.67664.46";
chr16	StringTie	exon	11679079	11679837	1000	-	.	gene_id "MSTRG.67664"; transcript_id "MSTRG.67664.46"; exon_number "1";
chr16	StringTie	exon	11684165	11684245	1000	-	.	gene_id "MSTRG.67664"; transcript_id "MSTRG.67664.46"; exon_number "2";
chr16	StringTie	exon	11687857	11687966	1000	-	.	gene_id "MSTRG.67664"; transcript_id "MSTRG.67664.46"; exon_number "3";
chr16	StringTie	exon	11688303	11688445	1000	-	.	gene_id "MSTRG.67664"; transcript_id "MSTRG.67664.46"; exon_number "4";
chr16	StringTie	exon	11691290	11692082	1000	-	.	gene_id "MSTRG.67664"; transcript_id "MSTRG.67664.46"; exon_number "5";
chr16	StringTie	exon	11698125	11698325	1000	-	.	gene_id "MSTRG.67664"; transcript_id "MSTRG.67664.46"; exon_number "6";
chr16	StringTie	exon	11700452	11700564	1000	-	.	gene_id "MSTRG.67664"; transcript_id "MSTRG.67664.46"; exon_number "7";
chr16	StringTie	exon	11708527	11709758	1000	-	.	gene_id "MSTRG.67664"; transcript_id "MSTRG.67664.46"; exon_number "8";
chr16	StringTie	exon	11721577	11721670	1000	-	.	gene_id "MSTRG.67664"; transcript_id "MSTRG.67664.46"; exon_number "9";
chr16	StringTie	exon	11730645	11730774	1000	-	.	gene_id "MSTRG.67664"; transcript_id "MSTRG.67664.46"; exon_number "10";
chr16	StringTie	exon	11733982	11734079	1000	-	.	gene_id "MSTRG.67664"; transcript_id "MSTRG.67664.46"; exon_number "11";
chr16	StringTie	exon	11736017	11736233	1000	-	.	gene_id "MSTRG.67664"; transcript_id "MSTRG.67664.46"; exon_number "12";
chr16	StringTie	exon	11742477	11744642	1000	-	.	gene_id "MSTRG.67664"; transcript_id "MSTRG.67664.46"; exon_number "13";
chr16	StringTie	transcript	11679079	11742877	1000	-	.	gene_id "MSTRG.67664"; transcript_id "MSTRG.67664.47";
chr16	StringTie	exon	11679079	11679837	1000	-	.	gene_id "MSTRG.67664"; transcript_id "MSTRG.67664.47"; exon_number "1";
chr16	StringTie	exon	11684165	11684245	1000	-	.	gene_id "MSTRG.67664"; transcript_id "MSTRG.67664.47"; exon_number "2";
chr16	StringTie	exon	11687857	11687966	1000	-	.	gene_id "MSTRG.67664"; transcript_id "MSTRG.67664.47"; exon_number "3";
chr16	StringTie	exon	11688303	11688445	1000	-	.	gene_id "MSTRG.67664"; transcript_id "MSTRG.67664.47"; exon_number "4";
chr16	StringTie	exon	11691290	11692082	1000	-	.	gene_id "MSTRG.67664"; transcript_id "MSTRG.67664.47"; exon_number "5";
chr16	StringTie	exon	11698125	11698325	1000	-	.	gene_id "MSTRG.67664"; transcript_id "MSTRG.67664.47"; exon_number "6";
chr16	StringTie	exon	11700452	11700564	1000	-	.	gene_id "MSTRG.67664"; transcript_id "MSTRG.67664.47"; exon_number "7";
chr16	StringTie	exon	11714354	11714470	1000	-	.	gene_id "MSTRG.67664"; transcript_id "MSTRG.67664.47"; exon_number "8";
chr16	StringTie	exon	11721577	11721670	1000	-	.	gene_id "MSTRG.67664"; transcript_id "MSTRG.67664.47"; exon_number "9";
chr16	StringTie	exon	11733982	11734079	1000	-	.	gene_id "MSTRG.67664"; transcript_id "MSTRG.67664.47"; exon_number "10";
chr16	StringTie	exon	11736017	11736233	1000	-	.	gene_id "MSTRG.67664"; transcript_id "MSTRG.67664.47"; exon_number "11";
chr16	StringTie	exon	11742477	11742877	1000	-	.	gene_id "MSTRG.67664"; transcript_id "MSTRG.67664.47"; exon_number "12";
chr16	StringTie	transcript	11679079	11742545	1000	-	.	gene_id "MSTRG.67664"; transcript_id "MSTRG.67664.48";
chr16	StringTie	exon	11679079	11679837	1000	-	.	gene_id "MSTRG.67664"; transcript_id "MSTRG.67664.48"; exon_number "1";
chr16	StringTie	exon	11684165	11684245	1000	-	.	gene_id "MSTRG.67664"; transcript_id "MSTRG.67664.48"; exon_number "2";
chr16	StringTie	exon	11687857	11687966	1000	-	.	gene_id "MSTRG.67664"; transcript_id "MSTRG.67664.48"; exon_number "3";
chr16	StringTie	exon	11688303	11688445	1000	-	.	gene_id "MSTRG.67664"; transcript_id "MSTRG.67664.48"; exon_number "4";
chr16	StringTie	exon	11691290	11692082	1000	-	.	gene_id "MSTRG.67664"; transcript_id "MSTRG.67664.48"; exon_number "5";
chr16	StringTie	exon	11698125	11698325	1000	-	.	gene_id "MSTRG.67664"; transcript_id "MSTRG.67664.48"; exon_number "6";
chr16	StringTie	exon	11700452	11700564	1000	-	.	gene_id "MSTRG.67664"; transcript_id "MSTRG.67664.48"; exon_number "7";
chr16	StringTie	exon	11708527	11708863	1000	-	.	gene_id "MSTRG.67664"; transcript_id "MSTRG.67664.48"; exon_number "8";
chr16	StringTie	exon	11721577	11721670	1000	-	.	gene_id "MSTRG.67664"; transcript_id "MSTRG.67664.48"; exon_number "9";
chr16	StringTie	exon	11730645	11730774	1000	-	.	gene_id "MSTRG.67664"; transcript_id "MSTRG.67664.48"; exon_number "10";
chr16	StringTie	exon	11733982	11734079	1000	-	.	gene_id "MSTRG.67664"; transcript_id "MSTRG.67664.48"; exon_number "11";
chr16	StringTie	exon	11736017	11736233	1000	-	.	gene_id "MSTRG.67664"; transcript_id "MSTRG.67664.48"; exon_number "12";
chr16	StringTie	exon	11742477	11742545	1000	-	.	gene_id "MSTRG.67664"; transcript_id "MSTRG.67664.48"; exon_number "13";
chr16	StringTie	transcript	11679079	11742868	1000	-	.	gene_id "MSTRG.67664"; transcript_id "MSTRG.67664.49";
chr16	StringTie	exon	11679079	11679837	1000	-	.	gene_id "MSTRG.67664"; transcript_id "MSTRG.67664.49"; exon_number "1";
chr16	StringTie	exon	11684165	11684245	1000	-	.	gene_id "MSTRG.67664"; transcript_id "MSTRG.67664.49"; exon_number "2";
chr16	StringTie	exon	11687857	11687966	1000	-	.	gene_id "MSTRG.67664"; transcript_id "MSTRG.67664.49"; exon_number "3";
chr16	StringTie	exon	11688303	11688445	1000	-	.	gene_id "MSTRG.67664"; transcript_id "MSTRG.67664.49"; exon_number "4";
chr16	StringTie	exon	11691290	11692082	1000	-	.	gene_id "MSTRG.67664"; transcript_id "MSTRG.67664.49"; exon_number "5";
chr16	StringTie	exon	11698125	11698325	1000	-	.	gene_id "MSTRG.67664"; transcript_id "MSTRG.67664.49"; exon_number "6";
chr16	StringTie	exon	11700452	11700564	1000	-	.	gene_id "MSTRG.67664"; transcript_id "MSTRG.67664.49"; exon_number "7";
chr16	StringTie	exon	11721314	11721435	1000	-	.	gene_id "MSTRG.67664"; transcript_id "MSTRG.67664.49"; exon_number "8";
chr16	StringTie	exon	11721577	11721670	1000	-	.	gene_id "MSTRG.67664"; transcript_id "MSTRG.67664.49"; exon_number "9";
chr16	StringTie	exon	11730645	11730774	1000	-	.	gene_id "MSTRG.67664"; transcript_id "MSTRG.67664.49"; exon_number "10";
chr16	StringTie	exon	11733982	11734079	1000	-	.	gene_id "MSTRG.67664"; transcript_id "MSTRG.67664.49"; exon_number "11";
chr16	StringTie	exon	11736017	11736233	1000	-	.	gene_id "MSTRG.67664"; transcript_id "MSTRG.67664.49"; exon_number "12";
chr16	StringTie	exon	11742477	11742868	1000	-	.	gene_id "MSTRG.67664"; transcript_id "MSTRG.67664.49"; exon_number "13";
chr16	StringTie	transcript	11675930	11746549	1000	-	.	gene_id "MSTRG.67664"; transcript_id "MSTRG.67664.5";
chr16	StringTie	exon	11675930	11679837	1000	-	.	gene_id "MSTRG.67664"; transcript_id "MSTRG.67664.5"; exon_number "1";
chr16	StringTie	exon	11684165	11684245	1000	-	.	gene_id "MSTRG.67664"; transcript_id "MSTRG.67664.5"; exon_number "2";
chr16	StringTie	exon	11687857	11687966	1000	-	.	gene_id "MSTRG.67664"; transcript_id "MSTRG.67664.5"; exon_number "3";
chr16	StringTie	exon	11688303	11688445	1000	-	.	gene_id "MSTRG.67664"; transcript_id "MSTRG.67664.5"; exon_number "4";
chr16	StringTie	exon	11691290	11692082	1000	-	.	gene_id "MSTRG.67664"; transcript_id "MSTRG.67664.5"; exon_number "5";
chr16	StringTie	exon	11698125	11698325	1000	-	.	gene_id "MSTRG.67664"; transcript_id "MSTRG.67664.5"; exon_number "6";
chr16	StringTie	exon	11721577	11721670	1000	-	.	gene_id "MSTRG.67664"; transcript_id "MSTRG.67664.5"; exon_number "7";
chr16	StringTie	exon	11730645	11730774	1000	-	.	gene_id "MSTRG.67664"; transcript_id "MSTRG.67664.5"; exon_number "8";
chr16	StringTie	exon	11733982	11734079	1000	-	.	gene_id "MSTRG.67664"; transcript_id "MSTRG.67664.5"; exon_number "9";
chr16	StringTie	exon	11736017	11736233	1000	-	.	gene_id "MSTRG.67664"; transcript_id "MSTRG.67664.5"; exon_number "10";
chr16	StringTie	exon	11742477	11746549	1000	-	.	gene_id "MSTRG.67664"; transcript_id "MSTRG.67664.5"; exon_number "11";
chr16	StringTie	transcript	11679080	11742877	1000	-	.	gene_id "MSTRG.67664"; transcript_id "MSTRG.67664.50";
chr16	StringTie	exon	11679080	11679837	1000	-	.	gene_id "MSTRG.67664"; transcript_id "MSTRG.67664.50"; exon_number "1";
chr16	StringTie	exon	11684165	11684245	1000	-	.	gene_id "MSTRG.67664"; transcript_id "MSTRG.67664.50"; exon_number "2";
chr16	StringTie	exon	11687857	11687966	1000	-	.	gene_id "MSTRG.67664"; transcript_id "MSTRG.67664.50"; exon_number "3";
chr16	StringTie	exon	11688303	11688445	1000	-	.	gene_id "MSTRG.67664"; transcript_id "MSTRG.67664.50"; exon_number "4";
chr16	StringTie	exon	11691290	11692082	1000	-	.	gene_id "MSTRG.67664"; transcript_id "MSTRG.67664.50"; exon_number "5";
chr16	StringTie	exon	11698125	11698325	1000	-	.	gene_id "MSTRG.67664"; transcript_id "MSTRG.67664.50"; exon_number "6";
chr16	StringTie	exon	11700452	11700564	1000	-	.	gene_id "MSTRG.67664"; transcript_id "MSTRG.67664.50"; exon_number "7";
chr16	StringTie	exon	11720648	11721435	1000	-	.	gene_id "MSTRG.67664"; transcript_id "MSTRG.67664.50"; exon_number "8";
chr16	StringTie	exon	11721577	11721670	1000	-	.	gene_id "MSTRG.67664"; transcript_id "MSTRG.67664.50"; exon_number "9";
chr16	StringTie	exon	11730645	11730774	1000	-	.	gene_id "MSTRG.67664"; transcript_id "MSTRG.67664.50"; exon_number "10";
chr16	StringTie	exon	11733982	11734079	1000	-	.	gene_id "MSTRG.67664"; transcript_id "MSTRG.67664.50"; exon_number "11";
chr16	StringTie	exon	11736017	11736233	1000	-	.	gene_id "MSTRG.67664"; transcript_id "MSTRG.67664.50"; exon_number "12";
chr16	StringTie	exon	11742477	11742877	1000	-	.	gene_id "MSTRG.67664"; transcript_id "MSTRG.67664.50"; exon_number "13";
chr16	StringTie	transcript	11679080	11742593	1000	-	.	gene_id "MSTRG.67664"; transcript_id "MSTRG.67664.51";
chr16	StringTie	exon	11679080	11679837	1000	-	.	gene_id "MSTRG.67664"; transcript_id "MSTRG.67664.51"; exon_number "1";
chr16	StringTie	exon	11684165	11684245	1000	-	.	gene_id "MSTRG.67664"; transcript_id "MSTRG.67664.51"; exon_number "2";
chr16	StringTie	exon	11687857	11687966	1000	-	.	gene_id "MSTRG.67664"; transcript_id "MSTRG.67664.51"; exon_number "3";
chr16	StringTie	exon	11688303	11688445	1000	-	.	gene_id "MSTRG.67664"; transcript_id "MSTRG.67664.51"; exon_number "4";
chr16	StringTie	exon	11691290	11692082	1000	-	.	gene_id "MSTRG.67664"; transcript_id "MSTRG.67664.51"; exon_number "5";
chr16	StringTie	exon	11698125	11698325	1000	-	.	gene_id "MSTRG.67664"; transcript_id "MSTRG.67664.51"; exon_number "6";
chr16	StringTie	exon	11700452	11700564	1000	-	.	gene_id "MSTRG.67664"; transcript_id "MSTRG.67664.51"; exon_number "7";
chr16	StringTie	exon	11711182	11711314	1000	-	.	gene_id "MSTRG.67664"; transcript_id "MSTRG.67664.51"; exon_number "8";
chr16	StringTie	exon	11721577	11721670	1000	-	.	gene_id "MSTRG.67664"; transcript_id "MSTRG.67664.51"; exon_number "9";
chr16	StringTie	exon	11730645	11730774	1000	-	.	gene_id "MSTRG.67664"; transcript_id "MSTRG.67664.51"; exon_number "10";
chr16	StringTie	exon	11733982	11734079	1000	-	.	gene_id "MSTRG.67664"; transcript_id "MSTRG.67664.51"; exon_number "11";
chr16	StringTie	exon	11736017	11736233	1000	-	.	gene_id "MSTRG.67664"; transcript_id "MSTRG.67664.51"; exon_number "12";
chr16	StringTie	exon	11742477	11742593	1000	-	.	gene_id "MSTRG.67664"; transcript_id "MSTRG.67664.51"; exon_number "13";
chr16	StringTie	transcript	11679080	11701608	1000	-	.	gene_id "MSTRG.67664"; transcript_id "MSTRG.67664.52";
chr16	StringTie	exon	11679080	11679837	1000	-	.	gene_id "MSTRG.67664"; transcript_id "MSTRG.67664.52"; exon_number "1";
chr16	StringTie	exon	11684165	11684245	1000	-	.	gene_id "MSTRG.67664"; transcript_id "MSTRG.67664.52"; exon_number "2";
chr16	StringTie	exon	11687857	11687966	1000	-	.	gene_id "MSTRG.67664"; transcript_id "MSTRG.67664.52"; exon_number "3";
chr16	StringTie	exon	11688303	11688445	1000	-	.	gene_id "MSTRG.67664"; transcript_id "MSTRG.67664.52"; exon_number "4";
chr16	StringTie	exon	11691290	11692082	1000	-	.	gene_id "MSTRG.67664"; transcript_id "MSTRG.67664.52"; exon_number "5";
chr16	StringTie	exon	11698125	11698325	1000	-	.	gene_id "MSTRG.67664"; transcript_id "MSTRG.67664.52"; exon_number "6";
chr16	StringTie	exon	11700452	11700564	1000	-	.	gene_id "MSTRG.67664"; transcript_id "MSTRG.67664.52"; exon_number "7";
chr16	StringTie	exon	11700843	11701608	1000	-	.	gene_id "MSTRG.67664"; transcript_id "MSTRG.67664.52"; exon_number "8";
chr16	StringTie	transcript	11679080	11717193	1000	-	.	gene_id "MSTRG.67664"; transcript_id "MSTRG.67664.53";
chr16	StringTie	exon	11679080	11679837	1000	-	.	gene_id "MSTRG.67664"; transcript_id "MSTRG.67664.53"; exon_number "1";
chr16	StringTie	exon	11684165	11684245	1000	-	.	gene_id "MSTRG.67664"; transcript_id "MSTRG.67664.53"; exon_number "2";
chr16	StringTie	exon	11687857	11687966	1000	-	.	gene_id "MSTRG.67664"; transcript_id "MSTRG.67664.53"; exon_number "3";
chr16	StringTie	exon	11688303	11688445	1000	-	.	gene_id "MSTRG.67664"; transcript_id "MSTRG.67664.53"; exon_number "4";
chr16	StringTie	exon	11691290	11692082	1000	-	.	gene_id "MSTRG.67664"; transcript_id "MSTRG.67664.53"; exon_number "5";
chr16	StringTie	exon	11698125	11698325	1000	-	.	gene_id "MSTRG.67664"; transcript_id "MSTRG.67664.53"; exon_number "6";
chr16	StringTie	exon	11700452	11700564	1000	-	.	gene_id "MSTRG.67664"; transcript_id "MSTRG.67664.53"; exon_number "7";
chr16	StringTie	exon	11714354	11714470	1000	-	.	gene_id "MSTRG.67664"; transcript_id "MSTRG.67664.53"; exon_number "8";
chr16	StringTie	exon	11717139	11717193	1000	-	.	gene_id "MSTRG.67664"; transcript_id "MSTRG.67664.53"; exon_number "9";
chr16	StringTie	transcript	11679080	11742857	1000	-	.	gene_id "MSTRG.67664"; transcript_id "MSTRG.67664.54";
chr16	StringTie	exon	11679080	11679837	1000	-	.	gene_id "MSTRG.67664"; transcript_id "MSTRG.67664.54"; exon_number "1";
chr16	StringTie	exon	11684165	11684245	1000	-	.	gene_id "MSTRG.67664"; transcript_id "MSTRG.67664.54"; exon_number "2";
chr16	StringTie	exon	11687857	11687966	1000	-	.	gene_id "MSTRG.67664"; transcript_id "MSTRG.67664.54"; exon_number "3";
chr16	StringTie	exon	11688303	11688443	1000	-	.	gene_id "MSTRG.67664"; transcript_id "MSTRG.67664.54"; exon_number "4";
chr16	StringTie	exon	11691290	11692082	1000	-	.	gene_id "MSTRG.67664"; transcript_id "MSTRG.67664.54"; exon_number "5";
chr16	StringTie	exon	11698125	11698325	1000	-	.	gene_id "MSTRG.67664"; transcript_id "MSTRG.67664.54"; exon_number "6";
chr16	StringTie	exon	11721577	11721670	1000	-	.	gene_id "MSTRG.67664"; transcript_id "MSTRG.67664.54"; exon_number "7";
chr16	StringTie	exon	11730645	11730774	1000	-	.	gene_id "MSTRG.67664"; transcript_id "MSTRG.67664.54"; exon_number "8";
chr16	StringTie	exon	11733982	11734079	1000	-	.	gene_id "MSTRG.67664"; transcript_id "MSTRG.67664.54"; exon_number "9";
chr16	StringTie	exon	11736017	11736233	1000	-	.	gene_id "MSTRG.67664"; transcript_id "MSTRG.67664.54"; exon_number "10";
chr16	StringTie	exon	11742477	11742857	1000	-	.	gene_id "MSTRG.67664"; transcript_id "MSTRG.67664.54"; exon_number "11";
chr16	StringTie	transcript	11679080	11742833	1000	-	.	gene_id "MSTRG.67664"; transcript_id "MSTRG.67664.55";
chr16	StringTie	exon	11679080	11684245	1000	-	.	gene_id "MSTRG.67664"; transcript_id "MSTRG.67664.55"; exon_number "1";
chr16	StringTie	exon	11687857	11687966	1000	-	.	gene_id "MSTRG.67664"; transcript_id "MSTRG.67664.55"; exon_number "2";
chr16	StringTie	exon	11688303	11688445	1000	-	.	gene_id "MSTRG.67664"; transcript_id "MSTRG.67664.55"; exon_number "3";
chr16	StringTie	exon	11691290	11692082	1000	-	.	gene_id "MSTRG.67664"; transcript_id "MSTRG.67664.55"; exon_number "4";
chr16	StringTie	exon	11698125	11698325	1000	-	.	gene_id "MSTRG.67664"; transcript_id "MSTRG.67664.55"; exon_number "5";
chr16	StringTie	exon	11700452	11700564	1000	-	.	gene_id "MSTRG.67664"; transcript_id "MSTRG.67664.55"; exon_number "6";
chr16	StringTie	exon	11721314	11721435	1000	-	.	gene_id "MSTRG.67664"; transcript_id "MSTRG.67664.55"; exon_number "7";
chr16	StringTie	exon	11721577	11721670	1000	-	.	gene_id "MSTRG.67664"; transcript_id "MSTRG.67664.55"; exon_number "8";
chr16	StringTie	exon	11733982	11734079	1000	-	.	gene_id "MSTRG.67664"; transcript_id "MSTRG.67664.55"; exon_number "9";
chr16	StringTie	exon	11736017	11736233	1000	-	.	gene_id "MSTRG.67664"; transcript_id "MSTRG.67664.55"; exon_number "10";
chr16	StringTie	exon	11742477	11742833	1000	-	.	gene_id "MSTRG.67664"; transcript_id "MSTRG.67664.55"; exon_number "11";
chr16	StringTie	transcript	11679080	11742867	1000	-	.	gene_id "MSTRG.67664"; transcript_id "MSTRG.67664.56";
chr16	StringTie	exon	11679080	11679837	1000	-	.	gene_id "MSTRG.67664"; transcript_id "MSTRG.67664.56"; exon_number "1";
chr16	StringTie	exon	11684165	11684245	1000	-	.	gene_id "MSTRG.67664"; transcript_id "MSTRG.67664.56"; exon_number "2";
chr16	StringTie	exon	11687857	11687966	1000	-	.	gene_id "MSTRG.67664"; transcript_id "MSTRG.67664.56"; exon_number "3";
chr16	StringTie	exon	11688303	11688443	1000	-	.	gene_id "MSTRG.67664"; transcript_id "MSTRG.67664.56"; exon_number "4";
chr16	StringTie	exon	11691290	11692082	1000	-	.	gene_id "MSTRG.67664"; transcript_id "MSTRG.67664.56"; exon_number "5";
chr16	StringTie	exon	11698125	11698325	1000	-	.	gene_id "MSTRG.67664"; transcript_id "MSTRG.67664.56"; exon_number "6";
chr16	StringTie	exon	11700452	11700564	1000	-	.	gene_id "MSTRG.67664"; transcript_id "MSTRG.67664.56"; exon_number "7";
chr16	StringTie	exon	11721577	11721670	1000	-	.	gene_id "MSTRG.67664"; transcript_id "MSTRG.67664.56"; exon_number "8";
chr16	StringTie	exon	11733982	11734079	1000	-	.	gene_id "MSTRG.67664"; transcript_id "MSTRG.67664.56"; exon_number "9";
chr16	StringTie	exon	11736017	11736233	1000	-	.	gene_id "MSTRG.67664"; transcript_id "MSTRG.67664.56"; exon_number "10";
chr16	StringTie	exon	11742477	11742867	1000	-	.	gene_id "MSTRG.67664"; transcript_id "MSTRG.67664.56"; exon_number "11";
chr16	StringTie	transcript	11679080	11741689	1000	-	.	gene_id "MSTRG.67664"; transcript_id "MSTRG.67664.57";
chr16	StringTie	exon	11679080	11679837	1000	-	.	gene_id "MSTRG.67664"; transcript_id "MSTRG.67664.57"; exon_number "1";
chr16	StringTie	exon	11684165	11684245	1000	-	.	gene_id "MSTRG.67664"; transcript_id "MSTRG.67664.57"; exon_number "2";
chr16	StringTie	exon	11687857	11687966	1000	-	.	gene_id "MSTRG.67664"; transcript_id "MSTRG.67664.57"; exon_number "3";
chr16	StringTie	exon	11688303	11688445	1000	-	.	gene_id "MSTRG.67664"; transcript_id "MSTRG.67664.57"; exon_number "4";
chr16	StringTie	exon	11691290	11692082	1000	-	.	gene_id "MSTRG.67664"; transcript_id "MSTRG.67664.57"; exon_number "5";
chr16	StringTie	exon	11698125	11698325	1000	-	.	gene_id "MSTRG.67664"; transcript_id "MSTRG.67664.57"; exon_number "6";
chr16	StringTie	exon	11700452	11700564	1000	-	.	gene_id "MSTRG.67664"; transcript_id "MSTRG.67664.57"; exon_number "7";
chr16	StringTie	exon	11721577	11721670	1000	-	.	gene_id "MSTRG.67664"; transcript_id "MSTRG.67664.57"; exon_number "8";
chr16	StringTie	exon	11730645	11730774	1000	-	.	gene_id "MSTRG.67664"; transcript_id "MSTRG.67664.57"; exon_number "9";
chr16	StringTie	exon	11733982	11734079	1000	-	.	gene_id "MSTRG.67664"; transcript_id "MSTRG.67664.57"; exon_number "10";
chr16	StringTie	exon	11736017	11736233	1000	-	.	gene_id "MSTRG.67664"; transcript_id "MSTRG.67664.57"; exon_number "11";
chr16	StringTie	exon	11741660	11741689	1000	-	.	gene_id "MSTRG.67664"; transcript_id "MSTRG.67664.57"; exon_number "12";
chr16	StringTie	transcript	11679080	11742839	1000	-	.	gene_id "MSTRG.67664"; transcript_id "MSTRG.67664.58";
chr16	StringTie	exon	11679080	11679837	1000	-	.	gene_id "MSTRG.67664"; transcript_id "MSTRG.67664.58"; exon_number "1";
chr16	StringTie	exon	11684165	11684245	1000	-	.	gene_id "MSTRG.67664"; transcript_id "MSTRG.67664.58"; exon_number "2";
chr16	StringTie	exon	11687857	11687966	1000	-	.	gene_id "MSTRG.67664"; transcript_id "MSTRG.67664.58"; exon_number "3";
chr16	StringTie	exon	11688303	11688445	1000	-	.	gene_id "MSTRG.67664"; transcript_id "MSTRG.67664.58"; exon_number "4";
chr16	StringTie	exon	11691290	11691406	1000	-	.	gene_id "MSTRG.67664"; transcript_id "MSTRG.67664.58"; exon_number "5";
chr16	StringTie	exon	11691523	11692082	1000	-	.	gene_id "MSTRG.67664"; transcript_id "MSTRG.67664.58"; exon_number "6";
chr16	StringTie	exon	11698125	11698325	1000	-	.	gene_id "MSTRG.67664"; transcript_id "MSTRG.67664.58"; exon_number "7";
chr16	StringTie	exon	11700452	11700564	1000	-	.	gene_id "MSTRG.67664"; transcript_id "MSTRG.67664.58"; exon_number "8";
chr16	StringTie	exon	11721577	11721670	1000	-	.	gene_id "MSTRG.67664"; transcript_id "MSTRG.67664.58"; exon_number "9";
chr16	StringTie	exon	11733982	11734079	1000	-	.	gene_id "MSTRG.67664"; transcript_id "MSTRG.67664.58"; exon_number "10";
chr16	StringTie	exon	11736017	11736233	1000	-	.	gene_id "MSTRG.67664"; transcript_id "MSTRG.67664.58"; exon_number "11";
chr16	StringTie	exon	11742477	11742839	1000	-	.	gene_id "MSTRG.67664"; transcript_id "MSTRG.67664.58"; exon_number "12";
chr16	StringTie	transcript	11679080	11742853	1000	-	.	gene_id "MSTRG.67664"; transcript_id "MSTRG.67664.59";
chr16	StringTie	exon	11679080	11679837	1000	-	.	gene_id "MSTRG.67664"; transcript_id "MSTRG.67664.59"; exon_number "1";
chr16	StringTie	exon	11684165	11684245	1000	-	.	gene_id "MSTRG.67664"; transcript_id "MSTRG.67664.59"; exon_number "2";
chr16	StringTie	exon	11687857	11687966	1000	-	.	gene_id "MSTRG.67664"; transcript_id "MSTRG.67664.59"; exon_number "3";
chr16	StringTie	exon	11688303	11688445	1000	-	.	gene_id "MSTRG.67664"; transcript_id "MSTRG.67664.59"; exon_number "4";
chr16	StringTie	exon	11691290	11692082	1000	-	.	gene_id "MSTRG.67664"; transcript_id "MSTRG.67664.59"; exon_number "5";
chr16	StringTie	exon	11698125	11698325	1000	-	.	gene_id "MSTRG.67664"; transcript_id "MSTRG.67664.59"; exon_number "6";
chr16	StringTie	exon	11700452	11700564	1000	-	.	gene_id "MSTRG.67664"; transcript_id "MSTRG.67664.59"; exon_number "7";
chr16	StringTie	exon	11721577	11721670	1000	-	.	gene_id "MSTRG.67664"; transcript_id "MSTRG.67664.59"; exon_number "8";
chr16	StringTie	exon	11730645	11730774	1000	-	.	gene_id "MSTRG.67664"; transcript_id "MSTRG.67664.59"; exon_number "9";
chr16	StringTie	exon	11733982	11734079	1000	-	.	gene_id "MSTRG.67664"; transcript_id "MSTRG.67664.59"; exon_number "10";
chr16	StringTie	exon	11736017	11736233	1000	-	.	gene_id "MSTRG.67664"; transcript_id "MSTRG.67664.59"; exon_number "11";
chr16	StringTie	exon	11738902	11738999	1000	-	.	gene_id "MSTRG.67664"; transcript_id "MSTRG.67664.59"; exon_number "12";
chr16	StringTie	exon	11742477	11742853	1000	-	.	gene_id "MSTRG.67664"; transcript_id "MSTRG.67664.59"; exon_number "13";
chr16	StringTie	transcript	11675930	11742848	1000	-	.	gene_id "MSTRG.67664"; transcript_id "MSTRG.67664.6";
chr16	StringTie	exon	11675930	11679837	1000	-	.	gene_id "MSTRG.67664"; transcript_id "MSTRG.67664.6"; exon_number "1";
chr16	StringTie	exon	11684165	11684245	1000	-	.	gene_id "MSTRG.67664"; transcript_id "MSTRG.67664.6"; exon_number "2";
chr16	StringTie	exon	11687857	11687966	1000	-	.	gene_id "MSTRG.67664"; transcript_id "MSTRG.67664.6"; exon_number "3";
chr16	StringTie	exon	11688303	11688445	1000	-	.	gene_id "MSTRG.67664"; transcript_id "MSTRG.67664.6"; exon_number "4";
chr16	StringTie	exon	11691290	11692082	1000	-	.	gene_id "MSTRG.67664"; transcript_id "MSTRG.67664.6"; exon_number "5";
chr16	StringTie	exon	11698125	11698325	1000	-	.	gene_id "MSTRG.67664"; transcript_id "MSTRG.67664.6"; exon_number "6";
chr16	StringTie	exon	11700452	11700564	1000	-	.	gene_id "MSTRG.67664"; transcript_id "MSTRG.67664.6"; exon_number "7";
chr16	StringTie	exon	11703967	11704064	1000	-	.	gene_id "MSTRG.67664"; transcript_id "MSTRG.67664.6"; exon_number "8";
chr16	StringTie	exon	11708527	11709758	1000	-	.	gene_id "MSTRG.67664"; transcript_id "MSTRG.67664.6"; exon_number "9";
chr16	StringTie	exon	11721577	11721670	1000	-	.	gene_id "MSTRG.67664"; transcript_id "MSTRG.67664.6"; exon_number "10";
chr16	StringTie	exon	11730645	11730774	1000	-	.	gene_id "MSTRG.67664"; transcript_id "MSTRG.67664.6"; exon_number "11";
chr16	StringTie	exon	11733982	11734079	1000	-	.	gene_id "MSTRG.67664"; transcript_id "MSTRG.67664.6"; exon_number "12";
chr16	StringTie	exon	11736017	11736233	1000	-	.	gene_id "MSTRG.67664"; transcript_id "MSTRG.67664.6"; exon_number "13";
chr16	StringTie	exon	11742477	11742848	1000	-	.	gene_id "MSTRG.67664"; transcript_id "MSTRG.67664.6"; exon_number "14";
chr16	StringTie	transcript	11679083	11704129	1000	-	.	gene_id "MSTRG.67664"; transcript_id "MSTRG.67664.61";
chr16	StringTie	exon	11679083	11679837	1000	-	.	gene_id "MSTRG.67664"; transcript_id "MSTRG.67664.61"; exon_number "1";
chr16	StringTie	exon	11684165	11684245	1000	-	.	gene_id "MSTRG.67664"; transcript_id "MSTRG.67664.61"; exon_number "2";
chr16	StringTie	exon	11687857	11687966	1000	-	.	gene_id "MSTRG.67664"; transcript_id "MSTRG.67664.61"; exon_number "3";
chr16	StringTie	exon	11688303	11688445	1000	-	.	gene_id "MSTRG.67664"; transcript_id "MSTRG.67664.61"; exon_number "4";
chr16	StringTie	exon	11691290	11692082	1000	-	.	gene_id "MSTRG.67664"; transcript_id "MSTRG.67664.61"; exon_number "5";
chr16	StringTie	exon	11698125	11698325	1000	-	.	gene_id "MSTRG.67664"; transcript_id "MSTRG.67664.61"; exon_number "6";
chr16	StringTie	exon	11700452	11700564	1000	-	.	gene_id "MSTRG.67664"; transcript_id "MSTRG.67664.61"; exon_number "7";
chr16	StringTie	exon	11703670	11703750	1000	-	.	gene_id "MSTRG.67664"; transcript_id "MSTRG.67664.61"; exon_number "8";
chr16	StringTie	exon	11703967	11704129	1000	-	.	gene_id "MSTRG.67664"; transcript_id "MSTRG.67664.61"; exon_number "9";
chr16	StringTie	transcript	11679083	11743087	1000	-	.	gene_id "MSTRG.67664"; transcript_id "MSTRG.67664.62";
chr16	StringTie	exon	11679083	11679837	1000	-	.	gene_id "MSTRG.67664"; transcript_id "MSTRG.67664.62"; exon_number "1";
chr16	StringTie	exon	11684165	11684245	1000	-	.	gene_id "MSTRG.67664"; transcript_id "MSTRG.67664.62"; exon_number "2";
chr16	StringTie	exon	11687857	11687966	1000	-	.	gene_id "MSTRG.67664"; transcript_id "MSTRG.67664.62"; exon_number "3";
chr16	StringTie	exon	11688303	11688445	1000	-	.	gene_id "MSTRG.67664"; transcript_id "MSTRG.67664.62"; exon_number "4";
chr16	StringTie	exon	11691290	11692082	1000	-	.	gene_id "MSTRG.67664"; transcript_id "MSTRG.67664.62"; exon_number "5";
chr16	StringTie	exon	11698125	11698325	1000	-	.	gene_id "MSTRG.67664"; transcript_id "MSTRG.67664.62"; exon_number "6";
chr16	StringTie	exon	11721577	11721670	1000	-	.	gene_id "MSTRG.67664"; transcript_id "MSTRG.67664.62"; exon_number "7";
chr16	StringTie	exon	11730645	11730774	1000	-	.	gene_id "MSTRG.67664"; transcript_id "MSTRG.67664.62"; exon_number "8";
chr16	StringTie	exon	11733982	11734079	1000	-	.	gene_id "MSTRG.67664"; transcript_id "MSTRG.67664.62"; exon_number "9";
chr16	StringTie	exon	11736017	11736233	1000	-	.	gene_id "MSTRG.67664"; transcript_id "MSTRG.67664.62"; exon_number "10";
chr16	StringTie	exon	11743054	11743087	1000	-	.	gene_id "MSTRG.67664"; transcript_id "MSTRG.67664.62"; exon_number "11";
chr16	StringTie	transcript	11679083	11742869	1000	-	.	gene_id "MSTRG.67664"; transcript_id "MSTRG.67664.63";
chr16	StringTie	exon	11679083	11679837	1000	-	.	gene_id "MSTRG.67664"; transcript_id "MSTRG.67664.63"; exon_number "1";
chr16	StringTie	exon	11684165	11684245	1000	-	.	gene_id "MSTRG.67664"; transcript_id "MSTRG.67664.63"; exon_number "2";
chr16	StringTie	exon	11687857	11687966	1000	-	.	gene_id "MSTRG.67664"; transcript_id "MSTRG.67664.63"; exon_number "3";
chr16	StringTie	exon	11688303	11688445	1000	-	.	gene_id "MSTRG.67664"; transcript_id "MSTRG.67664.63"; exon_number "4";
chr16	StringTie	exon	11691290	11692082	1000	-	.	gene_id "MSTRG.67664"; transcript_id "MSTRG.67664.63"; exon_number "5";
chr16	StringTie	exon	11698125	11698325	1000	-	.	gene_id "MSTRG.67664"; transcript_id "MSTRG.67664.63"; exon_number "6";
chr16	StringTie	exon	11700452	11700564	1000	-	.	gene_id "MSTRG.67664"; transcript_id "MSTRG.67664.63"; exon_number "7";
chr16	StringTie	exon	11714354	11714473	1000	-	.	gene_id "MSTRG.67664"; transcript_id "MSTRG.67664.63"; exon_number "8";
chr16	StringTie	exon	11721314	11721435	1000	-	.	gene_id "MSTRG.67664"; transcript_id "MSTRG.67664.63"; exon_number "9";
chr16	StringTie	exon	11721577	11721670	1000	-	.	gene_id "MSTRG.67664"; transcript_id "MSTRG.67664.63"; exon_number "10";
chr16	StringTie	exon	11730645	11730774	1000	-	.	gene_id "MSTRG.67664"; transcript_id "MSTRG.67664.63"; exon_number "11";
chr16	StringTie	exon	11733982	11734079	1000	-	.	gene_id "MSTRG.67664"; transcript_id "MSTRG.67664.63"; exon_number "12";
chr16	StringTie	exon	11736017	11736233	1000	-	.	gene_id "MSTRG.67664"; transcript_id "MSTRG.67664.63"; exon_number "13";
chr16	StringTie	exon	11742477	11742869	1000	-	.	gene_id "MSTRG.67664"; transcript_id "MSTRG.67664.63"; exon_number "14";
chr16	StringTie	transcript	11676250	11676734	1000	-	.	gene_id "MSTRG.67664"; transcript_id "MSTRG.67664.7";
chr16	StringTie	exon	11676250	11676502	1000	-	.	gene_id "MSTRG.67664"; transcript_id "MSTRG.67664.7"; exon_number "1";
chr16	StringTie	exon	11676607	11676734	1000	-	.	gene_id "MSTRG.67664"; transcript_id "MSTRG.67664.7"; exon_number "2";
chr16	StringTie	transcript	11719536	11742572	1000	-	.	gene_id "MSTRG.67664"; transcript_id "MSTRG.67664.72";
chr16	StringTie	exon	11719536	11720383	1000	-	.	gene_id "MSTRG.67664"; transcript_id "MSTRG.67664.72"; exon_number "1";
chr16	StringTie	exon	11721577	11721670	1000	-	.	gene_id "MSTRG.67664"; transcript_id "MSTRG.67664.72"; exon_number "2";
chr16	StringTie	exon	11730645	11730774	1000	-	.	gene_id "MSTRG.67664"; transcript_id "MSTRG.67664.72"; exon_number "3";
chr16	StringTie	exon	11733982	11734079	1000	-	.	gene_id "MSTRG.67664"; transcript_id "MSTRG.67664.72"; exon_number "4";
chr16	StringTie	exon	11736017	11736233	1000	-	.	gene_id "MSTRG.67664"; transcript_id "MSTRG.67664.72"; exon_number "5";
chr16	StringTie	exon	11742477	11742572	1000	-	.	gene_id "MSTRG.67664"; transcript_id "MSTRG.67664.72"; exon_number "6";
chr16	StringTie	transcript	11720280	11742869	1000	-	.	gene_id "MSTRG.67664"; transcript_id "MSTRG.67664.73";
chr16	StringTie	exon	11720280	11720463	1000	-	.	gene_id "MSTRG.67664"; transcript_id "MSTRG.67664.73"; exon_number "1";
chr16	StringTie	exon	11721422	11721435	1000	-	.	gene_id "MSTRG.67664"; transcript_id "MSTRG.67664.73"; exon_number "2";
chr16	StringTie	exon	11721577	11721670	1000	-	.	gene_id "MSTRG.67664"; transcript_id "MSTRG.67664.73"; exon_number "3";
chr16	StringTie	exon	11730645	11730774	1000	-	.	gene_id "MSTRG.67664"; transcript_id "MSTRG.67664.73"; exon_number "4";
chr16	StringTie	exon	11733982	11734079	1000	-	.	gene_id "MSTRG.67664"; transcript_id "MSTRG.67664.73"; exon_number "5";
chr16	StringTie	exon	11736017	11736233	1000	-	.	gene_id "MSTRG.67664"; transcript_id "MSTRG.67664.73"; exon_number "6";
chr16	StringTie	exon	11742477	11742869	1000	-	.	gene_id "MSTRG.67664"; transcript_id "MSTRG.67664.73"; exon_number "7";
chr16	StringTie	transcript	11676250	11676734	1000	-	.	gene_id "MSTRG.67664"; transcript_id "MSTRG.67664.8";
chr16	StringTie	exon	11676250	11676401	1000	-	.	gene_id "MSTRG.67664"; transcript_id "MSTRG.67664.8"; exon_number "1";
chr16	StringTie	exon	11676483	11676502	1000	-	.	gene_id "MSTRG.67664"; transcript_id "MSTRG.67664.8"; exon_number "2";
chr16	StringTie	exon	11676607	11676734	1000	-	.	gene_id "MSTRG.67664"; transcript_id "MSTRG.67664.8"; exon_number "3";
chr16	StringTie	transcript	11676804	11742878	1000	-	.	gene_id "MSTRG.67664"; transcript_id "MSTRG.67664.9";
chr16	StringTie	exon	11676804	11677043	1000	-	.	gene_id "MSTRG.67664"; transcript_id "MSTRG.67664.9"; exon_number "1";
chr16	StringTie	exon	11677091	11677394	1000	-	.	gene_id "MSTRG.67664"; transcript_id "MSTRG.67664.9"; exon_number "2";
chr16	StringTie	exon	11677508	11677830	1000	-	.	gene_id "MSTRG.67664"; transcript_id "MSTRG.67664.9"; exon_number "3";
chr16	StringTie	exon	11677863	11678373	1000	-	.	gene_id "MSTRG.67664"; transcript_id "MSTRG.67664.9"; exon_number "4";
chr16	StringTie	exon	11678728	11679837	1000	-	.	gene_id "MSTRG.67664"; transcript_id "MSTRG.67664.9"; exon_number "5";
chr16	StringTie	exon	11684165	11684245	1000	-	.	gene_id "MSTRG.67664"; transcript_id "MSTRG.67664.9"; exon_number "6";
chr16	StringTie	exon	11687857	11687966	1000	-	.	gene_id "MSTRG.67664"; transcript_id "MSTRG.67664.9"; exon_number "7";
chr16	StringTie	exon	11688303	11688445	1000	-	.	gene_id "MSTRG.67664"; transcript_id "MSTRG.67664.9"; exon_number "8";
chr16	StringTie	exon	11691290	11692082	1000	-	.	gene_id "MSTRG.67664"; transcript_id "MSTRG.67664.9"; exon_number "9";
chr16	StringTie	exon	11698125	11698325	1000	-	.	gene_id "MSTRG.67664"; transcript_id "MSTRG.67664.9"; exon_number "10";
chr16	StringTie	exon	11700452	11700564	1000	-	.	gene_id "MSTRG.67664"; transcript_id "MSTRG.67664.9"; exon_number "11";
chr16	StringTie	exon	11721577	11721670	1000	-	.	gene_id "MSTRG.67664"; transcript_id "MSTRG.67664.9"; exon_number "12";
chr16	StringTie	exon	11730645	11730774	1000	-	.	gene_id "MSTRG.67664"; transcript_id "MSTRG.67664.9"; exon_number "13";
chr16	StringTie	exon	11733982	11734079	1000	-	.	gene_id "MSTRG.67664"; transcript_id "MSTRG.67664.9"; exon_number "14";
chr16	StringTie	exon	11736017	11736233	1000	-	.	gene_id "MSTRG.67664"; transcript_id "MSTRG.67664.9"; exon_number "15";
chr16	StringTie	exon	11742477	11742878	1000	-	.	gene_id "MSTRG.67664"; transcript_id "MSTRG.67664.9"; exon_number "16";
chr16	StringTie	transcript	11691496	11692041	1000	+	.	gene_id "MSTRG.67665"; transcript_id "MSTRG.67665.1";
chr16	StringTie	exon	11691496	11691725	1000	+	.	gene_id "MSTRG.67665"; transcript_id "MSTRG.67665.1"; exon_number "1";
chr16	StringTie	exon	11691844	11692041	1000	+	.	gene_id "MSTRG.67665"; transcript_id "MSTRG.67665.1"; exon_number "2";
chr16	StringTie	transcript	11691689	11692142	1000	+	.	gene_id "MSTRG.67665"; transcript_id "MSTRG.67665.2";
chr16	StringTie	exon	11691689	11691975	1000	+	.	gene_id "MSTRG.67665"; transcript_id "MSTRG.67665.2"; exon_number "1";
chr16	StringTie	exon	11692069	11692142	1000	+	.	gene_id "MSTRG.67665"; transcript_id "MSTRG.67665.2"; exon_number "2";
chr16	StringTie	transcript	11741910	11744506	1000	+	.	gene_id "MSTRG.67666"; transcript_id "ENST00000572811"; gene_name "RP11-490O6.2"; ref_gene_id "ENSG00000262420";
chr16	StringTie	exon	11741910	11744506	1000	+	.	gene_id "MSTRG.67666"; transcript_id "ENST00000572811"; exon_number "1"; gene_name "RP11-490O6.2"; ref_gene_id "ENSG00000262420";
chr16	StringTie	transcript	11743018	11744497	1000	+	.	gene_id "MSTRG.67666"; transcript_id "MSTRG.67666.2";
chr16	StringTie	exon	11743018	11743226	1000	+	.	gene_id "MSTRG.67666"; transcript_id "MSTRG.67666.2"; exon_number "1";
chr16	StringTie	exon	11743929	11744497	1000	+	.	gene_id "MSTRG.67666"; transcript_id "MSTRG.67666.2"; exon_number "2";
chr16	StringTie	transcript	11750586	11797267	1000	-	.	gene_id "MSTRG.67667"; transcript_id "ENST00000355758"; gene_name "ZC3H7A"; ref_gene_id "ENSG00000122299";
chr16	StringTie	exon	11750586	11751506	1000	-	.	gene_id "MSTRG.67667"; transcript_id "ENST00000355758"; exon_number "1"; gene_name "ZC3H7A"; ref_gene_id "ENSG00000122299";
chr16	StringTie	exon	11752669	11752832	1000	-	.	gene_id "MSTRG.67667"; transcript_id "ENST00000355758"; exon_number "2"; gene_name "ZC3H7A"; ref_gene_id "ENSG00000122299";
chr16	StringTie	exon	11756237	11756370	1000	-	.	gene_id "MSTRG.67667"; transcript_id "ENST00000355758"; exon_number "3"; gene_name "ZC3H7A"; ref_gene_id "ENSG00000122299";
chr16	StringTie	exon	11758431	11758539	1000	-	.	gene_id "MSTRG.67667"; transcript_id "ENST00000355758"; exon_number "4"; gene_name "ZC3H7A"; ref_gene_id "ENSG00000122299";
chr16	StringTie	exon	11761406	11761511	1000	-	.	gene_id "MSTRG.67667"; transcript_id "ENST00000355758"; exon_number "5"; gene_name "ZC3H7A"; ref_gene_id "ENSG00000122299";
chr16	StringTie	exon	11761910	11762043	1000	-	.	gene_id "MSTRG.67667"; transcript_id "ENST00000355758"; exon_number "6"; gene_name "ZC3H7A"; ref_gene_id "ENSG00000122299";
chr16	StringTie	exon	11762671	11762747	1000	-	.	gene_id "MSTRG.67667"; transcript_id "ENST00000355758"; exon_number "7"; gene_name "ZC3H7A"; ref_gene_id "ENSG00000122299";
chr16	StringTie	exon	11763478	11763659	1000	-	.	gene_id "MSTRG.67667"; transcript_id "ENST00000355758"; exon_number "8"; gene_name "ZC3H7A"; ref_gene_id "ENSG00000122299";
chr16	StringTie	exon	11765053	11765153	1000	-	.	gene_id "MSTRG.67667"; transcript_id "ENST00000355758"; exon_number "9"; gene_name "ZC3H7A"; ref_gene_id "ENSG00000122299";
chr16	StringTie	exon	11765489	11765685	1000	-	.	gene_id "MSTRG.67667"; transcript_id "ENST00000355758"; exon_number "10"; gene_name "ZC3H7A"; ref_gene_id "ENSG00000122299";
chr16	StringTie	exon	11767417	11767578	1000	-	.	gene_id "MSTRG.67667"; transcript_id "ENST00000355758"; exon_number "11"; gene_name "ZC3H7A"; ref_gene_id "ENSG00000122299";
chr16	StringTie	exon	11768315	11768501	1000	-	.	gene_id "MSTRG.67667"; transcript_id "ENST00000355758"; exon_number "12"; gene_name "ZC3H7A"; ref_gene_id "ENSG00000122299";
chr16	StringTie	exon	11769031	11769095	1000	-	.	gene_id "MSTRG.67667"; transcript_id "ENST00000355758"; exon_number "13"; gene_name "ZC3H7A"; ref_gene_id "ENSG00000122299";
chr16	StringTie	exon	11770783	11770987	1000	-	.	gene_id "MSTRG.67667"; transcript_id "ENST00000355758"; exon_number "14"; gene_name "ZC3H7A"; ref_gene_id "ENSG00000122299";
chr16	StringTie	exon	11774236	11774519	1000	-	.	gene_id "MSTRG.67667"; transcript_id "ENST00000355758"; exon_number "15"; gene_name "ZC3H7A"; ref_gene_id "ENSG00000122299";
chr16	StringTie	exon	11774980	11775013	1000	-	.	gene_id "MSTRG.67667"; transcript_id "ENST00000355758"; exon_number "16"; gene_name "ZC3H7A"; ref_gene_id "ENSG00000122299";
chr16	StringTie	exon	11776320	11776358	1000	-	.	gene_id "MSTRG.67667"; transcript_id "ENST00000355758"; exon_number "17"; gene_name "ZC3H7A"; ref_gene_id "ENSG00000122299";
chr16	StringTie	exon	11776452	11776532	1000	-	.	gene_id "MSTRG.67667"; transcript_id "ENST00000355758"; exon_number "18"; gene_name "ZC3H7A"; ref_gene_id "ENSG00000122299";
chr16	StringTie	exon	11776751	11776909	1000	-	.	gene_id "MSTRG.67667"; transcript_id "ENST00000355758"; exon_number "19"; gene_name "ZC3H7A"; ref_gene_id "ENSG00000122299";
chr16	StringTie	exon	11779166	11779363	1000	-	.	gene_id "MSTRG.67667"; transcript_id "ENST00000355758"; exon_number "20"; gene_name "ZC3H7A"; ref_gene_id "ENSG00000122299";
chr16	StringTie	exon	11781425	11781464	1000	-	.	gene_id "MSTRG.67667"; transcript_id "ENST00000355758"; exon_number "21"; gene_name "ZC3H7A"; ref_gene_id "ENSG00000122299";
chr16	StringTie	exon	11782287	11782388	1000	-	.	gene_id "MSTRG.67667"; transcript_id "ENST00000355758"; exon_number "22"; gene_name "ZC3H7A"; ref_gene_id "ENSG00000122299";
chr16	StringTie	exon	11797124	11797267	1000	-	.	gene_id "MSTRG.67667"; transcript_id "ENST00000355758"; exon_number "23"; gene_name "ZC3H7A"; ref_gene_id "ENSG00000122299";
chr16	StringTie	transcript	11750586	11782552	1000	-	.	gene_id "MSTRG.67667"; transcript_id "ENST00000396516"; gene_name "ZC3H7A"; ref_gene_id "ENSG00000122299";
chr16	StringTie	exon	11750586	11751506	1000	-	.	gene_id "MSTRG.67667"; transcript_id "ENST00000396516"; exon_number "1"; gene_name "ZC3H7A"; ref_gene_id "ENSG00000122299";
chr16	StringTie	exon	11752669	11752832	1000	-	.	gene_id "MSTRG.67667"; transcript_id "ENST00000396516"; exon_number "2"; gene_name "ZC3H7A"; ref_gene_id "ENSG00000122299";
chr16	StringTie	exon	11756237	11756370	1000	-	.	gene_id "MSTRG.67667"; transcript_id "ENST00000396516"; exon_number "3"; gene_name "ZC3H7A"; ref_gene_id "ENSG00000122299";
chr16	StringTie	exon	11758431	11758539	1000	-	.	gene_id "MSTRG.67667"; transcript_id "ENST00000396516"; exon_number "4"; gene_name "ZC3H7A"; ref_gene_id "ENSG00000122299";
chr16	StringTie	exon	11761406	11761511	1000	-	.	gene_id "MSTRG.67667"; transcript_id "ENST00000396516"; exon_number "5"; gene_name "ZC3H7A"; ref_gene_id "ENSG00000122299";
chr16	StringTie	exon	11761910	11762043	1000	-	.	gene_id "MSTRG.67667"; transcript_id "ENST00000396516"; exon_number "6"; gene_name "ZC3H7A"; ref_gene_id "ENSG00000122299";
chr16	StringTie	exon	11762671	11762747	1000	-	.	gene_id "MSTRG.67667"; transcript_id "ENST00000396516"; exon_number "7"; gene_name "ZC3H7A"; ref_gene_id "ENSG00000122299";
chr16	StringTie	exon	11763478	11763659	1000	-	.	gene_id "MSTRG.67667"; transcript_id "ENST00000396516"; exon_number "8"; gene_name "ZC3H7A"; ref_gene_id "ENSG00000122299";
chr16	StringTie	exon	11765053	11765153	1000	-	.	gene_id "MSTRG.67667"; transcript_id "ENST00000396516"; exon_number "9"; gene_name "ZC3H7A"; ref_gene_id "ENSG00000122299";
chr16	StringTie	exon	11765489	11765685	1000	-	.	gene_id "MSTRG.67667"; transcript_id "ENST00000396516"; exon_number "10"; gene_name "ZC3H7A"; ref_gene_id "ENSG00000122299";
chr16	StringTie	exon	11767417	11767578	1000	-	.	gene_id "MSTRG.67667"; transcript_id "ENST00000396516"; exon_number "11"; gene_name "ZC3H7A"; ref_gene_id "ENSG00000122299";
chr16	StringTie	exon	11768315	11768501	1000	-	.	gene_id "MSTRG.67667"; transcript_id "ENST00000396516"; exon_number "12"; gene_name "ZC3H7A"; ref_gene_id "ENSG00000122299";
chr16	StringTie	exon	11769031	11769095	1000	-	.	gene_id "MSTRG.67667"; transcript_id "ENST00000396516"; exon_number "13"; gene_name "ZC3H7A"; ref_gene_id "ENSG00000122299";
chr16	StringTie	exon	11770783	11770987	1000	-	.	gene_id "MSTRG.67667"; transcript_id "ENST00000396516"; exon_number "14"; gene_name "ZC3H7A"; ref_gene_id "ENSG00000122299";
chr16	StringTie	exon	11774236	11774519	1000	-	.	gene_id "MSTRG.67667"; transcript_id "ENST00000396516"; exon_number "15"; gene_name "ZC3H7A"; ref_gene_id "ENSG00000122299";
chr16	StringTie	exon	11774980	11775013	1000	-	.	gene_id "MSTRG.67667"; transcript_id "ENST00000396516"; exon_number "16"; gene_name "ZC3H7A"; ref_gene_id "ENSG00000122299";
chr16	StringTie	exon	11776320	11776358	1000	-	.	gene_id "MSTRG.67667"; transcript_id "ENST00000396516"; exon_number "17"; gene_name "ZC3H7A"; ref_gene_id "ENSG00000122299";
chr16	StringTie	exon	11776452	11776532	1000	-	.	gene_id "MSTRG.67667"; transcript_id "ENST00000396516"; exon_number "18"; gene_name "ZC3H7A"; ref_gene_id "ENSG00000122299";
chr16	StringTie	exon	11776751	11776909	1000	-	.	gene_id "MSTRG.67667"; transcript_id "ENST00000396516"; exon_number "19"; gene_name "ZC3H7A"; ref_gene_id "ENSG00000122299";
chr16	StringTie	exon	11779166	11779363	1000	-	.	gene_id "MSTRG.67667"; transcript_id "ENST00000396516"; exon_number "20"; gene_name "ZC3H7A"; ref_gene_id "ENSG00000122299";
chr16	StringTie	exon	11781425	11781464	1000	-	.	gene_id "MSTRG.67667"; transcript_id "ENST00000396516"; exon_number "21"; gene_name "ZC3H7A"; ref_gene_id "ENSG00000122299";
chr16	StringTie	exon	11782287	11782552	1000	-	.	gene_id "MSTRG.67667"; transcript_id "ENST00000396516"; exon_number "22"; gene_name "ZC3H7A"; ref_gene_id "ENSG00000122299";
chr16	StringTie	transcript	11756322	11761662	1000	-	.	gene_id "MSTRG.67667"; transcript_id "ENST00000570862"; gene_name "ZC3H7A"; ref_gene_id "ENSG00000122299";
chr16	StringTie	exon	11756322	11756370	1000	-	.	gene_id "MSTRG.67667"; transcript_id "ENST00000570862"; exon_number "1"; gene_name "ZC3H7A"; ref_gene_id "ENSG00000122299";
chr16	StringTie	exon	11758431	11758539	1000	-	.	gene_id "MSTRG.67667"; transcript_id "ENST00000570862"; exon_number "2"; gene_name "ZC3H7A"; ref_gene_id "ENSG00000122299";
chr16	StringTie	exon	11761406	11761662	1000	-	.	gene_id "MSTRG.67667"; transcript_id "ENST00000570862"; exon_number "3"; gene_name "ZC3H7A"; ref_gene_id "ENSG00000122299";
chr16	StringTie	transcript	11750591	11753162	1000	-	.	gene_id "MSTRG.67667"; transcript_id "ENST00000570918"; gene_name "ZC3H7A"; ref_gene_id "ENSG00000122299";
chr16	StringTie	exon	11750591	11751506	1000	-	.	gene_id "MSTRG.67667"; transcript_id "ENST00000570918"; exon_number "1"; gene_name "ZC3H7A"; ref_gene_id "ENSG00000122299";
chr16	StringTie	exon	11752669	11753162	1000	-	.	gene_id "MSTRG.67667"; transcript_id "ENST00000570918"; exon_number "2"; gene_name "ZC3H7A"; ref_gene_id "ENSG00000122299";
chr16	StringTie	transcript	11756329	11797232	1000	-	.	gene_id "MSTRG.67667"; transcript_id "ENST00000571198"; gene_name "ZC3H7A"; ref_gene_id "ENSG00000122299";
chr16	StringTie	exon	11756329	11756370	1000	-	.	gene_id "MSTRG.67667"; transcript_id "ENST00000571198"; exon_number "1"; gene_name "ZC3H7A"; ref_gene_id "ENSG00000122299";
chr16	StringTie	exon	11758431	11758539	1000	-	.	gene_id "MSTRG.67667"; transcript_id "ENST00000571198"; exon_number "2"; gene_name "ZC3H7A"; ref_gene_id "ENSG00000122299";
chr16	StringTie	exon	11761406	11761511	1000	-	.	gene_id "MSTRG.67667"; transcript_id "ENST00000571198"; exon_number "3"; gene_name "ZC3H7A"; ref_gene_id "ENSG00000122299";
chr16	StringTie	exon	11761910	11762043	1000	-	.	gene_id "MSTRG.67667"; transcript_id "ENST00000571198"; exon_number "4"; gene_name "ZC3H7A"; ref_gene_id "ENSG00000122299";
chr16	StringTie	exon	11762671	11762747	1000	-	.	gene_id "MSTRG.67667"; transcript_id "ENST00000571198"; exon_number "5"; gene_name "ZC3H7A"; ref_gene_id "ENSG00000122299";
chr16	StringTie	exon	11763478	11763659	1000	-	.	gene_id "MSTRG.67667"; transcript_id "ENST00000571198"; exon_number "6"; gene_name "ZC3H7A"; ref_gene_id "ENSG00000122299";
chr16	StringTie	exon	11765053	11765153	1000	-	.	gene_id "MSTRG.67667"; transcript_id "ENST00000571198"; exon_number "7"; gene_name "ZC3H7A"; ref_gene_id "ENSG00000122299";
chr16	StringTie	exon	11765489	11765685	1000	-	.	gene_id "MSTRG.67667"; transcript_id "ENST00000571198"; exon_number "8"; gene_name "ZC3H7A"; ref_gene_id "ENSG00000122299";
chr16	StringTie	exon	11767417	11767578	1000	-	.	gene_id "MSTRG.67667"; transcript_id "ENST00000571198"; exon_number "9"; gene_name "ZC3H7A"; ref_gene_id "ENSG00000122299";
chr16	StringTie	exon	11768315	11768501	1000	-	.	gene_id "MSTRG.67667"; transcript_id "ENST00000571198"; exon_number "10"; gene_name "ZC3H7A"; ref_gene_id "ENSG00000122299";
chr16	StringTie	exon	11774236	11774519	1000	-	.	gene_id "MSTRG.67667"; transcript_id "ENST00000571198"; exon_number "11"; gene_name "ZC3H7A"; ref_gene_id "ENSG00000122299";
chr16	StringTie	exon	11774980	11775013	1000	-	.	gene_id "MSTRG.67667"; transcript_id "ENST00000571198"; exon_number "12"; gene_name "ZC3H7A"; ref_gene_id "ENSG00000122299";
chr16	StringTie	exon	11776320	11776358	1000	-	.	gene_id "MSTRG.67667"; transcript_id "ENST00000571198"; exon_number "13"; gene_name "ZC3H7A"; ref_gene_id "ENSG00000122299";
chr16	StringTie	exon	11776452	11776532	1000	-	.	gene_id "MSTRG.67667"; transcript_id "ENST00000571198"; exon_number "14"; gene_name "ZC3H7A"; ref_gene_id "ENSG00000122299";
chr16	StringTie	exon	11776751	11776909	1000	-	.	gene_id "MSTRG.67667"; transcript_id "ENST00000571198"; exon_number "15"; gene_name "ZC3H7A"; ref_gene_id "ENSG00000122299";
chr16	StringTie	exon	11779166	11779363	1000	-	.	gene_id "MSTRG.67667"; transcript_id "ENST00000571198"; exon_number "16"; gene_name "ZC3H7A"; ref_gene_id "ENSG00000122299";
chr16	StringTie	exon	11781425	11781464	1000	-	.	gene_id "MSTRG.67667"; transcript_id "ENST00000571198"; exon_number "17"; gene_name "ZC3H7A"; ref_gene_id "ENSG00000122299";
chr16	StringTie	exon	11782287	11782388	1000	-	.	gene_id "MSTRG.67667"; transcript_id "ENST00000571198"; exon_number "18"; gene_name "ZC3H7A"; ref_gene_id "ENSG00000122299";
chr16	StringTie	exon	11797124	11797232	1000	-	.	gene_id "MSTRG.67667"; transcript_id "ENST00000571198"; exon_number "19"; gene_name "ZC3H7A"; ref_gene_id "ENSG00000122299";
chr16	StringTie	transcript	11750595	11765561	1000	-	.	gene_id "MSTRG.67667"; transcript_id "ENST00000571405"; gene_name "ZC3H7A"; ref_gene_id "ENSG00000122299";
chr16	StringTie	exon	11750595	11751506	1000	-	.	gene_id "MSTRG.67667"; transcript_id "ENST00000571405"; exon_number "1"; gene_name "ZC3H7A"; ref_gene_id "ENSG00000122299";
chr16	StringTie	exon	11752669	11752832	1000	-	.	gene_id "MSTRG.67667"; transcript_id "ENST00000571405"; exon_number "2"; gene_name "ZC3H7A"; ref_gene_id "ENSG00000122299";
chr16	StringTie	exon	11756237	11756370	1000	-	.	gene_id "MSTRG.67667"; transcript_id "ENST00000571405"; exon_number "3"; gene_name "ZC3H7A"; ref_gene_id "ENSG00000122299";
chr16	StringTie	exon	11758431	11758539	1000	-	.	gene_id "MSTRG.67667"; transcript_id "ENST00000571405"; exon_number "4"; gene_name "ZC3H7A"; ref_gene_id "ENSG00000122299";
chr16	StringTie	exon	11761468	11761511	1000	-	.	gene_id "MSTRG.67667"; transcript_id "ENST00000571405"; exon_number "5"; gene_name "ZC3H7A"; ref_gene_id "ENSG00000122299";
chr16	StringTie	exon	11761910	11762043	1000	-	.	gene_id "MSTRG.67667"; transcript_id "ENST00000571405"; exon_number "6"; gene_name "ZC3H7A"; ref_gene_id "ENSG00000122299";
chr16	StringTie	exon	11762671	11762747	1000	-	.	gene_id "MSTRG.67667"; transcript_id "ENST00000571405"; exon_number "7"; gene_name "ZC3H7A"; ref_gene_id "ENSG00000122299";
chr16	StringTie	exon	11763478	11763659	1000	-	.	gene_id "MSTRG.67667"; transcript_id "ENST00000571405"; exon_number "8"; gene_name "ZC3H7A"; ref_gene_id "ENSG00000122299";
chr16	StringTie	exon	11765053	11765153	1000	-	.	gene_id "MSTRG.67667"; transcript_id "ENST00000571405"; exon_number "9"; gene_name "ZC3H7A"; ref_gene_id "ENSG00000122299";
chr16	StringTie	exon	11765489	11765561	1000	-	.	gene_id "MSTRG.67667"; transcript_id "ENST00000571405"; exon_number "10"; gene_name "ZC3H7A"; ref_gene_id "ENSG00000122299";
chr16	StringTie	transcript	11764965	11770841	1000	-	.	gene_id "MSTRG.67667"; transcript_id "ENST00000571676"; gene_name "ZC3H7A"; ref_gene_id "ENSG00000122299";
chr16	StringTie	exon	11764965	11765153	1000	-	.	gene_id "MSTRG.67667"; transcript_id "ENST00000571676"; exon_number "1"; gene_name "ZC3H7A"; ref_gene_id "ENSG00000122299";
chr16	StringTie	exon	11765489	11765685	1000	-	.	gene_id "MSTRG.67667"; transcript_id "ENST00000571676"; exon_number "2"; gene_name "ZC3H7A"; ref_gene_id "ENSG00000122299";
chr16	StringTie	exon	11767417	11767578	1000	-	.	gene_id "MSTRG.67667"; transcript_id "ENST00000571676"; exon_number "3"; gene_name "ZC3H7A"; ref_gene_id "ENSG00000122299";
chr16	StringTie	exon	11768315	11768501	1000	-	.	gene_id "MSTRG.67667"; transcript_id "ENST00000571676"; exon_number "4"; gene_name "ZC3H7A"; ref_gene_id "ENSG00000122299";
chr16	StringTie	exon	11769031	11769095	1000	-	.	gene_id "MSTRG.67667"; transcript_id "ENST00000571676"; exon_number "5"; gene_name "ZC3H7A"; ref_gene_id "ENSG00000122299";
chr16	StringTie	exon	11770783	11770841	1000	-	.	gene_id "MSTRG.67667"; transcript_id "ENST00000571676"; exon_number "6"; gene_name "ZC3H7A"; ref_gene_id "ENSG00000122299";
chr16	StringTie	transcript	11779262	11797246	1000	-	.	gene_id "MSTRG.67667"; transcript_id "ENST00000572781"; gene_name "ZC3H7A"; ref_gene_id "ENSG00000122299";
chr16	StringTie	exon	11779262	11779363	1000	-	.	gene_id "MSTRG.67667"; transcript_id "ENST00000572781"; exon_number "1"; gene_name "ZC3H7A"; ref_gene_id "ENSG00000122299";
chr16	StringTie	exon	11781425	11781464	1000	-	.	gene_id "MSTRG.67667"; transcript_id "ENST00000572781"; exon_number "2"; gene_name "ZC3H7A"; ref_gene_id "ENSG00000122299";
chr16	StringTie	exon	11782287	11782388	1000	-	.	gene_id "MSTRG.67667"; transcript_id "ENST00000572781"; exon_number "3"; gene_name "ZC3H7A"; ref_gene_id "ENSG00000122299";
chr16	StringTie	exon	11796219	11796415	1000	-	.	gene_id "MSTRG.67667"; transcript_id "ENST00000572781"; exon_number "4"; gene_name "ZC3H7A"; ref_gene_id "ENSG00000122299";
chr16	StringTie	exon	11797124	11797246	1000	-	.	gene_id "MSTRG.67667"; transcript_id "ENST00000572781"; exon_number "5"; gene_name "ZC3H7A"; ref_gene_id "ENSG00000122299";
chr16	StringTie	transcript	11776758	11783034	1000	-	.	gene_id "MSTRG.67667"; transcript_id "ENST00000572870"; gene_name "ZC3H7A"; ref_gene_id "ENSG00000122299";
chr16	StringTie	exon	11776758	11776909	1000	-	.	gene_id "MSTRG.67667"; transcript_id "ENST00000572870"; exon_number "1"; gene_name "ZC3H7A"; ref_gene_id "ENSG00000122299";
chr16	StringTie	exon	11779166	11779363	1000	-	.	gene_id "MSTRG.67667"; transcript_id "ENST00000572870"; exon_number "2"; gene_name "ZC3H7A"; ref_gene_id "ENSG00000122299";
chr16	StringTie	exon	11781425	11781464	1000	-	.	gene_id "MSTRG.67667"; transcript_id "ENST00000572870"; exon_number "3"; gene_name "ZC3H7A"; ref_gene_id "ENSG00000122299";
chr16	StringTie	exon	11782287	11782388	1000	-	.	gene_id "MSTRG.67667"; transcript_id "ENST00000572870"; exon_number "4"; gene_name "ZC3H7A"; ref_gene_id "ENSG00000122299";
chr16	StringTie	exon	11782864	11783034	1000	-	.	gene_id "MSTRG.67667"; transcript_id "ENST00000572870"; exon_number "5"; gene_name "ZC3H7A"; ref_gene_id "ENSG00000122299";
chr16	StringTie	transcript	11761948	11763229	1000	-	.	gene_id "MSTRG.67667"; transcript_id "ENST00000572938"; gene_name "ZC3H7A"; ref_gene_id "ENSG00000122299";
chr16	StringTie	exon	11761948	11762043	1000	-	.	gene_id "MSTRG.67667"; transcript_id "ENST00000572938"; exon_number "1"; gene_name "ZC3H7A"; ref_gene_id "ENSG00000122299";
chr16	StringTie	exon	11762671	11763229	1000	-	.	gene_id "MSTRG.67667"; transcript_id "ENST00000572938"; exon_number "2"; gene_name "ZC3H7A"; ref_gene_id "ENSG00000122299";
chr16	StringTie	transcript	11779290	11796952	1000	-	.	gene_id "MSTRG.67667"; transcript_id "ENST00000574995"; gene_name "ZC3H7A"; ref_gene_id "ENSG00000122299";
chr16	StringTie	exon	11779290	11779363	1000	-	.	gene_id "MSTRG.67667"; transcript_id "ENST00000574995"; exon_number "1"; gene_name "ZC3H7A"; ref_gene_id "ENSG00000122299";
chr16	StringTie	exon	11781425	11781464	1000	-	.	gene_id "MSTRG.67667"; transcript_id "ENST00000574995"; exon_number "2"; gene_name "ZC3H7A"; ref_gene_id "ENSG00000122299";
chr16	StringTie	exon	11782287	11782388	1000	-	.	gene_id "MSTRG.67667"; transcript_id "ENST00000574995"; exon_number "3"; gene_name "ZC3H7A"; ref_gene_id "ENSG00000122299";
chr16	StringTie	exon	11796219	11796415	1000	-	.	gene_id "MSTRG.67667"; transcript_id "ENST00000574995"; exon_number "4"; gene_name "ZC3H7A"; ref_gene_id "ENSG00000122299";
chr16	StringTie	exon	11796834	11796952	1000	-	.	gene_id "MSTRG.67667"; transcript_id "ENST00000574995"; exon_number "5"; gene_name "ZC3H7A"; ref_gene_id "ENSG00000122299";
chr16	StringTie	transcript	11765517	11774292	1000	-	.	gene_id "MSTRG.67667"; transcript_id "ENST00000575041"; gene_name "ZC3H7A"; ref_gene_id "ENSG00000122299";
chr16	StringTie	exon	11765517	11765685	1000	-	.	gene_id "MSTRG.67667"; transcript_id "ENST00000575041"; exon_number "1"; gene_name "ZC3H7A"; ref_gene_id "ENSG00000122299";
chr16	StringTie	exon	11767417	11767578	1000	-	.	gene_id "MSTRG.67667"; transcript_id "ENST00000575041"; exon_number "2"; gene_name "ZC3H7A"; ref_gene_id "ENSG00000122299";
chr16	StringTie	exon	11768315	11768501	1000	-	.	gene_id "MSTRG.67667"; transcript_id "ENST00000575041"; exon_number "3"; gene_name "ZC3H7A"; ref_gene_id "ENSG00000122299";
chr16	StringTie	exon	11770783	11770987	1000	-	.	gene_id "MSTRG.67667"; transcript_id "ENST00000575041"; exon_number "4"; gene_name "ZC3H7A"; ref_gene_id "ENSG00000122299";
chr16	StringTie	exon	11774236	11774292	1000	-	.	gene_id "MSTRG.67667"; transcript_id "ENST00000575041"; exon_number "5"; gene_name "ZC3H7A"; ref_gene_id "ENSG00000122299";
chr16	StringTie	transcript	11775527	11797229	1000	-	.	gene_id "MSTRG.67667"; transcript_id "ENST00000575170"; gene_name "ZC3H7A"; ref_gene_id "ENSG00000122299";
chr16	StringTie	exon	11775527	11775632	1000	-	.	gene_id "MSTRG.67667"; transcript_id "ENST00000575170"; exon_number "1"; gene_name "ZC3H7A"; ref_gene_id "ENSG00000122299";
chr16	StringTie	exon	11776320	11776358	1000	-	.	gene_id "MSTRG.67667"; transcript_id "ENST00000575170"; exon_number "2"; gene_name "ZC3H7A"; ref_gene_id "ENSG00000122299";
chr16	StringTie	exon	11776452	11776532	1000	-	.	gene_id "MSTRG.67667"; transcript_id "ENST00000575170"; exon_number "3"; gene_name "ZC3H7A"; ref_gene_id "ENSG00000122299";
chr16	StringTie	exon	11776751	11776909	1000	-	.	gene_id "MSTRG.67667"; transcript_id "ENST00000575170"; exon_number "4"; gene_name "ZC3H7A"; ref_gene_id "ENSG00000122299";
chr16	StringTie	exon	11779166	11779363	1000	-	.	gene_id "MSTRG.67667"; transcript_id "ENST00000575170"; exon_number "5"; gene_name "ZC3H7A"; ref_gene_id "ENSG00000122299";
chr16	StringTie	exon	11781425	11781464	1000	-	.	gene_id "MSTRG.67667"; transcript_id "ENST00000575170"; exon_number "6"; gene_name "ZC3H7A"; ref_gene_id "ENSG00000122299";
chr16	StringTie	exon	11782287	11782388	1000	-	.	gene_id "MSTRG.67667"; transcript_id "ENST00000575170"; exon_number "7"; gene_name "ZC3H7A"; ref_gene_id "ENSG00000122299";
chr16	StringTie	exon	11797124	11797229	1000	-	.	gene_id "MSTRG.67667"; transcript_id "ENST00000575170"; exon_number "8"; gene_name "ZC3H7A"; ref_gene_id "ENSG00000122299";
chr16	StringTie	transcript	11750593	11759850	1000	-	.	gene_id "MSTRG.67667"; transcript_id "ENST00000575984"; gene_name "ZC3H7A"; ref_gene_id "ENSG00000122299";
chr16	StringTie	exon	11750593	11751506	1000	-	.	gene_id "MSTRG.67667"; transcript_id "ENST00000575984"; exon_number "1"; gene_name "ZC3H7A"; ref_gene_id "ENSG00000122299";
chr16	StringTie	exon	11752669	11752832	1000	-	.	gene_id "MSTRG.67667"; transcript_id "ENST00000575984"; exon_number "2"; gene_name "ZC3H7A"; ref_gene_id "ENSG00000122299";
chr16	StringTie	exon	11756237	11756370	1000	-	.	gene_id "MSTRG.67667"; transcript_id "ENST00000575984"; exon_number "3"; gene_name "ZC3H7A"; ref_gene_id "ENSG00000122299";
chr16	StringTie	exon	11758431	11759850	1000	-	.	gene_id "MSTRG.67667"; transcript_id "ENST00000575984"; exon_number "4"; gene_name "ZC3H7A"; ref_gene_id "ENSG00000122299";
chr16	StringTie	transcript	11767437	11776520	1000	-	.	gene_id "MSTRG.67667"; transcript_id "ENST00000576009"; gene_name "ZC3H7A"; ref_gene_id "ENSG00000122299";
chr16	StringTie	exon	11767437	11767578	1000	-	.	gene_id "MSTRG.67667"; transcript_id "ENST00000576009"; exon_number "1"; gene_name "ZC3H7A"; ref_gene_id "ENSG00000122299";
chr16	StringTie	exon	11768315	11768501	1000	-	.	gene_id "MSTRG.67667"; transcript_id "ENST00000576009"; exon_number "2"; gene_name "ZC3H7A"; ref_gene_id "ENSG00000122299";
chr16	StringTie	exon	11769031	11769095	1000	-	.	gene_id "MSTRG.67667"; transcript_id "ENST00000576009"; exon_number "3"; gene_name "ZC3H7A"; ref_gene_id "ENSG00000122299";
chr16	StringTie	exon	11770783	11770987	1000	-	.	gene_id "MSTRG.67667"; transcript_id "ENST00000576009"; exon_number "4"; gene_name "ZC3H7A"; ref_gene_id "ENSG00000122299";
chr16	StringTie	exon	11774236	11774519	1000	-	.	gene_id "MSTRG.67667"; transcript_id "ENST00000576009"; exon_number "5"; gene_name "ZC3H7A"; ref_gene_id "ENSG00000122299";
chr16	StringTie	exon	11774980	11775013	1000	-	.	gene_id "MSTRG.67667"; transcript_id "ENST00000576009"; exon_number "6"; gene_name "ZC3H7A"; ref_gene_id "ENSG00000122299";
chr16	StringTie	exon	11776452	11776520	1000	-	.	gene_id "MSTRG.67667"; transcript_id "ENST00000576009"; exon_number "7"; gene_name "ZC3H7A"; ref_gene_id "ENSG00000122299";
chr16	StringTie	transcript	11779240	11796527	1000	-	.	gene_id "MSTRG.67667"; transcript_id "ENST00000576018"; gene_name "ZC3H7A"; ref_gene_id "ENSG00000122299";
chr16	StringTie	exon	11779240	11779363	1000	-	.	gene_id "MSTRG.67667"; transcript_id "ENST00000576018"; exon_number "1"; gene_name "ZC3H7A"; ref_gene_id "ENSG00000122299";
chr16	StringTie	exon	11781425	11781464	1000	-	.	gene_id "MSTRG.67667"; transcript_id "ENST00000576018"; exon_number "2"; gene_name "ZC3H7A"; ref_gene_id "ENSG00000122299";
chr16	StringTie	exon	11782287	11782388	1000	-	.	gene_id "MSTRG.67667"; transcript_id "ENST00000576018"; exon_number "3"; gene_name "ZC3H7A"; ref_gene_id "ENSG00000122299";
chr16	StringTie	exon	11796219	11796527	1000	-	.	gene_id "MSTRG.67667"; transcript_id "ENST00000576018"; exon_number "4"; gene_name "ZC3H7A"; ref_gene_id "ENSG00000122299";
chr16	StringTie	transcript	11765575	11768521	1000	-	.	gene_id "MSTRG.67667"; transcript_id "ENST00000576247"; gene_name "ZC3H7A"; ref_gene_id "ENSG00000122299";
chr16	StringTie	exon	11765575	11765685	1000	-	.	gene_id "MSTRG.67667"; transcript_id "ENST00000576247"; exon_number "1"; gene_name "ZC3H7A"; ref_gene_id "ENSG00000122299";
chr16	StringTie	exon	11767417	11767578	1000	-	.	gene_id "MSTRG.67667"; transcript_id "ENST00000576247"; exon_number "2"; gene_name "ZC3H7A"; ref_gene_id "ENSG00000122299";
chr16	StringTie	exon	11768315	11768521	1000	-	.	gene_id "MSTRG.67667"; transcript_id "ENST00000576247"; exon_number "3"; gene_name "ZC3H7A"; ref_gene_id "ENSG00000122299";
chr16	StringTie	transcript	11748466	11797384	1000	-	.	gene_id "MSTRG.67667"; transcript_id "MSTRG.67667.1";
chr16	StringTie	exon	11748466	11751506	1000	-	.	gene_id "MSTRG.67667"; transcript_id "MSTRG.67667.1"; exon_number "1";
chr16	StringTie	exon	11752669	11752832	1000	-	.	gene_id "MSTRG.67667"; transcript_id "MSTRG.67667.1"; exon_number "2";
chr16	StringTie	exon	11756237	11756370	1000	-	.	gene_id "MSTRG.67667"; transcript_id "MSTRG.67667.1"; exon_number "3";
chr16	StringTie	exon	11758431	11758539	1000	-	.	gene_id "MSTRG.67667"; transcript_id "MSTRG.67667.1"; exon_number "4";
chr16	StringTie	exon	11761406	11761511	1000	-	.	gene_id "MSTRG.67667"; transcript_id "MSTRG.67667.1"; exon_number "5";
chr16	StringTie	exon	11761910	11762043	1000	-	.	gene_id "MSTRG.67667"; transcript_id "MSTRG.67667.1"; exon_number "6";
chr16	StringTie	exon	11762671	11762747	1000	-	.	gene_id "MSTRG.67667"; transcript_id "MSTRG.67667.1"; exon_number "7";
chr16	StringTie	exon	11763478	11763659	1000	-	.	gene_id "MSTRG.67667"; transcript_id "MSTRG.67667.1"; exon_number "8";
chr16	StringTie	exon	11765053	11765153	1000	-	.	gene_id "MSTRG.67667"; transcript_id "MSTRG.67667.1"; exon_number "9";
chr16	StringTie	exon	11765489	11765685	1000	-	.	gene_id "MSTRG.67667"; transcript_id "MSTRG.67667.1"; exon_number "10";
chr16	StringTie	exon	11767417	11767578	1000	-	.	gene_id "MSTRG.67667"; transcript_id "MSTRG.67667.1"; exon_number "11";
chr16	StringTie	exon	11768315	11768501	1000	-	.	gene_id "MSTRG.67667"; transcript_id "MSTRG.67667.1"; exon_number "12";
chr16	StringTie	exon	11769031	11769095	1000	-	.	gene_id "MSTRG.67667"; transcript_id "MSTRG.67667.1"; exon_number "13";
chr16	StringTie	exon	11770783	11770987	1000	-	.	gene_id "MSTRG.67667"; transcript_id "MSTRG.67667.1"; exon_number "14";
chr16	StringTie	exon	11774236	11774519	1000	-	.	gene_id "MSTRG.67667"; transcript_id "MSTRG.67667.1"; exon_number "15";
chr16	StringTie	exon	11774980	11775013	1000	-	.	gene_id "MSTRG.67667"; transcript_id "MSTRG.67667.1"; exon_number "16";
chr16	StringTie	exon	11776320	11776358	1000	-	.	gene_id "MSTRG.67667"; transcript_id "MSTRG.67667.1"; exon_number "17";
chr16	StringTie	exon	11776452	11776532	1000	-	.	gene_id "MSTRG.67667"; transcript_id "MSTRG.67667.1"; exon_number "18";
chr16	StringTie	exon	11776751	11776909	1000	-	.	gene_id "MSTRG.67667"; transcript_id "MSTRG.67667.1"; exon_number "19";
chr16	StringTie	exon	11779166	11779363	1000	-	.	gene_id "MSTRG.67667"; transcript_id "MSTRG.67667.1"; exon_number "20";
chr16	StringTie	exon	11781425	11781464	1000	-	.	gene_id "MSTRG.67667"; transcript_id "MSTRG.67667.1"; exon_number "21";
chr16	StringTie	exon	11782287	11782388	1000	-	.	gene_id "MSTRG.67667"; transcript_id "MSTRG.67667.1"; exon_number "22";
chr16	StringTie	exon	11796219	11796415	1000	-	.	gene_id "MSTRG.67667"; transcript_id "MSTRG.67667.1"; exon_number "23";
chr16	StringTie	exon	11797124	11797384	1000	-	.	gene_id "MSTRG.67667"; transcript_id "MSTRG.67667.1"; exon_number "24";
chr16	StringTie	transcript	11750542	11797229	1000	-	.	gene_id "MSTRG.67667"; transcript_id "MSTRG.67667.10";
chr16	StringTie	exon	11750542	11751506	1000	-	.	gene_id "MSTRG.67667"; transcript_id "MSTRG.67667.10"; exon_number "1";
chr16	StringTie	exon	11752669	11752832	1000	-	.	gene_id "MSTRG.67667"; transcript_id "MSTRG.67667.10"; exon_number "2";
chr16	StringTie	exon	11756237	11756370	1000	-	.	gene_id "MSTRG.67667"; transcript_id "MSTRG.67667.10"; exon_number "3";
chr16	StringTie	exon	11758431	11758539	1000	-	.	gene_id "MSTRG.67667"; transcript_id "MSTRG.67667.10"; exon_number "4";
chr16	StringTie	exon	11761406	11761511	1000	-	.	gene_id "MSTRG.67667"; transcript_id "MSTRG.67667.10"; exon_number "5";
chr16	StringTie	exon	11761910	11762043	1000	-	.	gene_id "MSTRG.67667"; transcript_id "MSTRG.67667.10"; exon_number "6";
chr16	StringTie	exon	11762671	11762747	1000	-	.	gene_id "MSTRG.67667"; transcript_id "MSTRG.67667.10"; exon_number "7";
chr16	StringTie	exon	11763478	11763659	1000	-	.	gene_id "MSTRG.67667"; transcript_id "MSTRG.67667.10"; exon_number "8";
chr16	StringTie	exon	11765053	11765153	1000	-	.	gene_id "MSTRG.67667"; transcript_id "MSTRG.67667.10"; exon_number "9";
chr16	StringTie	exon	11765489	11765685	1000	-	.	gene_id "MSTRG.67667"; transcript_id "MSTRG.67667.10"; exon_number "10";
chr16	StringTie	exon	11767417	11767578	1000	-	.	gene_id "MSTRG.67667"; transcript_id "MSTRG.67667.10"; exon_number "11";
chr16	StringTie	exon	11768315	11768501	1000	-	.	gene_id "MSTRG.67667"; transcript_id "MSTRG.67667.10"; exon_number "12";
chr16	StringTie	exon	11770783	11770987	1000	-	.	gene_id "MSTRG.67667"; transcript_id "MSTRG.67667.10"; exon_number "13";
chr16	StringTie	exon	11774236	11774519	1000	-	.	gene_id "MSTRG.67667"; transcript_id "MSTRG.67667.10"; exon_number "14";
chr16	StringTie	exon	11774980	11775632	1000	-	.	gene_id "MSTRG.67667"; transcript_id "MSTRG.67667.10"; exon_number "15";
chr16	StringTie	exon	11776320	11776358	1000	-	.	gene_id "MSTRG.67667"; transcript_id "MSTRG.67667.10"; exon_number "16";
chr16	StringTie	exon	11776452	11776532	1000	-	.	gene_id "MSTRG.67667"; transcript_id "MSTRG.67667.10"; exon_number "17";
chr16	StringTie	exon	11776751	11776909	1000	-	.	gene_id "MSTRG.67667"; transcript_id "MSTRG.67667.10"; exon_number "18";
chr16	StringTie	exon	11779166	11779363	1000	-	.	gene_id "MSTRG.67667"; transcript_id "MSTRG.67667.10"; exon_number "19";
chr16	StringTie	exon	11781425	11781464	1000	-	.	gene_id "MSTRG.67667"; transcript_id "MSTRG.67667.10"; exon_number "20";
chr16	StringTie	exon	11782287	11782388	1000	-	.	gene_id "MSTRG.67667"; transcript_id "MSTRG.67667.10"; exon_number "21";
chr16	StringTie	exon	11797124	11797229	1000	-	.	gene_id "MSTRG.67667"; transcript_id "MSTRG.67667.10"; exon_number "22";
chr16	StringTie	transcript	11750542	11797255	1000	-	.	gene_id "MSTRG.67667"; transcript_id "MSTRG.67667.11";
chr16	StringTie	exon	11750542	11751506	1000	-	.	gene_id "MSTRG.67667"; transcript_id "MSTRG.67667.11"; exon_number "1";
chr16	StringTie	exon	11752669	11752832	1000	-	.	gene_id "MSTRG.67667"; transcript_id "MSTRG.67667.11"; exon_number "2";
chr16	StringTie	exon	11756237	11756370	1000	-	.	gene_id "MSTRG.67667"; transcript_id "MSTRG.67667.11"; exon_number "3";
chr16	StringTie	exon	11758431	11758539	1000	-	.	gene_id "MSTRG.67667"; transcript_id "MSTRG.67667.11"; exon_number "4";
chr16	StringTie	exon	11761406	11761511	1000	-	.	gene_id "MSTRG.67667"; transcript_id "MSTRG.67667.11"; exon_number "5";
chr16	StringTie	exon	11761910	11762043	1000	-	.	gene_id "MSTRG.67667"; transcript_id "MSTRG.67667.11"; exon_number "6";
chr16	StringTie	exon	11762671	11762747	1000	-	.	gene_id "MSTRG.67667"; transcript_id "MSTRG.67667.11"; exon_number "7";
chr16	StringTie	exon	11763478	11763659	1000	-	.	gene_id "MSTRG.67667"; transcript_id "MSTRG.67667.11"; exon_number "8";
chr16	StringTie	exon	11765053	11765153	1000	-	.	gene_id "MSTRG.67667"; transcript_id "MSTRG.67667.11"; exon_number "9";
chr16	StringTie	exon	11765489	11765685	1000	-	.	gene_id "MSTRG.67667"; transcript_id "MSTRG.67667.11"; exon_number "10";
chr16	StringTie	exon	11767417	11767578	1000	-	.	gene_id "MSTRG.67667"; transcript_id "MSTRG.67667.11"; exon_number "11";
chr16	StringTie	exon	11768315	11768501	1000	-	.	gene_id "MSTRG.67667"; transcript_id "MSTRG.67667.11"; exon_number "12";
chr16	StringTie	exon	11769031	11769095	1000	-	.	gene_id "MSTRG.67667"; transcript_id "MSTRG.67667.11"; exon_number "13";
chr16	StringTie	exon	11770783	11770987	1000	-	.	gene_id "MSTRG.67667"; transcript_id "MSTRG.67667.11"; exon_number "14";
chr16	StringTie	exon	11774236	11774519	1000	-	.	gene_id "MSTRG.67667"; transcript_id "MSTRG.67667.11"; exon_number "15";
chr16	StringTie	exon	11774980	11775013	1000	-	.	gene_id "MSTRG.67667"; transcript_id "MSTRG.67667.11"; exon_number "16";
chr16	StringTie	exon	11775407	11775482	1000	-	.	gene_id "MSTRG.67667"; transcript_id "MSTRG.67667.11"; exon_number "17";
chr16	StringTie	exon	11776320	11776358	1000	-	.	gene_id "MSTRG.67667"; transcript_id "MSTRG.67667.11"; exon_number "18";
chr16	StringTie	exon	11776452	11776532	1000	-	.	gene_id "MSTRG.67667"; transcript_id "MSTRG.67667.11"; exon_number "19";
chr16	StringTie	exon	11776751	11776909	1000	-	.	gene_id "MSTRG.67667"; transcript_id "MSTRG.67667.11"; exon_number "20";
chr16	StringTie	exon	11779166	11779363	1000	-	.	gene_id "MSTRG.67667"; transcript_id "MSTRG.67667.11"; exon_number "21";
chr16	StringTie	exon	11781425	11781464	1000	-	.	gene_id "MSTRG.67667"; transcript_id "MSTRG.67667.11"; exon_number "22";
chr16	StringTie	exon	11782287	11782388	1000	-	.	gene_id "MSTRG.67667"; transcript_id "MSTRG.67667.11"; exon_number "23";
chr16	StringTie	exon	11796219	11796415	1000	-	.	gene_id "MSTRG.67667"; transcript_id "MSTRG.67667.11"; exon_number "24";
chr16	StringTie	exon	11797124	11797255	1000	-	.	gene_id "MSTRG.67667"; transcript_id "MSTRG.67667.11"; exon_number "25";
chr16	StringTie	transcript	11750542	11793742	1000	-	.	gene_id "MSTRG.67667"; transcript_id "MSTRG.67667.12";
chr16	StringTie	exon	11750542	11751506	1000	-	.	gene_id "MSTRG.67667"; transcript_id "MSTRG.67667.12"; exon_number "1";
chr16	StringTie	exon	11752669	11752832	1000	-	.	gene_id "MSTRG.67667"; transcript_id "MSTRG.67667.12"; exon_number "2";
chr16	StringTie	exon	11756237	11756370	1000	-	.	gene_id "MSTRG.67667"; transcript_id "MSTRG.67667.12"; exon_number "3";
chr16	StringTie	exon	11758431	11758539	1000	-	.	gene_id "MSTRG.67667"; transcript_id "MSTRG.67667.12"; exon_number "4";
chr16	StringTie	exon	11761406	11762747	1000	-	.	gene_id "MSTRG.67667"; transcript_id "MSTRG.67667.12"; exon_number "5";
chr16	StringTie	exon	11763478	11763659	1000	-	.	gene_id "MSTRG.67667"; transcript_id "MSTRG.67667.12"; exon_number "6";
chr16	StringTie	exon	11765053	11765153	1000	-	.	gene_id "MSTRG.67667"; transcript_id "MSTRG.67667.12"; exon_number "7";
chr16	StringTie	exon	11765489	11765685	1000	-	.	gene_id "MSTRG.67667"; transcript_id "MSTRG.67667.12"; exon_number "8";
chr16	StringTie	exon	11767417	11767578	1000	-	.	gene_id "MSTRG.67667"; transcript_id "MSTRG.67667.12"; exon_number "9";
chr16	StringTie	exon	11768315	11770987	1000	-	.	gene_id "MSTRG.67667"; transcript_id "MSTRG.67667.12"; exon_number "10";
chr16	StringTie	exon	11774236	11774519	1000	-	.	gene_id "MSTRG.67667"; transcript_id "MSTRG.67667.12"; exon_number "11";
chr16	StringTie	exon	11774980	11776358	1000	-	.	gene_id "MSTRG.67667"; transcript_id "MSTRG.67667.12"; exon_number "12";
chr16	StringTie	exon	11776452	11776532	1000	-	.	gene_id "MSTRG.67667"; transcript_id "MSTRG.67667.12"; exon_number "13";
chr16	StringTie	exon	11776751	11776909	1000	-	.	gene_id "MSTRG.67667"; transcript_id "MSTRG.67667.12"; exon_number "14";
chr16	StringTie	exon	11779166	11779363	1000	-	.	gene_id "MSTRG.67667"; transcript_id "MSTRG.67667.12"; exon_number "15";
chr16	StringTie	exon	11781425	11781464	1000	-	.	gene_id "MSTRG.67667"; transcript_id "MSTRG.67667.12"; exon_number "16";
chr16	StringTie	exon	11782287	11782388	1000	-	.	gene_id "MSTRG.67667"; transcript_id "MSTRG.67667.12"; exon_number "17";
chr16	StringTie	exon	11793713	11793742	1000	-	.	gene_id "MSTRG.67667"; transcript_id "MSTRG.67667.12"; exon_number "18";
chr16	StringTie	transcript	11750546	11797230	1000	-	.	gene_id "MSTRG.67667"; transcript_id "MSTRG.67667.13";
chr16	StringTie	exon	11750546	11751506	1000	-	.	gene_id "MSTRG.67667"; transcript_id "MSTRG.67667.13"; exon_number "1";
chr16	StringTie	exon	11752669	11752832	1000	-	.	gene_id "MSTRG.67667"; transcript_id "MSTRG.67667.13"; exon_number "2";
chr16	StringTie	exon	11756237	11756370	1000	-	.	gene_id "MSTRG.67667"; transcript_id "MSTRG.67667.13"; exon_number "3";
chr16	StringTie	exon	11758431	11758539	1000	-	.	gene_id "MSTRG.67667"; transcript_id "MSTRG.67667.13"; exon_number "4";
chr16	StringTie	exon	11761406	11761511	1000	-	.	gene_id "MSTRG.67667"; transcript_id "MSTRG.67667.13"; exon_number "5";
chr16	StringTie	exon	11761910	11762043	1000	-	.	gene_id "MSTRG.67667"; transcript_id "MSTRG.67667.13"; exon_number "6";
chr16	StringTie	exon	11762671	11762747	1000	-	.	gene_id "MSTRG.67667"; transcript_id "MSTRG.67667.13"; exon_number "7";
chr16	StringTie	exon	11763478	11763659	1000	-	.	gene_id "MSTRG.67667"; transcript_id "MSTRG.67667.13"; exon_number "8";
chr16	StringTie	exon	11765053	11765153	1000	-	.	gene_id "MSTRG.67667"; transcript_id "MSTRG.67667.13"; exon_number "9";
chr16	StringTie	exon	11765489	11765685	1000	-	.	gene_id "MSTRG.67667"; transcript_id "MSTRG.67667.13"; exon_number "10";
chr16	StringTie	exon	11767417	11767578	1000	-	.	gene_id "MSTRG.67667"; transcript_id "MSTRG.67667.13"; exon_number "11";
chr16	StringTie	exon	11768315	11768501	1000	-	.	gene_id "MSTRG.67667"; transcript_id "MSTRG.67667.13"; exon_number "12";
chr16	StringTie	exon	11769031	11769095	1000	-	.	gene_id "MSTRG.67667"; transcript_id "MSTRG.67667.13"; exon_number "13";
chr16	StringTie	exon	11770783	11770987	1000	-	.	gene_id "MSTRG.67667"; transcript_id "MSTRG.67667.13"; exon_number "14";
chr16	StringTie	exon	11774236	11774519	1000	-	.	gene_id "MSTRG.67667"; transcript_id "MSTRG.67667.13"; exon_number "15";
chr16	StringTie	exon	11774980	11775013	1000	-	.	gene_id "MSTRG.67667"; transcript_id "MSTRG.67667.13"; exon_number "16";
chr16	StringTie	exon	11776320	11776358	1000	-	.	gene_id "MSTRG.67667"; transcript_id "MSTRG.67667.13"; exon_number "17";
chr16	StringTie	exon	11776452	11776532	1000	-	.	gene_id "MSTRG.67667"; transcript_id "MSTRG.67667.13"; exon_number "18";
chr16	StringTie	exon	11776751	11776909	1000	-	.	gene_id "MSTRG.67667"; transcript_id "MSTRG.67667.13"; exon_number "19";
chr16	StringTie	exon	11779166	11779363	1000	-	.	gene_id "MSTRG.67667"; transcript_id "MSTRG.67667.13"; exon_number "20";
chr16	StringTie	exon	11781408	11781464	1000	-	.	gene_id "MSTRG.67667"; transcript_id "MSTRG.67667.13"; exon_number "21";
chr16	StringTie	exon	11782287	11782388	1000	-	.	gene_id "MSTRG.67667"; transcript_id "MSTRG.67667.13"; exon_number "22";
chr16	StringTie	exon	11797124	11797230	1000	-	.	gene_id "MSTRG.67667"; transcript_id "MSTRG.67667.13"; exon_number "23";
chr16	StringTie	transcript	11750549	11796995	1000	-	.	gene_id "MSTRG.67667"; transcript_id "MSTRG.67667.14";
chr16	StringTie	exon	11750549	11751506	1000	-	.	gene_id "MSTRG.67667"; transcript_id "MSTRG.67667.14"; exon_number "1";
chr16	StringTie	exon	11752669	11752832	1000	-	.	gene_id "MSTRG.67667"; transcript_id "MSTRG.67667.14"; exon_number "2";
chr16	StringTie	exon	11756237	11756370	1000	-	.	gene_id "MSTRG.67667"; transcript_id "MSTRG.67667.14"; exon_number "3";
chr16	StringTie	exon	11758431	11758539	1000	-	.	gene_id "MSTRG.67667"; transcript_id "MSTRG.67667.14"; exon_number "4";
chr16	StringTie	exon	11761406	11761511	1000	-	.	gene_id "MSTRG.67667"; transcript_id "MSTRG.67667.14"; exon_number "5";
chr16	StringTie	exon	11761910	11762043	1000	-	.	gene_id "MSTRG.67667"; transcript_id "MSTRG.67667.14"; exon_number "6";
chr16	StringTie	exon	11762671	11762747	1000	-	.	gene_id "MSTRG.67667"; transcript_id "MSTRG.67667.14"; exon_number "7";
chr16	StringTie	exon	11763478	11763659	1000	-	.	gene_id "MSTRG.67667"; transcript_id "MSTRG.67667.14"; exon_number "8";
chr16	StringTie	exon	11765053	11765153	1000	-	.	gene_id "MSTRG.67667"; transcript_id "MSTRG.67667.14"; exon_number "9";
chr16	StringTie	exon	11765489	11765685	1000	-	.	gene_id "MSTRG.67667"; transcript_id "MSTRG.67667.14"; exon_number "10";
chr16	StringTie	exon	11767417	11767578	1000	-	.	gene_id "MSTRG.67667"; transcript_id "MSTRG.67667.14"; exon_number "11";
chr16	StringTie	exon	11768315	11768501	1000	-	.	gene_id "MSTRG.67667"; transcript_id "MSTRG.67667.14"; exon_number "12";
chr16	StringTie	exon	11770783	11770987	1000	-	.	gene_id "MSTRG.67667"; transcript_id "MSTRG.67667.14"; exon_number "13";
chr16	StringTie	exon	11774236	11774519	1000	-	.	gene_id "MSTRG.67667"; transcript_id "MSTRG.67667.14"; exon_number "14";
chr16	StringTie	exon	11774980	11775013	1000	-	.	gene_id "MSTRG.67667"; transcript_id "MSTRG.67667.14"; exon_number "15";
chr16	StringTie	exon	11776320	11776358	1000	-	.	gene_id "MSTRG.67667"; transcript_id "MSTRG.67667.14"; exon_number "16";
chr16	StringTie	exon	11776452	11776532	1000	-	.	gene_id "MSTRG.67667"; transcript_id "MSTRG.67667.14"; exon_number "17";
chr16	StringTie	exon	11776751	11776909	1000	-	.	gene_id "MSTRG.67667"; transcript_id "MSTRG.67667.14"; exon_number "18";
chr16	StringTie	exon	11779166	11779363	1000	-	.	gene_id "MSTRG.67667"; transcript_id "MSTRG.67667.14"; exon_number "19";
chr16	StringTie	exon	11781425	11781464	1000	-	.	gene_id "MSTRG.67667"; transcript_id "MSTRG.67667.14"; exon_number "20";
chr16	StringTie	exon	11782287	11782388	1000	-	.	gene_id "MSTRG.67667"; transcript_id "MSTRG.67667.14"; exon_number "21";
chr16	StringTie	exon	11796219	11796415	1000	-	.	gene_id "MSTRG.67667"; transcript_id "MSTRG.67667.14"; exon_number "22";
chr16	StringTie	exon	11796834	11796995	1000	-	.	gene_id "MSTRG.67667"; transcript_id "MSTRG.67667.14"; exon_number "23";
chr16	StringTie	transcript	11750559	11797265	1000	-	.	gene_id "MSTRG.67667"; transcript_id "MSTRG.67667.15";
chr16	StringTie	exon	11750559	11751506	1000	-	.	gene_id "MSTRG.67667"; transcript_id "MSTRG.67667.15"; exon_number "1";
chr16	StringTie	exon	11752669	11752832	1000	-	.	gene_id "MSTRG.67667"; transcript_id "MSTRG.67667.15"; exon_number "2";
chr16	StringTie	exon	11756237	11756370	1000	-	.	gene_id "MSTRG.67667"; transcript_id "MSTRG.67667.15"; exon_number "3";
chr16	StringTie	exon	11758431	11758539	1000	-	.	gene_id "MSTRG.67667"; transcript_id "MSTRG.67667.15"; exon_number "4";
chr16	StringTie	exon	11761406	11761511	1000	-	.	gene_id "MSTRG.67667"; transcript_id "MSTRG.67667.15"; exon_number "5";
chr16	StringTie	exon	11761910	11762043	1000	-	.	gene_id "MSTRG.67667"; transcript_id "MSTRG.67667.15"; exon_number "6";
chr16	StringTie	exon	11762671	11762747	1000	-	.	gene_id "MSTRG.67667"; transcript_id "MSTRG.67667.15"; exon_number "7";
chr16	StringTie	exon	11763478	11763659	1000	-	.	gene_id "MSTRG.67667"; transcript_id "MSTRG.67667.15"; exon_number "8";
chr16	StringTie	exon	11765053	11765153	1000	-	.	gene_id "MSTRG.67667"; transcript_id "MSTRG.67667.15"; exon_number "9";
chr16	StringTie	exon	11765489	11765685	1000	-	.	gene_id "MSTRG.67667"; transcript_id "MSTRG.67667.15"; exon_number "10";
chr16	StringTie	exon	11767417	11767578	1000	-	.	gene_id "MSTRG.67667"; transcript_id "MSTRG.67667.15"; exon_number "11";
chr16	StringTie	exon	11768315	11768501	1000	-	.	gene_id "MSTRG.67667"; transcript_id "MSTRG.67667.15"; exon_number "12";
chr16	StringTie	exon	11769031	11769095	1000	-	.	gene_id "MSTRG.67667"; transcript_id "MSTRG.67667.15"; exon_number "13";
chr16	StringTie	exon	11770783	11770987	1000	-	.	gene_id "MSTRG.67667"; transcript_id "MSTRG.67667.15"; exon_number "14";
chr16	StringTie	exon	11774236	11774519	1000	-	.	gene_id "MSTRG.67667"; transcript_id "MSTRG.67667.15"; exon_number "15";
chr16	StringTie	exon	11774980	11775013	1000	-	.	gene_id "MSTRG.67667"; transcript_id "MSTRG.67667.15"; exon_number "16";
chr16	StringTie	exon	11776452	11776532	1000	-	.	gene_id "MSTRG.67667"; transcript_id "MSTRG.67667.15"; exon_number "17";
chr16	StringTie	exon	11776751	11776909	1000	-	.	gene_id "MSTRG.67667"; transcript_id "MSTRG.67667.15"; exon_number "18";
chr16	StringTie	exon	11779166	11779363	1000	-	.	gene_id "MSTRG.67667"; transcript_id "MSTRG.67667.15"; exon_number "19";
chr16	StringTie	exon	11781425	11781464	1000	-	.	gene_id "MSTRG.67667"; transcript_id "MSTRG.67667.15"; exon_number "20";
chr16	StringTie	exon	11782287	11782388	1000	-	.	gene_id "MSTRG.67667"; transcript_id "MSTRG.67667.15"; exon_number "21";
chr16	StringTie	exon	11796219	11796415	1000	-	.	gene_id "MSTRG.67667"; transcript_id "MSTRG.67667.15"; exon_number "22";
chr16	StringTie	exon	11797124	11797265	1000	-	.	gene_id "MSTRG.67667"; transcript_id "MSTRG.67667.15"; exon_number "23";
chr16	StringTie	transcript	11750561	11783348	1000	-	.	gene_id "MSTRG.67667"; transcript_id "MSTRG.67667.16";
chr16	StringTie	exon	11750561	11751506	1000	-	.	gene_id "MSTRG.67667"; transcript_id "MSTRG.67667.16"; exon_number "1";
chr16	StringTie	exon	11752669	11752832	1000	-	.	gene_id "MSTRG.67667"; transcript_id "MSTRG.67667.16"; exon_number "2";
chr16	StringTie	exon	11756237	11756370	1000	-	.	gene_id "MSTRG.67667"; transcript_id "MSTRG.67667.16"; exon_number "3";
chr16	StringTie	exon	11758431	11758539	1000	-	.	gene_id "MSTRG.67667"; transcript_id "MSTRG.67667.16"; exon_number "4";
chr16	StringTie	exon	11761406	11761511	1000	-	.	gene_id "MSTRG.67667"; transcript_id "MSTRG.67667.16"; exon_number "5";
chr16	StringTie	exon	11761910	11762043	1000	-	.	gene_id "MSTRG.67667"; transcript_id "MSTRG.67667.16"; exon_number "6";
chr16	StringTie	exon	11762671	11762747	1000	-	.	gene_id "MSTRG.67667"; transcript_id "MSTRG.67667.16"; exon_number "7";
chr16	StringTie	exon	11763478	11763659	1000	-	.	gene_id "MSTRG.67667"; transcript_id "MSTRG.67667.16"; exon_number "8";
chr16	StringTie	exon	11765053	11765153	1000	-	.	gene_id "MSTRG.67667"; transcript_id "MSTRG.67667.16"; exon_number "9";
chr16	StringTie	exon	11765489	11765685	1000	-	.	gene_id "MSTRG.67667"; transcript_id "MSTRG.67667.16"; exon_number "10";
chr16	StringTie	exon	11767417	11767578	1000	-	.	gene_id "MSTRG.67667"; transcript_id "MSTRG.67667.16"; exon_number "11";
chr16	StringTie	exon	11768315	11768501	1000	-	.	gene_id "MSTRG.67667"; transcript_id "MSTRG.67667.16"; exon_number "12";
chr16	StringTie	exon	11769031	11769095	1000	-	.	gene_id "MSTRG.67667"; transcript_id "MSTRG.67667.16"; exon_number "13";
chr16	StringTie	exon	11770783	11770987	1000	-	.	gene_id "MSTRG.67667"; transcript_id "MSTRG.67667.16"; exon_number "14";
chr16	StringTie	exon	11774236	11774519	1000	-	.	gene_id "MSTRG.67667"; transcript_id "MSTRG.67667.16"; exon_number "15";
chr16	StringTie	exon	11774980	11775013	1000	-	.	gene_id "MSTRG.67667"; transcript_id "MSTRG.67667.16"; exon_number "16";
chr16	StringTie	exon	11775407	11775562	1000	-	.	gene_id "MSTRG.67667"; transcript_id "MSTRG.67667.16"; exon_number "17";
chr16	StringTie	exon	11776320	11776358	1000	-	.	gene_id "MSTRG.67667"; transcript_id "MSTRG.67667.16"; exon_number "18";
chr16	StringTie	exon	11776452	11776532	1000	-	.	gene_id "MSTRG.67667"; transcript_id "MSTRG.67667.16"; exon_number "19";
chr16	StringTie	exon	11776751	11776909	1000	-	.	gene_id "MSTRG.67667"; transcript_id "MSTRG.67667.16"; exon_number "20";
chr16	StringTie	exon	11779166	11779363	1000	-	.	gene_id "MSTRG.67667"; transcript_id "MSTRG.67667.16"; exon_number "21";
chr16	StringTie	exon	11781425	11781464	1000	-	.	gene_id "MSTRG.67667"; transcript_id "MSTRG.67667.16"; exon_number "22";
chr16	StringTie	exon	11782287	11782388	1000	-	.	gene_id "MSTRG.67667"; transcript_id "MSTRG.67667.16"; exon_number "23";
chr16	StringTie	exon	11782864	11783348	1000	-	.	gene_id "MSTRG.67667"; transcript_id "MSTRG.67667.16"; exon_number "24";
chr16	StringTie	transcript	11750566	11792265	1000	-	.	gene_id "MSTRG.67667"; transcript_id "MSTRG.67667.17";
chr16	StringTie	exon	11750566	11751506	1000	-	.	gene_id "MSTRG.67667"; transcript_id "MSTRG.67667.17"; exon_number "1";
chr16	StringTie	exon	11752669	11752832	1000	-	.	gene_id "MSTRG.67667"; transcript_id "MSTRG.67667.17"; exon_number "2";
chr16	StringTie	exon	11756237	11756370	1000	-	.	gene_id "MSTRG.67667"; transcript_id "MSTRG.67667.17"; exon_number "3";
chr16	StringTie	exon	11758431	11758539	1000	-	.	gene_id "MSTRG.67667"; transcript_id "MSTRG.67667.17"; exon_number "4";
chr16	StringTie	exon	11761406	11761511	1000	-	.	gene_id "MSTRG.67667"; transcript_id "MSTRG.67667.17"; exon_number "5";
chr16	StringTie	exon	11761910	11762043	1000	-	.	gene_id "MSTRG.67667"; transcript_id "MSTRG.67667.17"; exon_number "6";
chr16	StringTie	exon	11762671	11762747	1000	-	.	gene_id "MSTRG.67667"; transcript_id "MSTRG.67667.17"; exon_number "7";
chr16	StringTie	exon	11763478	11763659	1000	-	.	gene_id "MSTRG.67667"; transcript_id "MSTRG.67667.17"; exon_number "8";
chr16	StringTie	exon	11765053	11765153	1000	-	.	gene_id "MSTRG.67667"; transcript_id "MSTRG.67667.17"; exon_number "9";
chr16	StringTie	exon	11765489	11765685	1000	-	.	gene_id "MSTRG.67667"; transcript_id "MSTRG.67667.17"; exon_number "10";
chr16	StringTie	exon	11767417	11767578	1000	-	.	gene_id "MSTRG.67667"; transcript_id "MSTRG.67667.17"; exon_number "11";
chr16	StringTie	exon	11768315	11768501	1000	-	.	gene_id "MSTRG.67667"; transcript_id "MSTRG.67667.17"; exon_number "12";
chr16	StringTie	exon	11769031	11769095	1000	-	.	gene_id "MSTRG.67667"; transcript_id "MSTRG.67667.17"; exon_number "13";
chr16	StringTie	exon	11770783	11770987	1000	-	.	gene_id "MSTRG.67667"; transcript_id "MSTRG.67667.17"; exon_number "14";
chr16	StringTie	exon	11774236	11774519	1000	-	.	gene_id "MSTRG.67667"; transcript_id "MSTRG.67667.17"; exon_number "15";
chr16	StringTie	exon	11774980	11775013	1000	-	.	gene_id "MSTRG.67667"; transcript_id "MSTRG.67667.17"; exon_number "16";
chr16	StringTie	exon	11776320	11776358	1000	-	.	gene_id "MSTRG.67667"; transcript_id "MSTRG.67667.17"; exon_number "17";
chr16	StringTie	exon	11776452	11776532	1000	-	.	gene_id "MSTRG.67667"; transcript_id "MSTRG.67667.17"; exon_number "18";
chr16	StringTie	exon	11776751	11776909	1000	-	.	gene_id "MSTRG.67667"; transcript_id "MSTRG.67667.17"; exon_number "19";
chr16	StringTie	exon	11779166	11779363	1000	-	.	gene_id "MSTRG.67667"; transcript_id "MSTRG.67667.17"; exon_number "20";
chr16	StringTie	exon	11781425	11781464	1000	-	.	gene_id "MSTRG.67667"; transcript_id "MSTRG.67667.17"; exon_number "21";
chr16	StringTie	exon	11782287	11782388	1000	-	.	gene_id "MSTRG.67667"; transcript_id "MSTRG.67667.17"; exon_number "22";
chr16	StringTie	exon	11791287	11792265	1000	-	.	gene_id "MSTRG.67667"; transcript_id "MSTRG.67667.17"; exon_number "23";
chr16	StringTie	transcript	11750584	11797246	1000	-	.	gene_id "MSTRG.67667"; transcript_id "MSTRG.67667.18";
chr16	StringTie	exon	11750584	11751506	1000	-	.	gene_id "MSTRG.67667"; transcript_id "MSTRG.67667.18"; exon_number "1";
chr16	StringTie	exon	11752669	11752832	1000	-	.	gene_id "MSTRG.67667"; transcript_id "MSTRG.67667.18"; exon_number "2";
chr16	StringTie	exon	11756237	11756370	1000	-	.	gene_id "MSTRG.67667"; transcript_id "MSTRG.67667.18"; exon_number "3";
chr16	StringTie	exon	11758431	11758539	1000	-	.	gene_id "MSTRG.67667"; transcript_id "MSTRG.67667.18"; exon_number "4";
chr16	StringTie	exon	11761406	11761511	1000	-	.	gene_id "MSTRG.67667"; transcript_id "MSTRG.67667.18"; exon_number "5";
chr16	StringTie	exon	11761910	11762043	1000	-	.	gene_id "MSTRG.67667"; transcript_id "MSTRG.67667.18"; exon_number "6";
chr16	StringTie	exon	11762671	11762747	1000	-	.	gene_id "MSTRG.67667"; transcript_id "MSTRG.67667.18"; exon_number "7";
chr16	StringTie	exon	11763478	11763659	1000	-	.	gene_id "MSTRG.67667"; transcript_id "MSTRG.67667.18"; exon_number "8";
chr16	StringTie	exon	11765053	11765153	1000	-	.	gene_id "MSTRG.67667"; transcript_id "MSTRG.67667.18"; exon_number "9";
chr16	StringTie	exon	11765489	11765685	1000	-	.	gene_id "MSTRG.67667"; transcript_id "MSTRG.67667.18"; exon_number "10";
chr16	StringTie	exon	11767417	11767578	1000	-	.	gene_id "MSTRG.67667"; transcript_id "MSTRG.67667.18"; exon_number "11";
chr16	StringTie	exon	11768315	11768501	1000	-	.	gene_id "MSTRG.67667"; transcript_id "MSTRG.67667.18"; exon_number "12";
chr16	StringTie	exon	11769031	11769095	1000	-	.	gene_id "MSTRG.67667"; transcript_id "MSTRG.67667.18"; exon_number "13";
chr16	StringTie	exon	11770783	11770987	1000	-	.	gene_id "MSTRG.67667"; transcript_id "MSTRG.67667.18"; exon_number "14";
chr16	StringTie	exon	11774236	11774519	1000	-	.	gene_id "MSTRG.67667"; transcript_id "MSTRG.67667.18"; exon_number "15";
chr16	StringTie	exon	11774980	11775013	1000	-	.	gene_id "MSTRG.67667"; transcript_id "MSTRG.67667.18"; exon_number "16";
chr16	StringTie	exon	11776320	11776358	1000	-	.	gene_id "MSTRG.67667"; transcript_id "MSTRG.67667.18"; exon_number "17";
chr16	StringTie	exon	11776452	11776532	1000	-	.	gene_id "MSTRG.67667"; transcript_id "MSTRG.67667.18"; exon_number "18";
chr16	StringTie	exon	11776751	11776909	1000	-	.	gene_id "MSTRG.67667"; transcript_id "MSTRG.67667.18"; exon_number "19";
chr16	StringTie	exon	11779166	11779363	1000	-	.	gene_id "MSTRG.67667"; transcript_id "MSTRG.67667.18"; exon_number "20";
chr16	StringTie	exon	11781425	11781464	1000	-	.	gene_id "MSTRG.67667"; transcript_id "MSTRG.67667.18"; exon_number "21";
chr16	StringTie	exon	11782287	11782388	1000	-	.	gene_id "MSTRG.67667"; transcript_id "MSTRG.67667.18"; exon_number "22";
chr16	StringTie	exon	11796235	11796415	1000	-	.	gene_id "MSTRG.67667"; transcript_id "MSTRG.67667.18"; exon_number "23";
chr16	StringTie	exon	11797124	11797246	1000	-	.	gene_id "MSTRG.67667"; transcript_id "MSTRG.67667.18"; exon_number "24";
chr16	StringTie	transcript	11750584	11797241	1000	-	.	gene_id "MSTRG.67667"; transcript_id "MSTRG.67667.19";
chr16	StringTie	exon	11750584	11751506	1000	-	.	gene_id "MSTRG.67667"; transcript_id "MSTRG.67667.19"; exon_number "1";
chr16	StringTie	exon	11752669	11752832	1000	-	.	gene_id "MSTRG.67667"; transcript_id "MSTRG.67667.19"; exon_number "2";
chr16	StringTie	exon	11756237	11756370	1000	-	.	gene_id "MSTRG.67667"; transcript_id "MSTRG.67667.19"; exon_number "3";
chr16	StringTie	exon	11758431	11758539	1000	-	.	gene_id "MSTRG.67667"; transcript_id "MSTRG.67667.19"; exon_number "4";
chr16	StringTie	exon	11761406	11761511	1000	-	.	gene_id "MSTRG.67667"; transcript_id "MSTRG.67667.19"; exon_number "5";
chr16	StringTie	exon	11761910	11762043	1000	-	.	gene_id "MSTRG.67667"; transcript_id "MSTRG.67667.19"; exon_number "6";
chr16	StringTie	exon	11762671	11762747	1000	-	.	gene_id "MSTRG.67667"; transcript_id "MSTRG.67667.19"; exon_number "7";
chr16	StringTie	exon	11763478	11763659	1000	-	.	gene_id "MSTRG.67667"; transcript_id "MSTRG.67667.19"; exon_number "8";
chr16	StringTie	exon	11765053	11765153	1000	-	.	gene_id "MSTRG.67667"; transcript_id "MSTRG.67667.19"; exon_number "9";
chr16	StringTie	exon	11765489	11765685	1000	-	.	gene_id "MSTRG.67667"; transcript_id "MSTRG.67667.19"; exon_number "10";
chr16	StringTie	exon	11767417	11767578	1000	-	.	gene_id "MSTRG.67667"; transcript_id "MSTRG.67667.19"; exon_number "11";
chr16	StringTie	exon	11768315	11768501	1000	-	.	gene_id "MSTRG.67667"; transcript_id "MSTRG.67667.19"; exon_number "12";
chr16	StringTie	exon	11769031	11769095	1000	-	.	gene_id "MSTRG.67667"; transcript_id "MSTRG.67667.19"; exon_number "13";
chr16	StringTie	exon	11770783	11770987	1000	-	.	gene_id "MSTRG.67667"; transcript_id "MSTRG.67667.19"; exon_number "14";
chr16	StringTie	exon	11774236	11774519	1000	-	.	gene_id "MSTRG.67667"; transcript_id "MSTRG.67667.19"; exon_number "15";
chr16	StringTie	exon	11774980	11775013	1000	-	.	gene_id "MSTRG.67667"; transcript_id "MSTRG.67667.19"; exon_number "16";
chr16	StringTie	exon	11776452	11776532	1000	-	.	gene_id "MSTRG.67667"; transcript_id "MSTRG.67667.19"; exon_number "17";
chr16	StringTie	exon	11776751	11776909	1000	-	.	gene_id "MSTRG.67667"; transcript_id "MSTRG.67667.19"; exon_number "18";
chr16	StringTie	exon	11779166	11779363	1000	-	.	gene_id "MSTRG.67667"; transcript_id "MSTRG.67667.19"; exon_number "19";
chr16	StringTie	exon	11781425	11781464	1000	-	.	gene_id "MSTRG.67667"; transcript_id "MSTRG.67667.19"; exon_number "20";
chr16	StringTie	exon	11782287	11782388	1000	-	.	gene_id "MSTRG.67667"; transcript_id "MSTRG.67667.19"; exon_number "21";
chr16	StringTie	exon	11796219	11796415	1000	-	.	gene_id "MSTRG.67667"; transcript_id "MSTRG.67667.19"; exon_number "22";
chr16	StringTie	exon	11796834	11797241	1000	-	.	gene_id "MSTRG.67667"; transcript_id "MSTRG.67667.19"; exon_number "23";
chr16	StringTie	transcript	11749557	11797276	1000	-	.	gene_id "MSTRG.67667"; transcript_id "MSTRG.67667.2";
chr16	StringTie	exon	11749557	11751506	1000	-	.	gene_id "MSTRG.67667"; transcript_id "MSTRG.67667.2"; exon_number "1";
chr16	StringTie	exon	11752669	11752832	1000	-	.	gene_id "MSTRG.67667"; transcript_id "MSTRG.67667.2"; exon_number "2";
chr16	StringTie	exon	11756237	11756370	1000	-	.	gene_id "MSTRG.67667"; transcript_id "MSTRG.67667.2"; exon_number "3";
chr16	StringTie	exon	11758431	11758539	1000	-	.	gene_id "MSTRG.67667"; transcript_id "MSTRG.67667.2"; exon_number "4";
chr16	StringTie	exon	11761406	11761511	1000	-	.	gene_id "MSTRG.67667"; transcript_id "MSTRG.67667.2"; exon_number "5";
chr16	StringTie	exon	11761910	11762043	1000	-	.	gene_id "MSTRG.67667"; transcript_id "MSTRG.67667.2"; exon_number "6";
chr16	StringTie	exon	11762671	11762747	1000	-	.	gene_id "MSTRG.67667"; transcript_id "MSTRG.67667.2"; exon_number "7";
chr16	StringTie	exon	11763478	11763659	1000	-	.	gene_id "MSTRG.67667"; transcript_id "MSTRG.67667.2"; exon_number "8";
chr16	StringTie	exon	11765053	11765153	1000	-	.	gene_id "MSTRG.67667"; transcript_id "MSTRG.67667.2"; exon_number "9";
chr16	StringTie	exon	11765489	11765685	1000	-	.	gene_id "MSTRG.67667"; transcript_id "MSTRG.67667.2"; exon_number "10";
chr16	StringTie	exon	11767417	11767578	1000	-	.	gene_id "MSTRG.67667"; transcript_id "MSTRG.67667.2"; exon_number "11";
chr16	StringTie	exon	11768315	11768501	1000	-	.	gene_id "MSTRG.67667"; transcript_id "MSTRG.67667.2"; exon_number "12";
chr16	StringTie	exon	11769031	11769095	1000	-	.	gene_id "MSTRG.67667"; transcript_id "MSTRG.67667.2"; exon_number "13";
chr16	StringTie	exon	11770783	11770987	1000	-	.	gene_id "MSTRG.67667"; transcript_id "MSTRG.67667.2"; exon_number "14";
chr16	StringTie	exon	11774236	11774519	1000	-	.	gene_id "MSTRG.67667"; transcript_id "MSTRG.67667.2"; exon_number "15";
chr16	StringTie	exon	11774980	11775013	1000	-	.	gene_id "MSTRG.67667"; transcript_id "MSTRG.67667.2"; exon_number "16";
chr16	StringTie	exon	11775407	11775632	1000	-	.	gene_id "MSTRG.67667"; transcript_id "MSTRG.67667.2"; exon_number "17";
chr16	StringTie	exon	11776320	11776358	1000	-	.	gene_id "MSTRG.67667"; transcript_id "MSTRG.67667.2"; exon_number "18";
chr16	StringTie	exon	11776452	11776532	1000	-	.	gene_id "MSTRG.67667"; transcript_id "MSTRG.67667.2"; exon_number "19";
chr16	StringTie	exon	11776751	11776909	1000	-	.	gene_id "MSTRG.67667"; transcript_id "MSTRG.67667.2"; exon_number "20";
chr16	StringTie	exon	11779166	11779363	1000	-	.	gene_id "MSTRG.67667"; transcript_id "MSTRG.67667.2"; exon_number "21";
chr16	StringTie	exon	11781425	11781464	1000	-	.	gene_id "MSTRG.67667"; transcript_id "MSTRG.67667.2"; exon_number "22";
chr16	StringTie	exon	11782287	11782388	1000	-	.	gene_id "MSTRG.67667"; transcript_id "MSTRG.67667.2"; exon_number "23";
chr16	StringTie	exon	11797124	11797276	1000	-	.	gene_id "MSTRG.67667"; transcript_id "MSTRG.67667.2"; exon_number "24";
chr16	StringTie	transcript	11750584	11796948	1000	-	.	gene_id "MSTRG.67667"; transcript_id "MSTRG.67667.20";
chr16	StringTie	exon	11750584	11751506	1000	-	.	gene_id "MSTRG.67667"; transcript_id "MSTRG.67667.20"; exon_number "1";
chr16	StringTie	exon	11752669	11752832	1000	-	.	gene_id "MSTRG.67667"; transcript_id "MSTRG.67667.20"; exon_number "2";
chr16	StringTie	exon	11756237	11756370	1000	-	.	gene_id "MSTRG.67667"; transcript_id "MSTRG.67667.20"; exon_number "3";
chr16	StringTie	exon	11758431	11758539	1000	-	.	gene_id "MSTRG.67667"; transcript_id "MSTRG.67667.20"; exon_number "4";
chr16	StringTie	exon	11761406	11761511	1000	-	.	gene_id "MSTRG.67667"; transcript_id "MSTRG.67667.20"; exon_number "5";
chr16	StringTie	exon	11761910	11762043	1000	-	.	gene_id "MSTRG.67667"; transcript_id "MSTRG.67667.20"; exon_number "6";
chr16	StringTie	exon	11762671	11762747	1000	-	.	gene_id "MSTRG.67667"; transcript_id "MSTRG.67667.20"; exon_number "7";
chr16	StringTie	exon	11763478	11763659	1000	-	.	gene_id "MSTRG.67667"; transcript_id "MSTRG.67667.20"; exon_number "8";
chr16	StringTie	exon	11765053	11765153	1000	-	.	gene_id "MSTRG.67667"; transcript_id "MSTRG.67667.20"; exon_number "9";
chr16	StringTie	exon	11765489	11765685	1000	-	.	gene_id "MSTRG.67667"; transcript_id "MSTRG.67667.20"; exon_number "10";
chr16	StringTie	exon	11767417	11767578	1000	-	.	gene_id "MSTRG.67667"; transcript_id "MSTRG.67667.20"; exon_number "11";
chr16	StringTie	exon	11768315	11768501	1000	-	.	gene_id "MSTRG.67667"; transcript_id "MSTRG.67667.20"; exon_number "12";
chr16	StringTie	exon	11769031	11769095	1000	-	.	gene_id "MSTRG.67667"; transcript_id "MSTRG.67667.20"; exon_number "13";
chr16	StringTie	exon	11770783	11770987	1000	-	.	gene_id "MSTRG.67667"; transcript_id "MSTRG.67667.20"; exon_number "14";
chr16	StringTie	exon	11774236	11774519	1000	-	.	gene_id "MSTRG.67667"; transcript_id "MSTRG.67667.20"; exon_number "15";
chr16	StringTie	exon	11774980	11775013	1000	-	.	gene_id "MSTRG.67667"; transcript_id "MSTRG.67667.20"; exon_number "16";
chr16	StringTie	exon	11776320	11776358	1000	-	.	gene_id "MSTRG.67667"; transcript_id "MSTRG.67667.20"; exon_number "17";
chr16	StringTie	exon	11776452	11776532	1000	-	.	gene_id "MSTRG.67667"; transcript_id "MSTRG.67667.20"; exon_number "18";
chr16	StringTie	exon	11776751	11776909	1000	-	.	gene_id "MSTRG.67667"; transcript_id "MSTRG.67667.20"; exon_number "19";
chr16	StringTie	exon	11779166	11779363	1000	-	.	gene_id "MSTRG.67667"; transcript_id "MSTRG.67667.20"; exon_number "20";
chr16	StringTie	exon	11781425	11781464	1000	-	.	gene_id "MSTRG.67667"; transcript_id "MSTRG.67667.20"; exon_number "21";
chr16	StringTie	exon	11782287	11782388	1000	-	.	gene_id "MSTRG.67667"; transcript_id "MSTRG.67667.20"; exon_number "22";
chr16	StringTie	exon	11796219	11796415	1000	-	.	gene_id "MSTRG.67667"; transcript_id "MSTRG.67667.20"; exon_number "23";
chr16	StringTie	exon	11796918	11796948	1000	-	.	gene_id "MSTRG.67667"; transcript_id "MSTRG.67667.20"; exon_number "24";
chr16	StringTie	transcript	11750586	11796952	1000	-	.	gene_id "MSTRG.67667"; transcript_id "MSTRG.67667.21";
chr16	StringTie	exon	11750586	11751506	1000	-	.	gene_id "MSTRG.67667"; transcript_id "MSTRG.67667.21"; exon_number "1";
chr16	StringTie	exon	11752669	11752832	1000	-	.	gene_id "MSTRG.67667"; transcript_id "MSTRG.67667.21"; exon_number "2";
chr16	StringTie	exon	11756237	11756370	1000	-	.	gene_id "MSTRG.67667"; transcript_id "MSTRG.67667.21"; exon_number "3";
chr16	StringTie	exon	11758431	11758539	1000	-	.	gene_id "MSTRG.67667"; transcript_id "MSTRG.67667.21"; exon_number "4";
chr16	StringTie	exon	11761406	11761511	1000	-	.	gene_id "MSTRG.67667"; transcript_id "MSTRG.67667.21"; exon_number "5";
chr16	StringTie	exon	11761910	11762043	1000	-	.	gene_id "MSTRG.67667"; transcript_id "MSTRG.67667.21"; exon_number "6";
chr16	StringTie	exon	11762671	11762747	1000	-	.	gene_id "MSTRG.67667"; transcript_id "MSTRG.67667.21"; exon_number "7";
chr16	StringTie	exon	11763478	11763659	1000	-	.	gene_id "MSTRG.67667"; transcript_id "MSTRG.67667.21"; exon_number "8";
chr16	StringTie	exon	11765053	11765153	1000	-	.	gene_id "MSTRG.67667"; transcript_id "MSTRG.67667.21"; exon_number "9";
chr16	StringTie	exon	11765489	11765685	1000	-	.	gene_id "MSTRG.67667"; transcript_id "MSTRG.67667.21"; exon_number "10";
chr16	StringTie	exon	11767417	11767578	1000	-	.	gene_id "MSTRG.67667"; transcript_id "MSTRG.67667.21"; exon_number "11";
chr16	StringTie	exon	11768315	11768488	1000	-	.	gene_id "MSTRG.67667"; transcript_id "MSTRG.67667.21"; exon_number "12";
chr16	StringTie	exon	11770783	11770987	1000	-	.	gene_id "MSTRG.67667"; transcript_id "MSTRG.67667.21"; exon_number "13";
chr16	StringTie	exon	11774236	11774519	1000	-	.	gene_id "MSTRG.67667"; transcript_id "MSTRG.67667.21"; exon_number "14";
chr16	StringTie	exon	11774980	11775013	1000	-	.	gene_id "MSTRG.67667"; transcript_id "MSTRG.67667.21"; exon_number "15";
chr16	StringTie	exon	11776320	11776358	1000	-	.	gene_id "MSTRG.67667"; transcript_id "MSTRG.67667.21"; exon_number "16";
chr16	StringTie	exon	11776452	11776532	1000	-	.	gene_id "MSTRG.67667"; transcript_id "MSTRG.67667.21"; exon_number "17";
chr16	StringTie	exon	11776751	11776909	1000	-	.	gene_id "MSTRG.67667"; transcript_id "MSTRG.67667.21"; exon_number "18";
chr16	StringTie	exon	11779166	11779363	1000	-	.	gene_id "MSTRG.67667"; transcript_id "MSTRG.67667.21"; exon_number "19";
chr16	StringTie	exon	11781425	11781464	1000	-	.	gene_id "MSTRG.67667"; transcript_id "MSTRG.67667.21"; exon_number "20";
chr16	StringTie	exon	11782287	11782388	1000	-	.	gene_id "MSTRG.67667"; transcript_id "MSTRG.67667.21"; exon_number "21";
chr16	StringTie	exon	11796219	11796415	1000	-	.	gene_id "MSTRG.67667"; transcript_id "MSTRG.67667.21"; exon_number "22";
chr16	StringTie	exon	11796834	11796952	1000	-	.	gene_id "MSTRG.67667"; transcript_id "MSTRG.67667.21"; exon_number "23";
chr16	StringTie	transcript	11750586	11783065	1000	-	.	gene_id "MSTRG.67667"; transcript_id "MSTRG.67667.22";
chr16	StringTie	exon	11750586	11751523	1000	-	.	gene_id "MSTRG.67667"; transcript_id "MSTRG.67667.22"; exon_number "1";
chr16	StringTie	exon	11752669	11752832	1000	-	.	gene_id "MSTRG.67667"; transcript_id "MSTRG.67667.22"; exon_number "2";
chr16	StringTie	exon	11756237	11756370	1000	-	.	gene_id "MSTRG.67667"; transcript_id "MSTRG.67667.22"; exon_number "3";
chr16	StringTie	exon	11758431	11758539	1000	-	.	gene_id "MSTRG.67667"; transcript_id "MSTRG.67667.22"; exon_number "4";
chr16	StringTie	exon	11761406	11761511	1000	-	.	gene_id "MSTRG.67667"; transcript_id "MSTRG.67667.22"; exon_number "5";
chr16	StringTie	exon	11761910	11762043	1000	-	.	gene_id "MSTRG.67667"; transcript_id "MSTRG.67667.22"; exon_number "6";
chr16	StringTie	exon	11762671	11762747	1000	-	.	gene_id "MSTRG.67667"; transcript_id "MSTRG.67667.22"; exon_number "7";
chr16	StringTie	exon	11763478	11763659	1000	-	.	gene_id "MSTRG.67667"; transcript_id "MSTRG.67667.22"; exon_number "8";
chr16	StringTie	exon	11765053	11765153	1000	-	.	gene_id "MSTRG.67667"; transcript_id "MSTRG.67667.22"; exon_number "9";
chr16	StringTie	exon	11765489	11765685	1000	-	.	gene_id "MSTRG.67667"; transcript_id "MSTRG.67667.22"; exon_number "10";
chr16	StringTie	exon	11767417	11767578	1000	-	.	gene_id "MSTRG.67667"; transcript_id "MSTRG.67667.22"; exon_number "11";
chr16	StringTie	exon	11768315	11768501	1000	-	.	gene_id "MSTRG.67667"; transcript_id "MSTRG.67667.22"; exon_number "12";
chr16	StringTie	exon	11769031	11769095	1000	-	.	gene_id "MSTRG.67667"; transcript_id "MSTRG.67667.22"; exon_number "13";
chr16	StringTie	exon	11770783	11770987	1000	-	.	gene_id "MSTRG.67667"; transcript_id "MSTRG.67667.22"; exon_number "14";
chr16	StringTie	exon	11774236	11774519	1000	-	.	gene_id "MSTRG.67667"; transcript_id "MSTRG.67667.22"; exon_number "15";
chr16	StringTie	exon	11774980	11775013	1000	-	.	gene_id "MSTRG.67667"; transcript_id "MSTRG.67667.22"; exon_number "16";
chr16	StringTie	exon	11776320	11776358	1000	-	.	gene_id "MSTRG.67667"; transcript_id "MSTRG.67667.22"; exon_number "17";
chr16	StringTie	exon	11776452	11776532	1000	-	.	gene_id "MSTRG.67667"; transcript_id "MSTRG.67667.22"; exon_number "18";
chr16	StringTie	exon	11776751	11776909	1000	-	.	gene_id "MSTRG.67667"; transcript_id "MSTRG.67667.22"; exon_number "19";
chr16	StringTie	exon	11779166	11779363	1000	-	.	gene_id "MSTRG.67667"; transcript_id "MSTRG.67667.22"; exon_number "20";
chr16	StringTie	exon	11781425	11781464	1000	-	.	gene_id "MSTRG.67667"; transcript_id "MSTRG.67667.22"; exon_number "21";
chr16	StringTie	exon	11782287	11782388	1000	-	.	gene_id "MSTRG.67667"; transcript_id "MSTRG.67667.22"; exon_number "22";
chr16	StringTie	exon	11782864	11783065	1000	-	.	gene_id "MSTRG.67667"; transcript_id "MSTRG.67667.22"; exon_number "23";
chr16	StringTie	transcript	11750586	11797232	1000	-	.	gene_id "MSTRG.67667"; transcript_id "MSTRG.67667.23";
chr16	StringTie	exon	11750586	11751506	1000	-	.	gene_id "MSTRG.67667"; transcript_id "MSTRG.67667.23"; exon_number "1";
chr16	StringTie	exon	11752669	11752832	1000	-	.	gene_id "MSTRG.67667"; transcript_id "MSTRG.67667.23"; exon_number "2";
chr16	StringTie	exon	11756237	11756370	1000	-	.	gene_id "MSTRG.67667"; transcript_id "MSTRG.67667.23"; exon_number "3";
chr16	StringTie	exon	11758431	11758539	1000	-	.	gene_id "MSTRG.67667"; transcript_id "MSTRG.67667.23"; exon_number "4";
chr16	StringTie	exon	11761406	11761511	1000	-	.	gene_id "MSTRG.67667"; transcript_id "MSTRG.67667.23"; exon_number "5";
chr16	StringTie	exon	11761910	11762043	1000	-	.	gene_id "MSTRG.67667"; transcript_id "MSTRG.67667.23"; exon_number "6";
chr16	StringTie	exon	11762671	11762747	1000	-	.	gene_id "MSTRG.67667"; transcript_id "MSTRG.67667.23"; exon_number "7";
chr16	StringTie	exon	11763478	11763659	1000	-	.	gene_id "MSTRG.67667"; transcript_id "MSTRG.67667.23"; exon_number "8";
chr16	StringTie	exon	11765053	11765153	1000	-	.	gene_id "MSTRG.67667"; transcript_id "MSTRG.67667.23"; exon_number "9";
chr16	StringTie	exon	11765489	11765685	1000	-	.	gene_id "MSTRG.67667"; transcript_id "MSTRG.67667.23"; exon_number "10";
chr16	StringTie	exon	11767417	11767578	1000	-	.	gene_id "MSTRG.67667"; transcript_id "MSTRG.67667.23"; exon_number "11";
chr16	StringTie	exon	11768315	11768501	1000	-	.	gene_id "MSTRG.67667"; transcript_id "MSTRG.67667.23"; exon_number "12";
chr16	StringTie	exon	11774236	11774519	1000	-	.	gene_id "MSTRG.67667"; transcript_id "MSTRG.67667.23"; exon_number "13";
chr16	StringTie	exon	11774980	11775013	1000	-	.	gene_id "MSTRG.67667"; transcript_id "MSTRG.67667.23"; exon_number "14";
chr16	StringTie	exon	11776320	11776358	1000	-	.	gene_id "MSTRG.67667"; transcript_id "MSTRG.67667.23"; exon_number "15";
chr16	StringTie	exon	11776452	11776532	1000	-	.	gene_id "MSTRG.67667"; transcript_id "MSTRG.67667.23"; exon_number "16";
chr16	StringTie	exon	11776751	11776909	1000	-	.	gene_id "MSTRG.67667"; transcript_id "MSTRG.67667.23"; exon_number "17";
chr16	StringTie	exon	11779166	11779363	1000	-	.	gene_id "MSTRG.67667"; transcript_id "MSTRG.67667.23"; exon_number "18";
chr16	StringTie	exon	11781425	11781464	1000	-	.	gene_id "MSTRG.67667"; transcript_id "MSTRG.67667.23"; exon_number "19";
chr16	StringTie	exon	11782287	11782388	1000	-	.	gene_id "MSTRG.67667"; transcript_id "MSTRG.67667.23"; exon_number "20";
chr16	StringTie	exon	11797124	11797232	1000	-	.	gene_id "MSTRG.67667"; transcript_id "MSTRG.67667.23"; exon_number "21";
chr16	StringTie	transcript	11750586	11783459	1000	-	.	gene_id "MSTRG.67667"; transcript_id "MSTRG.67667.24";
chr16	StringTie	exon	11750586	11751506	1000	-	.	gene_id "MSTRG.67667"; transcript_id "MSTRG.67667.24"; exon_number "1";
chr16	StringTie	exon	11752669	11752832	1000	-	.	gene_id "MSTRG.67667"; transcript_id "MSTRG.67667.24"; exon_number "2";
chr16	StringTie	exon	11756237	11756370	1000	-	.	gene_id "MSTRG.67667"; transcript_id "MSTRG.67667.24"; exon_number "3";
chr16	StringTie	exon	11758431	11758539	1000	-	.	gene_id "MSTRG.67667"; transcript_id "MSTRG.67667.24"; exon_number "4";
chr16	StringTie	exon	11761406	11761511	1000	-	.	gene_id "MSTRG.67667"; transcript_id "MSTRG.67667.24"; exon_number "5";
chr16	StringTie	exon	11761910	11762043	1000	-	.	gene_id "MSTRG.67667"; transcript_id "MSTRG.67667.24"; exon_number "6";
chr16	StringTie	exon	11762671	11762747	1000	-	.	gene_id "MSTRG.67667"; transcript_id "MSTRG.67667.24"; exon_number "7";
chr16	StringTie	exon	11763478	11763659	1000	-	.	gene_id "MSTRG.67667"; transcript_id "MSTRG.67667.24"; exon_number "8";
chr16	StringTie	exon	11765053	11765153	1000	-	.	gene_id "MSTRG.67667"; transcript_id "MSTRG.67667.24"; exon_number "9";
chr16	StringTie	exon	11765489	11765685	1000	-	.	gene_id "MSTRG.67667"; transcript_id "MSTRG.67667.24"; exon_number "10";
chr16	StringTie	exon	11767417	11767578	1000	-	.	gene_id "MSTRG.67667"; transcript_id "MSTRG.67667.24"; exon_number "11";
chr16	StringTie	exon	11768315	11768501	1000	-	.	gene_id "MSTRG.67667"; transcript_id "MSTRG.67667.24"; exon_number "12";
chr16	StringTie	exon	11769031	11769095	1000	-	.	gene_id "MSTRG.67667"; transcript_id "MSTRG.67667.24"; exon_number "13";
chr16	StringTie	exon	11770783	11770987	1000	-	.	gene_id "MSTRG.67667"; transcript_id "MSTRG.67667.24"; exon_number "14";
chr16	StringTie	exon	11774236	11774519	1000	-	.	gene_id "MSTRG.67667"; transcript_id "MSTRG.67667.24"; exon_number "15";
chr16	StringTie	exon	11774980	11775013	1000	-	.	gene_id "MSTRG.67667"; transcript_id "MSTRG.67667.24"; exon_number "16";
chr16	StringTie	exon	11776320	11776358	1000	-	.	gene_id "MSTRG.67667"; transcript_id "MSTRG.67667.24"; exon_number "17";
chr16	StringTie	exon	11776452	11776532	1000	-	.	gene_id "MSTRG.67667"; transcript_id "MSTRG.67667.24"; exon_number "18";
chr16	StringTie	exon	11776751	11776909	1000	-	.	gene_id "MSTRG.67667"; transcript_id "MSTRG.67667.24"; exon_number "19";
chr16	StringTie	exon	11779166	11779363	1000	-	.	gene_id "MSTRG.67667"; transcript_id "MSTRG.67667.24"; exon_number "20";
chr16	StringTie	exon	11781425	11781464	1000	-	.	gene_id "MSTRG.67667"; transcript_id "MSTRG.67667.24"; exon_number "21";
chr16	StringTie	exon	11782287	11782388	1000	-	.	gene_id "MSTRG.67667"; transcript_id "MSTRG.67667.24"; exon_number "22";
chr16	StringTie	exon	11782467	11783459	1000	-	.	gene_id "MSTRG.67667"; transcript_id "MSTRG.67667.24"; exon_number "23";
chr16	StringTie	transcript	11750586	11783448	1000	-	.	gene_id "MSTRG.67667"; transcript_id "MSTRG.67667.25";
chr16	StringTie	exon	11750586	11751506	1000	-	.	gene_id "MSTRG.67667"; transcript_id "MSTRG.67667.25"; exon_number "1";
chr16	StringTie	exon	11752669	11752832	1000	-	.	gene_id "MSTRG.67667"; transcript_id "MSTRG.67667.25"; exon_number "2";
chr16	StringTie	exon	11756237	11756370	1000	-	.	gene_id "MSTRG.67667"; transcript_id "MSTRG.67667.25"; exon_number "3";
chr16	StringTie	exon	11758431	11758539	1000	-	.	gene_id "MSTRG.67667"; transcript_id "MSTRG.67667.25"; exon_number "4";
chr16	StringTie	exon	11761406	11761511	1000	-	.	gene_id "MSTRG.67667"; transcript_id "MSTRG.67667.25"; exon_number "5";
chr16	StringTie	exon	11761910	11762043	1000	-	.	gene_id "MSTRG.67667"; transcript_id "MSTRG.67667.25"; exon_number "6";
chr16	StringTie	exon	11762671	11762747	1000	-	.	gene_id "MSTRG.67667"; transcript_id "MSTRG.67667.25"; exon_number "7";
chr16	StringTie	exon	11763478	11763659	1000	-	.	gene_id "MSTRG.67667"; transcript_id "MSTRG.67667.25"; exon_number "8";
chr16	StringTie	exon	11765053	11765153	1000	-	.	gene_id "MSTRG.67667"; transcript_id "MSTRG.67667.25"; exon_number "9";
chr16	StringTie	exon	11765489	11765685	1000	-	.	gene_id "MSTRG.67667"; transcript_id "MSTRG.67667.25"; exon_number "10";
chr16	StringTie	exon	11767417	11767578	1000	-	.	gene_id "MSTRG.67667"; transcript_id "MSTRG.67667.25"; exon_number "11";
chr16	StringTie	exon	11768315	11768501	1000	-	.	gene_id "MSTRG.67667"; transcript_id "MSTRG.67667.25"; exon_number "12";
chr16	StringTie	exon	11769031	11769095	1000	-	.	gene_id "MSTRG.67667"; transcript_id "MSTRG.67667.25"; exon_number "13";
chr16	StringTie	exon	11770783	11770987	1000	-	.	gene_id "MSTRG.67667"; transcript_id "MSTRG.67667.25"; exon_number "14";
chr16	StringTie	exon	11774236	11774519	1000	-	.	gene_id "MSTRG.67667"; transcript_id "MSTRG.67667.25"; exon_number "15";
chr16	StringTie	exon	11774980	11775013	1000	-	.	gene_id "MSTRG.67667"; transcript_id "MSTRG.67667.25"; exon_number "16";
chr16	StringTie	exon	11776320	11776358	1000	-	.	gene_id "MSTRG.67667"; transcript_id "MSTRG.67667.25"; exon_number "17";
chr16	StringTie	exon	11776452	11776532	1000	-	.	gene_id "MSTRG.67667"; transcript_id "MSTRG.67667.25"; exon_number "18";
chr16	StringTie	exon	11776751	11776909	1000	-	.	gene_id "MSTRG.67667"; transcript_id "MSTRG.67667.25"; exon_number "19";
chr16	StringTie	exon	11779166	11779363	1000	-	.	gene_id "MSTRG.67667"; transcript_id "MSTRG.67667.25"; exon_number "20";
chr16	StringTie	exon	11781408	11781464	1000	-	.	gene_id "MSTRG.67667"; transcript_id "MSTRG.67667.25"; exon_number "21";
chr16	StringTie	exon	11782287	11782388	1000	-	.	gene_id "MSTRG.67667"; transcript_id "MSTRG.67667.25"; exon_number "22";
chr16	StringTie	exon	11782864	11783448	1000	-	.	gene_id "MSTRG.67667"; transcript_id "MSTRG.67667.25"; exon_number "23";
chr16	StringTie	transcript	11750586	11797195	1000	-	.	gene_id "MSTRG.67667"; transcript_id "MSTRG.67667.26";
chr16	StringTie	exon	11750586	11751506	1000	-	.	gene_id "MSTRG.67667"; transcript_id "MSTRG.67667.26"; exon_number "1";
chr16	StringTie	exon	11752669	11752832	1000	-	.	gene_id "MSTRG.67667"; transcript_id "MSTRG.67667.26"; exon_number "2";
chr16	StringTie	exon	11756237	11756370	1000	-	.	gene_id "MSTRG.67667"; transcript_id "MSTRG.67667.26"; exon_number "3";
chr16	StringTie	exon	11758431	11762043	1000	-	.	gene_id "MSTRG.67667"; transcript_id "MSTRG.67667.26"; exon_number "4";
chr16	StringTie	exon	11762671	11762747	1000	-	.	gene_id "MSTRG.67667"; transcript_id "MSTRG.67667.26"; exon_number "5";
chr16	StringTie	exon	11763478	11763659	1000	-	.	gene_id "MSTRG.67667"; transcript_id "MSTRG.67667.26"; exon_number "6";
chr16	StringTie	exon	11765053	11765153	1000	-	.	gene_id "MSTRG.67667"; transcript_id "MSTRG.67667.26"; exon_number "7";
chr16	StringTie	exon	11765489	11765685	1000	-	.	gene_id "MSTRG.67667"; transcript_id "MSTRG.67667.26"; exon_number "8";
chr16	StringTie	exon	11767417	11767578	1000	-	.	gene_id "MSTRG.67667"; transcript_id "MSTRG.67667.26"; exon_number "9";
chr16	StringTie	exon	11768315	11768501	1000	-	.	gene_id "MSTRG.67667"; transcript_id "MSTRG.67667.26"; exon_number "10";
chr16	StringTie	exon	11769031	11769095	1000	-	.	gene_id "MSTRG.67667"; transcript_id "MSTRG.67667.26"; exon_number "11";
chr16	StringTie	exon	11770783	11770987	1000	-	.	gene_id "MSTRG.67667"; transcript_id "MSTRG.67667.26"; exon_number "12";
chr16	StringTie	exon	11774236	11774519	1000	-	.	gene_id "MSTRG.67667"; transcript_id "MSTRG.67667.26"; exon_number "13";
chr16	StringTie	exon	11774980	11775013	1000	-	.	gene_id "MSTRG.67667"; transcript_id "MSTRG.67667.26"; exon_number "14";
chr16	StringTie	exon	11776452	11776532	1000	-	.	gene_id "MSTRG.67667"; transcript_id "MSTRG.67667.26"; exon_number "15";
chr16	StringTie	exon	11776751	11776909	1000	-	.	gene_id "MSTRG.67667"; transcript_id "MSTRG.67667.26"; exon_number "16";
chr16	StringTie	exon	11779166	11779363	1000	-	.	gene_id "MSTRG.67667"; transcript_id "MSTRG.67667.26"; exon_number "17";
chr16	StringTie	exon	11781425	11781464	1000	-	.	gene_id "MSTRG.67667"; transcript_id "MSTRG.67667.26"; exon_number "18";
chr16	StringTie	exon	11782287	11782388	1000	-	.	gene_id "MSTRG.67667"; transcript_id "MSTRG.67667.26"; exon_number "19";
chr16	StringTie	exon	11797124	11797195	1000	-	.	gene_id "MSTRG.67667"; transcript_id "MSTRG.67667.26"; exon_number "20";
chr16	StringTie	transcript	11750586	11797275	1000	-	.	gene_id "MSTRG.67667"; transcript_id "MSTRG.67667.27";
chr16	StringTie	exon	11750586	11751506	1000	-	.	gene_id "MSTRG.67667"; transcript_id "MSTRG.67667.27"; exon_number "1";
chr16	StringTie	exon	11752669	11752832	1000	-	.	gene_id "MSTRG.67667"; transcript_id "MSTRG.67667.27"; exon_number "2";
chr16	StringTie	exon	11756237	11756370	1000	-	.	gene_id "MSTRG.67667"; transcript_id "MSTRG.67667.27"; exon_number "3";
chr16	StringTie	exon	11758431	11758539	1000	-	.	gene_id "MSTRG.67667"; transcript_id "MSTRG.67667.27"; exon_number "4";
chr16	StringTie	exon	11761406	11762043	1000	-	.	gene_id "MSTRG.67667"; transcript_id "MSTRG.67667.27"; exon_number "5";
chr16	StringTie	exon	11762671	11762747	1000	-	.	gene_id "MSTRG.67667"; transcript_id "MSTRG.67667.27"; exon_number "6";
chr16	StringTie	exon	11763478	11763659	1000	-	.	gene_id "MSTRG.67667"; transcript_id "MSTRG.67667.27"; exon_number "7";
chr16	StringTie	exon	11765053	11765153	1000	-	.	gene_id "MSTRG.67667"; transcript_id "MSTRG.67667.27"; exon_number "8";
chr16	StringTie	exon	11765489	11765685	1000	-	.	gene_id "MSTRG.67667"; transcript_id "MSTRG.67667.27"; exon_number "9";
chr16	StringTie	exon	11767417	11767578	1000	-	.	gene_id "MSTRG.67667"; transcript_id "MSTRG.67667.27"; exon_number "10";
chr16	StringTie	exon	11768315	11768501	1000	-	.	gene_id "MSTRG.67667"; transcript_id "MSTRG.67667.27"; exon_number "11";
chr16	StringTie	exon	11769031	11769095	1000	-	.	gene_id "MSTRG.67667"; transcript_id "MSTRG.67667.27"; exon_number "12";
chr16	StringTie	exon	11770783	11770987	1000	-	.	gene_id "MSTRG.67667"; transcript_id "MSTRG.67667.27"; exon_number "13";
chr16	StringTie	exon	11774236	11774519	1000	-	.	gene_id "MSTRG.67667"; transcript_id "MSTRG.67667.27"; exon_number "14";
chr16	StringTie	exon	11774980	11775013	1000	-	.	gene_id "MSTRG.67667"; transcript_id "MSTRG.67667.27"; exon_number "15";
chr16	StringTie	exon	11776452	11776532	1000	-	.	gene_id "MSTRG.67667"; transcript_id "MSTRG.67667.27"; exon_number "16";
chr16	StringTie	exon	11776751	11776909	1000	-	.	gene_id "MSTRG.67667"; transcript_id "MSTRG.67667.27"; exon_number "17";
chr16	StringTie	exon	11779166	11779363	1000	-	.	gene_id "MSTRG.67667"; transcript_id "MSTRG.67667.27"; exon_number "18";
chr16	StringTie	exon	11781425	11781464	1000	-	.	gene_id "MSTRG.67667"; transcript_id "MSTRG.67667.27"; exon_number "19";
chr16	StringTie	exon	11782287	11782388	1000	-	.	gene_id "MSTRG.67667"; transcript_id "MSTRG.67667.27"; exon_number "20";
chr16	StringTie	exon	11797124	11797275	1000	-	.	gene_id "MSTRG.67667"; transcript_id "MSTRG.67667.27"; exon_number "21";
chr16	StringTie	transcript	11750586	11782606	1000	-	.	gene_id "MSTRG.67667"; transcript_id "MSTRG.67667.28";
chr16	StringTie	exon	11750586	11751523	1000	-	.	gene_id "MSTRG.67667"; transcript_id "MSTRG.67667.28"; exon_number "1";
chr16	StringTie	exon	11752669	11752832	1000	-	.	gene_id "MSTRG.67667"; transcript_id "MSTRG.67667.28"; exon_number "2";
chr16	StringTie	exon	11756237	11756370	1000	-	.	gene_id "MSTRG.67667"; transcript_id "MSTRG.67667.28"; exon_number "3";
chr16	StringTie	exon	11758431	11758539	1000	-	.	gene_id "MSTRG.67667"; transcript_id "MSTRG.67667.28"; exon_number "4";
chr16	StringTie	exon	11761406	11761511	1000	-	.	gene_id "MSTRG.67667"; transcript_id "MSTRG.67667.28"; exon_number "5";
chr16	StringTie	exon	11761910	11762043	1000	-	.	gene_id "MSTRG.67667"; transcript_id "MSTRG.67667.28"; exon_number "6";
chr16	StringTie	exon	11762671	11762747	1000	-	.	gene_id "MSTRG.67667"; transcript_id "MSTRG.67667.28"; exon_number "7";
chr16	StringTie	exon	11763478	11763659	1000	-	.	gene_id "MSTRG.67667"; transcript_id "MSTRG.67667.28"; exon_number "8";
chr16	StringTie	exon	11765053	11765153	1000	-	.	gene_id "MSTRG.67667"; transcript_id "MSTRG.67667.28"; exon_number "9";
chr16	StringTie	exon	11765489	11765685	1000	-	.	gene_id "MSTRG.67667"; transcript_id "MSTRG.67667.28"; exon_number "10";
chr16	StringTie	exon	11767417	11767578	1000	-	.	gene_id "MSTRG.67667"; transcript_id "MSTRG.67667.28"; exon_number "11";
chr16	StringTie	exon	11768315	11768501	1000	-	.	gene_id "MSTRG.67667"; transcript_id "MSTRG.67667.28"; exon_number "12";
chr16	StringTie	exon	11769031	11769095	1000	-	.	gene_id "MSTRG.67667"; transcript_id "MSTRG.67667.28"; exon_number "13";
chr16	StringTie	exon	11770783	11770987	1000	-	.	gene_id "MSTRG.67667"; transcript_id "MSTRG.67667.28"; exon_number "14";
chr16	StringTie	exon	11774236	11774519	1000	-	.	gene_id "MSTRG.67667"; transcript_id "MSTRG.67667.28"; exon_number "15";
chr16	StringTie	exon	11774980	11775482	1000	-	.	gene_id "MSTRG.67667"; transcript_id "MSTRG.67667.28"; exon_number "16";
chr16	StringTie	exon	11776320	11776358	1000	-	.	gene_id "MSTRG.67667"; transcript_id "MSTRG.67667.28"; exon_number "17";
chr16	StringTie	exon	11776452	11776532	1000	-	.	gene_id "MSTRG.67667"; transcript_id "MSTRG.67667.28"; exon_number "18";
chr16	StringTie	exon	11776751	11776909	1000	-	.	gene_id "MSTRG.67667"; transcript_id "MSTRG.67667.28"; exon_number "19";
chr16	StringTie	exon	11779166	11779363	1000	-	.	gene_id "MSTRG.67667"; transcript_id "MSTRG.67667.28"; exon_number "20";
chr16	StringTie	exon	11781425	11781464	1000	-	.	gene_id "MSTRG.67667"; transcript_id "MSTRG.67667.28"; exon_number "21";
chr16	StringTie	exon	11782287	11782606	1000	-	.	gene_id "MSTRG.67667"; transcript_id "MSTRG.67667.28"; exon_number "22";
chr16	StringTie	transcript	11750586	11783034	1000	-	.	gene_id "MSTRG.67667"; transcript_id "MSTRG.67667.29";
chr16	StringTie	exon	11750586	11751506	1000	-	.	gene_id "MSTRG.67667"; transcript_id "MSTRG.67667.29"; exon_number "1";
chr16	StringTie	exon	11752669	11752832	1000	-	.	gene_id "MSTRG.67667"; transcript_id "MSTRG.67667.29"; exon_number "2";
chr16	StringTie	exon	11756237	11756370	1000	-	.	gene_id "MSTRG.67667"; transcript_id "MSTRG.67667.29"; exon_number "3";
chr16	StringTie	exon	11758431	11758539	1000	-	.	gene_id "MSTRG.67667"; transcript_id "MSTRG.67667.29"; exon_number "4";
chr16	StringTie	exon	11761406	11761511	1000	-	.	gene_id "MSTRG.67667"; transcript_id "MSTRG.67667.29"; exon_number "5";
chr16	StringTie	exon	11761910	11762043	1000	-	.	gene_id "MSTRG.67667"; transcript_id "MSTRG.67667.29"; exon_number "6";
chr16	StringTie	exon	11762671	11762747	1000	-	.	gene_id "MSTRG.67667"; transcript_id "MSTRG.67667.29"; exon_number "7";
chr16	StringTie	exon	11763478	11763659	1000	-	.	gene_id "MSTRG.67667"; transcript_id "MSTRG.67667.29"; exon_number "8";
chr16	StringTie	exon	11765053	11765153	1000	-	.	gene_id "MSTRG.67667"; transcript_id "MSTRG.67667.29"; exon_number "9";
chr16	StringTie	exon	11765489	11765685	1000	-	.	gene_id "MSTRG.67667"; transcript_id "MSTRG.67667.29"; exon_number "10";
chr16	StringTie	exon	11767417	11767578	1000	-	.	gene_id "MSTRG.67667"; transcript_id "MSTRG.67667.29"; exon_number "11";
chr16	StringTie	exon	11768315	11768501	1000	-	.	gene_id "MSTRG.67667"; transcript_id "MSTRG.67667.29"; exon_number "12";
chr16	StringTie	exon	11769031	11769095	1000	-	.	gene_id "MSTRG.67667"; transcript_id "MSTRG.67667.29"; exon_number "13";
chr16	StringTie	exon	11770783	11770987	1000	-	.	gene_id "MSTRG.67667"; transcript_id "MSTRG.67667.29"; exon_number "14";
chr16	StringTie	exon	11774236	11774519	1000	-	.	gene_id "MSTRG.67667"; transcript_id "MSTRG.67667.29"; exon_number "15";
chr16	StringTie	exon	11774980	11775013	1000	-	.	gene_id "MSTRG.67667"; transcript_id "MSTRG.67667.29"; exon_number "16";
chr16	StringTie	exon	11776452	11776532	1000	-	.	gene_id "MSTRG.67667"; transcript_id "MSTRG.67667.29"; exon_number "17";
chr16	StringTie	exon	11776751	11776909	1000	-	.	gene_id "MSTRG.67667"; transcript_id "MSTRG.67667.29"; exon_number "18";
chr16	StringTie	exon	11779166	11779363	1000	-	.	gene_id "MSTRG.67667"; transcript_id "MSTRG.67667.29"; exon_number "19";
chr16	StringTie	exon	11781425	11781464	1000	-	.	gene_id "MSTRG.67667"; transcript_id "MSTRG.67667.29"; exon_number "20";
chr16	StringTie	exon	11782287	11782388	1000	-	.	gene_id "MSTRG.67667"; transcript_id "MSTRG.67667.29"; exon_number "21";
chr16	StringTie	exon	11782864	11783034	1000	-	.	gene_id "MSTRG.67667"; transcript_id "MSTRG.67667.29"; exon_number "22";
chr16	StringTie	transcript	11750417	11797327	1000	-	.	gene_id "MSTRG.67667"; transcript_id "MSTRG.67667.3";
chr16	StringTie	exon	11750417	11751506	1000	-	.	gene_id "MSTRG.67667"; transcript_id "MSTRG.67667.3"; exon_number "1";
chr16	StringTie	exon	11752669	11752832	1000	-	.	gene_id "MSTRG.67667"; transcript_id "MSTRG.67667.3"; exon_number "2";
chr16	StringTie	exon	11756237	11756370	1000	-	.	gene_id "MSTRG.67667"; transcript_id "MSTRG.67667.3"; exon_number "3";
chr16	StringTie	exon	11758431	11758539	1000	-	.	gene_id "MSTRG.67667"; transcript_id "MSTRG.67667.3"; exon_number "4";
chr16	StringTie	exon	11761406	11761511	1000	-	.	gene_id "MSTRG.67667"; transcript_id "MSTRG.67667.3"; exon_number "5";
chr16	StringTie	exon	11761910	11762043	1000	-	.	gene_id "MSTRG.67667"; transcript_id "MSTRG.67667.3"; exon_number "6";
chr16	StringTie	exon	11762671	11762747	1000	-	.	gene_id "MSTRG.67667"; transcript_id "MSTRG.67667.3"; exon_number "7";
chr16	StringTie	exon	11763478	11763659	1000	-	.	gene_id "MSTRG.67667"; transcript_id "MSTRG.67667.3"; exon_number "8";
chr16	StringTie	exon	11765053	11765153	1000	-	.	gene_id "MSTRG.67667"; transcript_id "MSTRG.67667.3"; exon_number "9";
chr16	StringTie	exon	11765489	11765685	1000	-	.	gene_id "MSTRG.67667"; transcript_id "MSTRG.67667.3"; exon_number "10";
chr16	StringTie	exon	11767417	11767578	1000	-	.	gene_id "MSTRG.67667"; transcript_id "MSTRG.67667.3"; exon_number "11";
chr16	StringTie	exon	11768315	11768501	1000	-	.	gene_id "MSTRG.67667"; transcript_id "MSTRG.67667.3"; exon_number "12";
chr16	StringTie	exon	11770783	11770987	1000	-	.	gene_id "MSTRG.67667"; transcript_id "MSTRG.67667.3"; exon_number "13";
chr16	StringTie	exon	11774236	11774519	1000	-	.	gene_id "MSTRG.67667"; transcript_id "MSTRG.67667.3"; exon_number "14";
chr16	StringTie	exon	11774980	11775013	1000	-	.	gene_id "MSTRG.67667"; transcript_id "MSTRG.67667.3"; exon_number "15";
chr16	StringTie	exon	11776320	11776358	1000	-	.	gene_id "MSTRG.67667"; transcript_id "MSTRG.67667.3"; exon_number "16";
chr16	StringTie	exon	11776452	11776532	1000	-	.	gene_id "MSTRG.67667"; transcript_id "MSTRG.67667.3"; exon_number "17";
chr16	StringTie	exon	11776751	11776909	1000	-	.	gene_id "MSTRG.67667"; transcript_id "MSTRG.67667.3"; exon_number "18";
chr16	StringTie	exon	11779166	11779363	1000	-	.	gene_id "MSTRG.67667"; transcript_id "MSTRG.67667.3"; exon_number "19";
chr16	StringTie	exon	11781425	11781464	1000	-	.	gene_id "MSTRG.67667"; transcript_id "MSTRG.67667.3"; exon_number "20";
chr16	StringTie	exon	11782287	11782388	1000	-	.	gene_id "MSTRG.67667"; transcript_id "MSTRG.67667.3"; exon_number "21";
chr16	StringTie	exon	11796219	11796415	1000	-	.	gene_id "MSTRG.67667"; transcript_id "MSTRG.67667.3"; exon_number "22";
chr16	StringTie	exon	11797124	11797327	1000	-	.	gene_id "MSTRG.67667"; transcript_id "MSTRG.67667.3"; exon_number "23";
chr16	StringTie	transcript	11750586	11782999	1000	-	.	gene_id "MSTRG.67667"; transcript_id "MSTRG.67667.30";
chr16	StringTie	exon	11750586	11751506	1000	-	.	gene_id "MSTRG.67667"; transcript_id "MSTRG.67667.30"; exon_number "1";
chr16	StringTie	exon	11752669	11752832	1000	-	.	gene_id "MSTRG.67667"; transcript_id "MSTRG.67667.30"; exon_number "2";
chr16	StringTie	exon	11756237	11756370	1000	-	.	gene_id "MSTRG.67667"; transcript_id "MSTRG.67667.30"; exon_number "3";
chr16	StringTie	exon	11758431	11758539	1000	-	.	gene_id "MSTRG.67667"; transcript_id "MSTRG.67667.30"; exon_number "4";
chr16	StringTie	exon	11761406	11761500	1000	-	.	gene_id "MSTRG.67667"; transcript_id "MSTRG.67667.30"; exon_number "5";
chr16	StringTie	exon	11761910	11762043	1000	-	.	gene_id "MSTRG.67667"; transcript_id "MSTRG.67667.30"; exon_number "6";
chr16	StringTie	exon	11762671	11762747	1000	-	.	gene_id "MSTRG.67667"; transcript_id "MSTRG.67667.30"; exon_number "7";
chr16	StringTie	exon	11763478	11763659	1000	-	.	gene_id "MSTRG.67667"; transcript_id "MSTRG.67667.30"; exon_number "8";
chr16	StringTie	exon	11765053	11765153	1000	-	.	gene_id "MSTRG.67667"; transcript_id "MSTRG.67667.30"; exon_number "9";
chr16	StringTie	exon	11765489	11765685	1000	-	.	gene_id "MSTRG.67667"; transcript_id "MSTRG.67667.30"; exon_number "10";
chr16	StringTie	exon	11767417	11767578	1000	-	.	gene_id "MSTRG.67667"; transcript_id "MSTRG.67667.30"; exon_number "11";
chr16	StringTie	exon	11768315	11768501	1000	-	.	gene_id "MSTRG.67667"; transcript_id "MSTRG.67667.30"; exon_number "12";
chr16	StringTie	exon	11769031	11769095	1000	-	.	gene_id "MSTRG.67667"; transcript_id "MSTRG.67667.30"; exon_number "13";
chr16	StringTie	exon	11770783	11770987	1000	-	.	gene_id "MSTRG.67667"; transcript_id "MSTRG.67667.30"; exon_number "14";
chr16	StringTie	exon	11774236	11774519	1000	-	.	gene_id "MSTRG.67667"; transcript_id "MSTRG.67667.30"; exon_number "15";
chr16	StringTie	exon	11774980	11775013	1000	-	.	gene_id "MSTRG.67667"; transcript_id "MSTRG.67667.30"; exon_number "16";
chr16	StringTie	exon	11776320	11776358	1000	-	.	gene_id "MSTRG.67667"; transcript_id "MSTRG.67667.30"; exon_number "17";
chr16	StringTie	exon	11776452	11776532	1000	-	.	gene_id "MSTRG.67667"; transcript_id "MSTRG.67667.30"; exon_number "18";
chr16	StringTie	exon	11776751	11776909	1000	-	.	gene_id "MSTRG.67667"; transcript_id "MSTRG.67667.30"; exon_number "19";
chr16	StringTie	exon	11779166	11779363	1000	-	.	gene_id "MSTRG.67667"; transcript_id "MSTRG.67667.30"; exon_number "20";
chr16	StringTie	exon	11781425	11781464	1000	-	.	gene_id "MSTRG.67667"; transcript_id "MSTRG.67667.30"; exon_number "21";
chr16	StringTie	exon	11782287	11782388	1000	-	.	gene_id "MSTRG.67667"; transcript_id "MSTRG.67667.30"; exon_number "22";
chr16	StringTie	exon	11782864	11782999	1000	-	.	gene_id "MSTRG.67667"; transcript_id "MSTRG.67667.30"; exon_number "23";
chr16	StringTie	transcript	11750586	11796593	1000	-	.	gene_id "MSTRG.67667"; transcript_id "MSTRG.67667.31";
chr16	StringTie	exon	11750586	11751506	1000	-	.	gene_id "MSTRG.67667"; transcript_id "MSTRG.67667.31"; exon_number "1";
chr16	StringTie	exon	11752669	11752832	1000	-	.	gene_id "MSTRG.67667"; transcript_id "MSTRG.67667.31"; exon_number "2";
chr16	StringTie	exon	11756237	11756370	1000	-	.	gene_id "MSTRG.67667"; transcript_id "MSTRG.67667.31"; exon_number "3";
chr16	StringTie	exon	11758431	11758539	1000	-	.	gene_id "MSTRG.67667"; transcript_id "MSTRG.67667.31"; exon_number "4";
chr16	StringTie	exon	11761406	11761500	1000	-	.	gene_id "MSTRG.67667"; transcript_id "MSTRG.67667.31"; exon_number "5";
chr16	StringTie	exon	11761910	11762043	1000	-	.	gene_id "MSTRG.67667"; transcript_id "MSTRG.67667.31"; exon_number "6";
chr16	StringTie	exon	11762671	11762747	1000	-	.	gene_id "MSTRG.67667"; transcript_id "MSTRG.67667.31"; exon_number "7";
chr16	StringTie	exon	11763478	11763659	1000	-	.	gene_id "MSTRG.67667"; transcript_id "MSTRG.67667.31"; exon_number "8";
chr16	StringTie	exon	11765053	11765153	1000	-	.	gene_id "MSTRG.67667"; transcript_id "MSTRG.67667.31"; exon_number "9";
chr16	StringTie	exon	11765489	11765685	1000	-	.	gene_id "MSTRG.67667"; transcript_id "MSTRG.67667.31"; exon_number "10";
chr16	StringTie	exon	11767417	11767578	1000	-	.	gene_id "MSTRG.67667"; transcript_id "MSTRG.67667.31"; exon_number "11";
chr16	StringTie	exon	11768315	11768501	1000	-	.	gene_id "MSTRG.67667"; transcript_id "MSTRG.67667.31"; exon_number "12";
chr16	StringTie	exon	11769031	11769095	1000	-	.	gene_id "MSTRG.67667"; transcript_id "MSTRG.67667.31"; exon_number "13";
chr16	StringTie	exon	11770783	11770987	1000	-	.	gene_id "MSTRG.67667"; transcript_id "MSTRG.67667.31"; exon_number "14";
chr16	StringTie	exon	11774236	11774519	1000	-	.	gene_id "MSTRG.67667"; transcript_id "MSTRG.67667.31"; exon_number "15";
chr16	StringTie	exon	11774980	11775013	1000	-	.	gene_id "MSTRG.67667"; transcript_id "MSTRG.67667.31"; exon_number "16";
chr16	StringTie	exon	11776320	11776358	1000	-	.	gene_id "MSTRG.67667"; transcript_id "MSTRG.67667.31"; exon_number "17";
chr16	StringTie	exon	11776452	11776532	1000	-	.	gene_id "MSTRG.67667"; transcript_id "MSTRG.67667.31"; exon_number "18";
chr16	StringTie	exon	11776751	11776909	1000	-	.	gene_id "MSTRG.67667"; transcript_id "MSTRG.67667.31"; exon_number "19";
chr16	StringTie	exon	11779166	11779363	1000	-	.	gene_id "MSTRG.67667"; transcript_id "MSTRG.67667.31"; exon_number "20";
chr16	StringTie	exon	11781425	11781464	1000	-	.	gene_id "MSTRG.67667"; transcript_id "MSTRG.67667.31"; exon_number "21";
chr16	StringTie	exon	11782287	11782388	1000	-	.	gene_id "MSTRG.67667"; transcript_id "MSTRG.67667.31"; exon_number "22";
chr16	StringTie	exon	11796219	11796593	1000	-	.	gene_id "MSTRG.67667"; transcript_id "MSTRG.67667.31"; exon_number "23";
chr16	StringTie	transcript	11750586	11797229	1000	-	.	gene_id "MSTRG.67667"; transcript_id "MSTRG.67667.32";
chr16	StringTie	exon	11750586	11751523	1000	-	.	gene_id "MSTRG.67667"; transcript_id "MSTRG.67667.32"; exon_number "1";
chr16	StringTie	exon	11752669	11752832	1000	-	.	gene_id "MSTRG.67667"; transcript_id "MSTRG.67667.32"; exon_number "2";
chr16	StringTie	exon	11756237	11756370	1000	-	.	gene_id "MSTRG.67667"; transcript_id "MSTRG.67667.32"; exon_number "3";
chr16	StringTie	exon	11758431	11758539	1000	-	.	gene_id "MSTRG.67667"; transcript_id "MSTRG.67667.32"; exon_number "4";
chr16	StringTie	exon	11761406	11761511	1000	-	.	gene_id "MSTRG.67667"; transcript_id "MSTRG.67667.32"; exon_number "5";
chr16	StringTie	exon	11761910	11762043	1000	-	.	gene_id "MSTRG.67667"; transcript_id "MSTRG.67667.32"; exon_number "6";
chr16	StringTie	exon	11762671	11762747	1000	-	.	gene_id "MSTRG.67667"; transcript_id "MSTRG.67667.32"; exon_number "7";
chr16	StringTie	exon	11763478	11763659	1000	-	.	gene_id "MSTRG.67667"; transcript_id "MSTRG.67667.32"; exon_number "8";
chr16	StringTie	exon	11765053	11765153	1000	-	.	gene_id "MSTRG.67667"; transcript_id "MSTRG.67667.32"; exon_number "9";
chr16	StringTie	exon	11765489	11765685	1000	-	.	gene_id "MSTRG.67667"; transcript_id "MSTRG.67667.32"; exon_number "10";
chr16	StringTie	exon	11767417	11767578	1000	-	.	gene_id "MSTRG.67667"; transcript_id "MSTRG.67667.32"; exon_number "11";
chr16	StringTie	exon	11768315	11768501	1000	-	.	gene_id "MSTRG.67667"; transcript_id "MSTRG.67667.32"; exon_number "12";
chr16	StringTie	exon	11769031	11769095	1000	-	.	gene_id "MSTRG.67667"; transcript_id "MSTRG.67667.32"; exon_number "13";
chr16	StringTie	exon	11770783	11770987	1000	-	.	gene_id "MSTRG.67667"; transcript_id "MSTRG.67667.32"; exon_number "14";
chr16	StringTie	exon	11774236	11774519	1000	-	.	gene_id "MSTRG.67667"; transcript_id "MSTRG.67667.32"; exon_number "15";
chr16	StringTie	exon	11774980	11775013	1000	-	.	gene_id "MSTRG.67667"; transcript_id "MSTRG.67667.32"; exon_number "16";
chr16	StringTie	exon	11775407	11775632	1000	-	.	gene_id "MSTRG.67667"; transcript_id "MSTRG.67667.32"; exon_number "17";
chr16	StringTie	exon	11776320	11776358	1000	-	.	gene_id "MSTRG.67667"; transcript_id "MSTRG.67667.32"; exon_number "18";
chr16	StringTie	exon	11776452	11776532	1000	-	.	gene_id "MSTRG.67667"; transcript_id "MSTRG.67667.32"; exon_number "19";
chr16	StringTie	exon	11776751	11776909	1000	-	.	gene_id "MSTRG.67667"; transcript_id "MSTRG.67667.32"; exon_number "20";
chr16	StringTie	exon	11779166	11779363	1000	-	.	gene_id "MSTRG.67667"; transcript_id "MSTRG.67667.32"; exon_number "21";
chr16	StringTie	exon	11781425	11781464	1000	-	.	gene_id "MSTRG.67667"; transcript_id "MSTRG.67667.32"; exon_number "22";
chr16	StringTie	exon	11782287	11782388	1000	-	.	gene_id "MSTRG.67667"; transcript_id "MSTRG.67667.32"; exon_number "23";
chr16	StringTie	exon	11797124	11797229	1000	-	.	gene_id "MSTRG.67667"; transcript_id "MSTRG.67667.32"; exon_number "24";
chr16	StringTie	transcript	11750586	11797212	1000	-	.	gene_id "MSTRG.67667"; transcript_id "MSTRG.67667.33";
chr16	StringTie	exon	11750586	11751506	1000	-	.	gene_id "MSTRG.67667"; transcript_id "MSTRG.67667.33"; exon_number "1";
chr16	StringTie	exon	11752669	11752832	1000	-	.	gene_id "MSTRG.67667"; transcript_id "MSTRG.67667.33"; exon_number "2";
chr16	StringTie	exon	11756237	11756370	1000	-	.	gene_id "MSTRG.67667"; transcript_id "MSTRG.67667.33"; exon_number "3";
chr16	StringTie	exon	11758431	11758539	1000	-	.	gene_id "MSTRG.67667"; transcript_id "MSTRG.67667.33"; exon_number "4";
chr16	StringTie	exon	11761406	11761511	1000	-	.	gene_id "MSTRG.67667"; transcript_id "MSTRG.67667.33"; exon_number "5";
chr16	StringTie	exon	11761910	11762043	1000	-	.	gene_id "MSTRG.67667"; transcript_id "MSTRG.67667.33"; exon_number "6";
chr16	StringTie	exon	11762671	11762747	1000	-	.	gene_id "MSTRG.67667"; transcript_id "MSTRG.67667.33"; exon_number "7";
chr16	StringTie	exon	11763478	11763659	1000	-	.	gene_id "MSTRG.67667"; transcript_id "MSTRG.67667.33"; exon_number "8";
chr16	StringTie	exon	11765053	11765153	1000	-	.	gene_id "MSTRG.67667"; transcript_id "MSTRG.67667.33"; exon_number "9";
chr16	StringTie	exon	11765489	11765685	1000	-	.	gene_id "MSTRG.67667"; transcript_id "MSTRG.67667.33"; exon_number "10";
chr16	StringTie	exon	11767417	11767578	1000	-	.	gene_id "MSTRG.67667"; transcript_id "MSTRG.67667.33"; exon_number "11";
chr16	StringTie	exon	11768315	11768501	1000	-	.	gene_id "MSTRG.67667"; transcript_id "MSTRG.67667.33"; exon_number "12";
chr16	StringTie	exon	11769031	11769095	1000	-	.	gene_id "MSTRG.67667"; transcript_id "MSTRG.67667.33"; exon_number "13";
chr16	StringTie	exon	11770783	11770814	1000	-	.	gene_id "MSTRG.67667"; transcript_id "MSTRG.67667.33"; exon_number "14";
chr16	StringTie	exon	11770849	11770987	1000	-	.	gene_id "MSTRG.67667"; transcript_id "MSTRG.67667.33"; exon_number "15";
chr16	StringTie	exon	11774236	11774519	1000	-	.	gene_id "MSTRG.67667"; transcript_id "MSTRG.67667.33"; exon_number "16";
chr16	StringTie	exon	11774980	11775013	1000	-	.	gene_id "MSTRG.67667"; transcript_id "MSTRG.67667.33"; exon_number "17";
chr16	StringTie	exon	11776320	11776358	1000	-	.	gene_id "MSTRG.67667"; transcript_id "MSTRG.67667.33"; exon_number "18";
chr16	StringTie	exon	11776452	11776532	1000	-	.	gene_id "MSTRG.67667"; transcript_id "MSTRG.67667.33"; exon_number "19";
chr16	StringTie	exon	11776751	11776909	1000	-	.	gene_id "MSTRG.67667"; transcript_id "MSTRG.67667.33"; exon_number "20";
chr16	StringTie	exon	11779166	11779363	1000	-	.	gene_id "MSTRG.67667"; transcript_id "MSTRG.67667.33"; exon_number "21";
chr16	StringTie	exon	11781425	11781464	1000	-	.	gene_id "MSTRG.67667"; transcript_id "MSTRG.67667.33"; exon_number "22";
chr16	StringTie	exon	11782287	11782388	1000	-	.	gene_id "MSTRG.67667"; transcript_id "MSTRG.67667.33"; exon_number "23";
chr16	StringTie	exon	11796219	11796415	1000	-	.	gene_id "MSTRG.67667"; transcript_id "MSTRG.67667.33"; exon_number "24";
chr16	StringTie	exon	11797124	11797212	1000	-	.	gene_id "MSTRG.67667"; transcript_id "MSTRG.67667.33"; exon_number "25";
chr16	StringTie	transcript	11750588	11775014	1000	-	.	gene_id "MSTRG.67667"; transcript_id "MSTRG.67667.36";
chr16	StringTie	exon	11750588	11751506	1000	-	.	gene_id "MSTRG.67667"; transcript_id "MSTRG.67667.36"; exon_number "1";
chr16	StringTie	exon	11752669	11752832	1000	-	.	gene_id "MSTRG.67667"; transcript_id "MSTRG.67667.36"; exon_number "2";
chr16	StringTie	exon	11756237	11756370	1000	-	.	gene_id "MSTRG.67667"; transcript_id "MSTRG.67667.36"; exon_number "3";
chr16	StringTie	exon	11758431	11758539	1000	-	.	gene_id "MSTRG.67667"; transcript_id "MSTRG.67667.36"; exon_number "4";
chr16	StringTie	exon	11761406	11761511	1000	-	.	gene_id "MSTRG.67667"; transcript_id "MSTRG.67667.36"; exon_number "5";
chr16	StringTie	exon	11761910	11762043	1000	-	.	gene_id "MSTRG.67667"; transcript_id "MSTRG.67667.36"; exon_number "6";
chr16	StringTie	exon	11762671	11762747	1000	-	.	gene_id "MSTRG.67667"; transcript_id "MSTRG.67667.36"; exon_number "7";
chr16	StringTie	exon	11763478	11763659	1000	-	.	gene_id "MSTRG.67667"; transcript_id "MSTRG.67667.36"; exon_number "8";
chr16	StringTie	exon	11765053	11765153	1000	-	.	gene_id "MSTRG.67667"; transcript_id "MSTRG.67667.36"; exon_number "9";
chr16	StringTie	exon	11765489	11765685	1000	-	.	gene_id "MSTRG.67667"; transcript_id "MSTRG.67667.36"; exon_number "10";
chr16	StringTie	exon	11767417	11767578	1000	-	.	gene_id "MSTRG.67667"; transcript_id "MSTRG.67667.36"; exon_number "11";
chr16	StringTie	exon	11768315	11768501	1000	-	.	gene_id "MSTRG.67667"; transcript_id "MSTRG.67667.36"; exon_number "12";
chr16	StringTie	exon	11769031	11769095	1000	-	.	gene_id "MSTRG.67667"; transcript_id "MSTRG.67667.36"; exon_number "13";
chr16	StringTie	exon	11770890	11770987	1000	-	.	gene_id "MSTRG.67667"; transcript_id "MSTRG.67667.36"; exon_number "14";
chr16	StringTie	exon	11774236	11774519	1000	-	.	gene_id "MSTRG.67667"; transcript_id "MSTRG.67667.36"; exon_number "15";
chr16	StringTie	exon	11774980	11775014	1000	-	.	gene_id "MSTRG.67667"; transcript_id "MSTRG.67667.36"; exon_number "16";
chr16	StringTie	transcript	11750588	11796406	1000	-	.	gene_id "MSTRG.67667"; transcript_id "MSTRG.67667.37";
chr16	StringTie	exon	11750588	11751506	1000	-	.	gene_id "MSTRG.67667"; transcript_id "MSTRG.67667.37"; exon_number "1";
chr16	StringTie	exon	11752669	11752832	1000	-	.	gene_id "MSTRG.67667"; transcript_id "MSTRG.67667.37"; exon_number "2";
chr16	StringTie	exon	11756237	11756370	1000	-	.	gene_id "MSTRG.67667"; transcript_id "MSTRG.67667.37"; exon_number "3";
chr16	StringTie	exon	11758431	11758539	1000	-	.	gene_id "MSTRG.67667"; transcript_id "MSTRG.67667.37"; exon_number "4";
chr16	StringTie	exon	11761406	11761511	1000	-	.	gene_id "MSTRG.67667"; transcript_id "MSTRG.67667.37"; exon_number "5";
chr16	StringTie	exon	11761910	11762043	1000	-	.	gene_id "MSTRG.67667"; transcript_id "MSTRG.67667.37"; exon_number "6";
chr16	StringTie	exon	11762671	11762747	1000	-	.	gene_id "MSTRG.67667"; transcript_id "MSTRG.67667.37"; exon_number "7";
chr16	StringTie	exon	11763478	11763659	1000	-	.	gene_id "MSTRG.67667"; transcript_id "MSTRG.67667.37"; exon_number "8";
chr16	StringTie	exon	11765053	11765153	1000	-	.	gene_id "MSTRG.67667"; transcript_id "MSTRG.67667.37"; exon_number "9";
chr16	StringTie	exon	11765489	11765685	1000	-	.	gene_id "MSTRG.67667"; transcript_id "MSTRG.67667.37"; exon_number "10";
chr16	StringTie	exon	11767417	11767578	1000	-	.	gene_id "MSTRG.67667"; transcript_id "MSTRG.67667.37"; exon_number "11";
chr16	StringTie	exon	11768315	11768501	1000	-	.	gene_id "MSTRG.67667"; transcript_id "MSTRG.67667.37"; exon_number "12";
chr16	StringTie	exon	11769031	11769095	1000	-	.	gene_id "MSTRG.67667"; transcript_id "MSTRG.67667.37"; exon_number "13";
chr16	StringTie	exon	11770783	11770987	1000	-	.	gene_id "MSTRG.67667"; transcript_id "MSTRG.67667.37"; exon_number "14";
chr16	StringTie	exon	11774236	11774519	1000	-	.	gene_id "MSTRG.67667"; transcript_id "MSTRG.67667.37"; exon_number "15";
chr16	StringTie	exon	11774980	11775013	1000	-	.	gene_id "MSTRG.67667"; transcript_id "MSTRG.67667.37"; exon_number "16";
chr16	StringTie	exon	11775483	11776358	1000	-	.	gene_id "MSTRG.67667"; transcript_id "MSTRG.67667.37"; exon_number "17";
chr16	StringTie	exon	11776452	11776532	1000	-	.	gene_id "MSTRG.67667"; transcript_id "MSTRG.67667.37"; exon_number "18";
chr16	StringTie	exon	11776751	11776909	1000	-	.	gene_id "MSTRG.67667"; transcript_id "MSTRG.67667.37"; exon_number "19";
chr16	StringTie	exon	11779166	11779363	1000	-	.	gene_id "MSTRG.67667"; transcript_id "MSTRG.67667.37"; exon_number "20";
chr16	StringTie	exon	11781425	11781464	1000	-	.	gene_id "MSTRG.67667"; transcript_id "MSTRG.67667.37"; exon_number "21";
chr16	StringTie	exon	11782287	11782388	1000	-	.	gene_id "MSTRG.67667"; transcript_id "MSTRG.67667.37"; exon_number "22";
chr16	StringTie	exon	11796219	11796406	1000	-	.	gene_id "MSTRG.67667"; transcript_id "MSTRG.67667.37"; exon_number "23";
chr16	StringTie	transcript	11750588	11797241	1000	-	.	gene_id "MSTRG.67667"; transcript_id "MSTRG.67667.38";
chr16	StringTie	exon	11750588	11751506	1000	-	.	gene_id "MSTRG.67667"; transcript_id "MSTRG.67667.38"; exon_number "1";
chr16	StringTie	exon	11752669	11752832	1000	-	.	gene_id "MSTRG.67667"; transcript_id "MSTRG.67667.38"; exon_number "2";
chr16	StringTie	exon	11756237	11756370	1000	-	.	gene_id "MSTRG.67667"; transcript_id "MSTRG.67667.38"; exon_number "3";
chr16	StringTie	exon	11758431	11758539	1000	-	.	gene_id "MSTRG.67667"; transcript_id "MSTRG.67667.38"; exon_number "4";
chr16	StringTie	exon	11761406	11761511	1000	-	.	gene_id "MSTRG.67667"; transcript_id "MSTRG.67667.38"; exon_number "5";
chr16	StringTie	exon	11761910	11762043	1000	-	.	gene_id "MSTRG.67667"; transcript_id "MSTRG.67667.38"; exon_number "6";
chr16	StringTie	exon	11762671	11762747	1000	-	.	gene_id "MSTRG.67667"; transcript_id "MSTRG.67667.38"; exon_number "7";
chr16	StringTie	exon	11763478	11763659	1000	-	.	gene_id "MSTRG.67667"; transcript_id "MSTRG.67667.38"; exon_number "8";
chr16	StringTie	exon	11765053	11765153	1000	-	.	gene_id "MSTRG.67667"; transcript_id "MSTRG.67667.38"; exon_number "9";
chr16	StringTie	exon	11765489	11765685	1000	-	.	gene_id "MSTRG.67667"; transcript_id "MSTRG.67667.38"; exon_number "10";
chr16	StringTie	exon	11767417	11767578	1000	-	.	gene_id "MSTRG.67667"; transcript_id "MSTRG.67667.38"; exon_number "11";
chr16	StringTie	exon	11768315	11769095	1000	-	.	gene_id "MSTRG.67667"; transcript_id "MSTRG.67667.38"; exon_number "12";
chr16	StringTie	exon	11770783	11770987	1000	-	.	gene_id "MSTRG.67667"; transcript_id "MSTRG.67667.38"; exon_number "13";
chr16	StringTie	exon	11774236	11774519	1000	-	.	gene_id "MSTRG.67667"; transcript_id "MSTRG.67667.38"; exon_number "14";
chr16	StringTie	exon	11774980	11775013	1000	-	.	gene_id "MSTRG.67667"; transcript_id "MSTRG.67667.38"; exon_number "15";
chr16	StringTie	exon	11775407	11776358	1000	-	.	gene_id "MSTRG.67667"; transcript_id "MSTRG.67667.38"; exon_number "16";
chr16	StringTie	exon	11776452	11776532	1000	-	.	gene_id "MSTRG.67667"; transcript_id "MSTRG.67667.38"; exon_number "17";
chr16	StringTie	exon	11776751	11776909	1000	-	.	gene_id "MSTRG.67667"; transcript_id "MSTRG.67667.38"; exon_number "18";
chr16	StringTie	exon	11779166	11779363	1000	-	.	gene_id "MSTRG.67667"; transcript_id "MSTRG.67667.38"; exon_number "19";
chr16	StringTie	exon	11781425	11781464	1000	-	.	gene_id "MSTRG.67667"; transcript_id "MSTRG.67667.38"; exon_number "20";
chr16	StringTie	exon	11782287	11782388	1000	-	.	gene_id "MSTRG.67667"; transcript_id "MSTRG.67667.38"; exon_number "21";
chr16	StringTie	exon	11795686	11795771	1000	-	.	gene_id "MSTRG.67667"; transcript_id "MSTRG.67667.38"; exon_number "22";
chr16	StringTie	exon	11796219	11797241	1000	-	.	gene_id "MSTRG.67667"; transcript_id "MSTRG.67667.38"; exon_number "23";
chr16	StringTie	transcript	11750588	11797246	1000	-	.	gene_id "MSTRG.67667"; transcript_id "MSTRG.67667.39";
chr16	StringTie	exon	11750588	11751506	1000	-	.	gene_id "MSTRG.67667"; transcript_id "MSTRG.67667.39"; exon_number "1";
chr16	StringTie	exon	11752669	11752832	1000	-	.	gene_id "MSTRG.67667"; transcript_id "MSTRG.67667.39"; exon_number "2";
chr16	StringTie	exon	11756237	11756370	1000	-	.	gene_id "MSTRG.67667"; transcript_id "MSTRG.67667.39"; exon_number "3";
chr16	StringTie	exon	11758431	11758539	1000	-	.	gene_id "MSTRG.67667"; transcript_id "MSTRG.67667.39"; exon_number "4";
chr16	StringTie	exon	11761406	11761511	1000	-	.	gene_id "MSTRG.67667"; transcript_id "MSTRG.67667.39"; exon_number "5";
chr16	StringTie	exon	11761916	11762043	1000	-	.	gene_id "MSTRG.67667"; transcript_id "MSTRG.67667.39"; exon_number "6";
chr16	StringTie	exon	11762671	11762747	1000	-	.	gene_id "MSTRG.67667"; transcript_id "MSTRG.67667.39"; exon_number "7";
chr16	StringTie	exon	11763478	11763659	1000	-	.	gene_id "MSTRG.67667"; transcript_id "MSTRG.67667.39"; exon_number "8";
chr16	StringTie	exon	11765053	11765153	1000	-	.	gene_id "MSTRG.67667"; transcript_id "MSTRG.67667.39"; exon_number "9";
chr16	StringTie	exon	11765489	11765685	1000	-	.	gene_id "MSTRG.67667"; transcript_id "MSTRG.67667.39"; exon_number "10";
chr16	StringTie	exon	11767417	11767578	1000	-	.	gene_id "MSTRG.67667"; transcript_id "MSTRG.67667.39"; exon_number "11";
chr16	StringTie	exon	11768315	11768501	1000	-	.	gene_id "MSTRG.67667"; transcript_id "MSTRG.67667.39"; exon_number "12";
chr16	StringTie	exon	11769031	11769095	1000	-	.	gene_id "MSTRG.67667"; transcript_id "MSTRG.67667.39"; exon_number "13";
chr16	StringTie	exon	11770783	11770987	1000	-	.	gene_id "MSTRG.67667"; transcript_id "MSTRG.67667.39"; exon_number "14";
chr16	StringTie	exon	11774236	11774519	1000	-	.	gene_id "MSTRG.67667"; transcript_id "MSTRG.67667.39"; exon_number "15";
chr16	StringTie	exon	11774980	11775013	1000	-	.	gene_id "MSTRG.67667"; transcript_id "MSTRG.67667.39"; exon_number "16";
chr16	StringTie	exon	11776320	11776358	1000	-	.	gene_id "MSTRG.67667"; transcript_id "MSTRG.67667.39"; exon_number "17";
chr16	StringTie	exon	11776452	11776532	1000	-	.	gene_id "MSTRG.67667"; transcript_id "MSTRG.67667.39"; exon_number "18";
chr16	StringTie	exon	11776751	11776909	1000	-	.	gene_id "MSTRG.67667"; transcript_id "MSTRG.67667.39"; exon_number "19";
chr16	StringTie	exon	11779166	11779363	1000	-	.	gene_id "MSTRG.67667"; transcript_id "MSTRG.67667.39"; exon_number "20";
chr16	StringTie	exon	11781425	11781464	1000	-	.	gene_id "MSTRG.67667"; transcript_id "MSTRG.67667.39"; exon_number "21";
chr16	StringTie	exon	11782287	11782388	1000	-	.	gene_id "MSTRG.67667"; transcript_id "MSTRG.67667.39"; exon_number "22";
chr16	StringTie	exon	11796219	11796415	1000	-	.	gene_id "MSTRG.67667"; transcript_id "MSTRG.67667.39"; exon_number "23";
chr16	StringTie	exon	11797124	11797246	1000	-	.	gene_id "MSTRG.67667"; transcript_id "MSTRG.67667.39"; exon_number "24";
chr16	StringTie	transcript	11750417	11797265	1000	-	.	gene_id "MSTRG.67667"; transcript_id "MSTRG.67667.4";
chr16	StringTie	exon	11750417	11751523	1000	-	.	gene_id "MSTRG.67667"; transcript_id "MSTRG.67667.4"; exon_number "1";
chr16	StringTie	exon	11752669	11752832	1000	-	.	gene_id "MSTRG.67667"; transcript_id "MSTRG.67667.4"; exon_number "2";
chr16	StringTie	exon	11756237	11756370	1000	-	.	gene_id "MSTRG.67667"; transcript_id "MSTRG.67667.4"; exon_number "3";
chr16	StringTie	exon	11758431	11758539	1000	-	.	gene_id "MSTRG.67667"; transcript_id "MSTRG.67667.4"; exon_number "4";
chr16	StringTie	exon	11761406	11761511	1000	-	.	gene_id "MSTRG.67667"; transcript_id "MSTRG.67667.4"; exon_number "5";
chr16	StringTie	exon	11761910	11762043	1000	-	.	gene_id "MSTRG.67667"; transcript_id "MSTRG.67667.4"; exon_number "6";
chr16	StringTie	exon	11762671	11762747	1000	-	.	gene_id "MSTRG.67667"; transcript_id "MSTRG.67667.4"; exon_number "7";
chr16	StringTie	exon	11763478	11763659	1000	-	.	gene_id "MSTRG.67667"; transcript_id "MSTRG.67667.4"; exon_number "8";
chr16	StringTie	exon	11765053	11765153	1000	-	.	gene_id "MSTRG.67667"; transcript_id "MSTRG.67667.4"; exon_number "9";
chr16	StringTie	exon	11765489	11765685	1000	-	.	gene_id "MSTRG.67667"; transcript_id "MSTRG.67667.4"; exon_number "10";
chr16	StringTie	exon	11767417	11767578	1000	-	.	gene_id "MSTRG.67667"; transcript_id "MSTRG.67667.4"; exon_number "11";
chr16	StringTie	exon	11768315	11768501	1000	-	.	gene_id "MSTRG.67667"; transcript_id "MSTRG.67667.4"; exon_number "12";
chr16	StringTie	exon	11769031	11769095	1000	-	.	gene_id "MSTRG.67667"; transcript_id "MSTRG.67667.4"; exon_number "13";
chr16	StringTie	exon	11770783	11770987	1000	-	.	gene_id "MSTRG.67667"; transcript_id "MSTRG.67667.4"; exon_number "14";
chr16	StringTie	exon	11774236	11774519	1000	-	.	gene_id "MSTRG.67667"; transcript_id "MSTRG.67667.4"; exon_number "15";
chr16	StringTie	exon	11774980	11775013	1000	-	.	gene_id "MSTRG.67667"; transcript_id "MSTRG.67667.4"; exon_number "16";
chr16	StringTie	exon	11776320	11776358	1000	-	.	gene_id "MSTRG.67667"; transcript_id "MSTRG.67667.4"; exon_number "17";
chr16	StringTie	exon	11776452	11776532	1000	-	.	gene_id "MSTRG.67667"; transcript_id "MSTRG.67667.4"; exon_number "18";
chr16	StringTie	exon	11776751	11776909	1000	-	.	gene_id "MSTRG.67667"; transcript_id "MSTRG.67667.4"; exon_number "19";
chr16	StringTie	exon	11779166	11779363	1000	-	.	gene_id "MSTRG.67667"; transcript_id "MSTRG.67667.4"; exon_number "20";
chr16	StringTie	exon	11781425	11781464	1000	-	.	gene_id "MSTRG.67667"; transcript_id "MSTRG.67667.4"; exon_number "21";
chr16	StringTie	exon	11782287	11782388	1000	-	.	gene_id "MSTRG.67667"; transcript_id "MSTRG.67667.4"; exon_number "22";
chr16	StringTie	exon	11796219	11796415	1000	-	.	gene_id "MSTRG.67667"; transcript_id "MSTRG.67667.4"; exon_number "23";
chr16	StringTie	exon	11797124	11797265	1000	-	.	gene_id "MSTRG.67667"; transcript_id "MSTRG.67667.4"; exon_number "24";
chr16	StringTie	transcript	11750588	11796952	1000	-	.	gene_id "MSTRG.67667"; transcript_id "MSTRG.67667.40";
chr16	StringTie	exon	11750588	11751523	1000	-	.	gene_id "MSTRG.67667"; transcript_id "MSTRG.67667.40"; exon_number "1";
chr16	StringTie	exon	11752669	11752832	1000	-	.	gene_id "MSTRG.67667"; transcript_id "MSTRG.67667.40"; exon_number "2";
chr16	StringTie	exon	11756237	11756370	1000	-	.	gene_id "MSTRG.67667"; transcript_id "MSTRG.67667.40"; exon_number "3";
chr16	StringTie	exon	11758431	11758539	1000	-	.	gene_id "MSTRG.67667"; transcript_id "MSTRG.67667.40"; exon_number "4";
chr16	StringTie	exon	11761406	11761511	1000	-	.	gene_id "MSTRG.67667"; transcript_id "MSTRG.67667.40"; exon_number "5";
chr16	StringTie	exon	11761910	11762043	1000	-	.	gene_id "MSTRG.67667"; transcript_id "MSTRG.67667.40"; exon_number "6";
chr16	StringTie	exon	11762671	11762747	1000	-	.	gene_id "MSTRG.67667"; transcript_id "MSTRG.67667.40"; exon_number "7";
chr16	StringTie	exon	11763478	11763659	1000	-	.	gene_id "MSTRG.67667"; transcript_id "MSTRG.67667.40"; exon_number "8";
chr16	StringTie	exon	11765053	11765153	1000	-	.	gene_id "MSTRG.67667"; transcript_id "MSTRG.67667.40"; exon_number "9";
chr16	StringTie	exon	11765489	11765685	1000	-	.	gene_id "MSTRG.67667"; transcript_id "MSTRG.67667.40"; exon_number "10";
chr16	StringTie	exon	11767417	11767578	1000	-	.	gene_id "MSTRG.67667"; transcript_id "MSTRG.67667.40"; exon_number "11";
chr16	StringTie	exon	11768315	11768501	1000	-	.	gene_id "MSTRG.67667"; transcript_id "MSTRG.67667.40"; exon_number "12";
chr16	StringTie	exon	11769031	11769095	1000	-	.	gene_id "MSTRG.67667"; transcript_id "MSTRG.67667.40"; exon_number "13";
chr16	StringTie	exon	11770783	11770987	1000	-	.	gene_id "MSTRG.67667"; transcript_id "MSTRG.67667.40"; exon_number "14";
chr16	StringTie	exon	11774236	11774519	1000	-	.	gene_id "MSTRG.67667"; transcript_id "MSTRG.67667.40"; exon_number "15";
chr16	StringTie	exon	11774980	11775013	1000	-	.	gene_id "MSTRG.67667"; transcript_id "MSTRG.67667.40"; exon_number "16";
chr16	StringTie	exon	11776320	11776358	1000	-	.	gene_id "MSTRG.67667"; transcript_id "MSTRG.67667.40"; exon_number "17";
chr16	StringTie	exon	11776452	11776532	1000	-	.	gene_id "MSTRG.67667"; transcript_id "MSTRG.67667.40"; exon_number "18";
chr16	StringTie	exon	11776751	11776909	1000	-	.	gene_id "MSTRG.67667"; transcript_id "MSTRG.67667.40"; exon_number "19";
chr16	StringTie	exon	11779166	11779363	1000	-	.	gene_id "MSTRG.67667"; transcript_id "MSTRG.67667.40"; exon_number "20";
chr16	StringTie	exon	11781425	11781464	1000	-	.	gene_id "MSTRG.67667"; transcript_id "MSTRG.67667.40"; exon_number "21";
chr16	StringTie	exon	11782287	11782388	1000	-	.	gene_id "MSTRG.67667"; transcript_id "MSTRG.67667.40"; exon_number "22";
chr16	StringTie	exon	11796219	11796415	1000	-	.	gene_id "MSTRG.67667"; transcript_id "MSTRG.67667.40"; exon_number "23";
chr16	StringTie	exon	11796834	11796952	1000	-	.	gene_id "MSTRG.67667"; transcript_id "MSTRG.67667.40"; exon_number "24";
chr16	StringTie	transcript	11750591	11797178	1000	-	.	gene_id "MSTRG.67667"; transcript_id "MSTRG.67667.41";
chr16	StringTie	exon	11750591	11751506	1000	-	.	gene_id "MSTRG.67667"; transcript_id "MSTRG.67667.41"; exon_number "1";
chr16	StringTie	exon	11752669	11752832	1000	-	.	gene_id "MSTRG.67667"; transcript_id "MSTRG.67667.41"; exon_number "2";
chr16	StringTie	exon	11756237	11756370	1000	-	.	gene_id "MSTRG.67667"; transcript_id "MSTRG.67667.41"; exon_number "3";
chr16	StringTie	exon	11758431	11758539	1000	-	.	gene_id "MSTRG.67667"; transcript_id "MSTRG.67667.41"; exon_number "4";
chr16	StringTie	exon	11761406	11761511	1000	-	.	gene_id "MSTRG.67667"; transcript_id "MSTRG.67667.41"; exon_number "5";
chr16	StringTie	exon	11761910	11762043	1000	-	.	gene_id "MSTRG.67667"; transcript_id "MSTRG.67667.41"; exon_number "6";
chr16	StringTie	exon	11762671	11762747	1000	-	.	gene_id "MSTRG.67667"; transcript_id "MSTRG.67667.41"; exon_number "7";
chr16	StringTie	exon	11763478	11763659	1000	-	.	gene_id "MSTRG.67667"; transcript_id "MSTRG.67667.41"; exon_number "8";
chr16	StringTie	exon	11765053	11765153	1000	-	.	gene_id "MSTRG.67667"; transcript_id "MSTRG.67667.41"; exon_number "9";
chr16	StringTie	exon	11765489	11765685	1000	-	.	gene_id "MSTRG.67667"; transcript_id "MSTRG.67667.41"; exon_number "10";
chr16	StringTie	exon	11767417	11767578	1000	-	.	gene_id "MSTRG.67667"; transcript_id "MSTRG.67667.41"; exon_number "11";
chr16	StringTie	exon	11768315	11768501	1000	-	.	gene_id "MSTRG.67667"; transcript_id "MSTRG.67667.41"; exon_number "12";
chr16	StringTie	exon	11769031	11769095	1000	-	.	gene_id "MSTRG.67667"; transcript_id "MSTRG.67667.41"; exon_number "13";
chr16	StringTie	exon	11770783	11770987	1000	-	.	gene_id "MSTRG.67667"; transcript_id "MSTRG.67667.41"; exon_number "14";
chr16	StringTie	exon	11774236	11774519	1000	-	.	gene_id "MSTRG.67667"; transcript_id "MSTRG.67667.41"; exon_number "15";
chr16	StringTie	exon	11774980	11775013	1000	-	.	gene_id "MSTRG.67667"; transcript_id "MSTRG.67667.41"; exon_number "16";
chr16	StringTie	exon	11776320	11776358	1000	-	.	gene_id "MSTRG.67667"; transcript_id "MSTRG.67667.41"; exon_number "17";
chr16	StringTie	exon	11776452	11776532	1000	-	.	gene_id "MSTRG.67667"; transcript_id "MSTRG.67667.41"; exon_number "18";
chr16	StringTie	exon	11776751	11776909	1000	-	.	gene_id "MSTRG.67667"; transcript_id "MSTRG.67667.41"; exon_number "19";
chr16	StringTie	exon	11781425	11781464	1000	-	.	gene_id "MSTRG.67667"; transcript_id "MSTRG.67667.41"; exon_number "20";
chr16	StringTie	exon	11782287	11782388	1000	-	.	gene_id "MSTRG.67667"; transcript_id "MSTRG.67667.41"; exon_number "21";
chr16	StringTie	exon	11797124	11797178	1000	-	.	gene_id "MSTRG.67667"; transcript_id "MSTRG.67667.41"; exon_number "22";
chr16	StringTie	transcript	11750591	11797180	1000	-	.	gene_id "MSTRG.67667"; transcript_id "MSTRG.67667.42";
chr16	StringTie	exon	11750591	11751523	1000	-	.	gene_id "MSTRG.67667"; transcript_id "MSTRG.67667.42"; exon_number "1";
chr16	StringTie	exon	11752669	11752832	1000	-	.	gene_id "MSTRG.67667"; transcript_id "MSTRG.67667.42"; exon_number "2";
chr16	StringTie	exon	11756237	11756370	1000	-	.	gene_id "MSTRG.67667"; transcript_id "MSTRG.67667.42"; exon_number "3";
chr16	StringTie	exon	11758431	11758539	1000	-	.	gene_id "MSTRG.67667"; transcript_id "MSTRG.67667.42"; exon_number "4";
chr16	StringTie	exon	11761406	11761511	1000	-	.	gene_id "MSTRG.67667"; transcript_id "MSTRG.67667.42"; exon_number "5";
chr16	StringTie	exon	11761910	11762043	1000	-	.	gene_id "MSTRG.67667"; transcript_id "MSTRG.67667.42"; exon_number "6";
chr16	StringTie	exon	11762671	11762747	1000	-	.	gene_id "MSTRG.67667"; transcript_id "MSTRG.67667.42"; exon_number "7";
chr16	StringTie	exon	11763478	11763659	1000	-	.	gene_id "MSTRG.67667"; transcript_id "MSTRG.67667.42"; exon_number "8";
chr16	StringTie	exon	11765053	11765153	1000	-	.	gene_id "MSTRG.67667"; transcript_id "MSTRG.67667.42"; exon_number "9";
chr16	StringTie	exon	11765489	11765685	1000	-	.	gene_id "MSTRG.67667"; transcript_id "MSTRG.67667.42"; exon_number "10";
chr16	StringTie	exon	11767417	11767505	1000	-	.	gene_id "MSTRG.67667"; transcript_id "MSTRG.67667.42"; exon_number "11";
chr16	StringTie	exon	11768315	11768501	1000	-	.	gene_id "MSTRG.67667"; transcript_id "MSTRG.67667.42"; exon_number "12";
chr16	StringTie	exon	11769031	11769095	1000	-	.	gene_id "MSTRG.67667"; transcript_id "MSTRG.67667.42"; exon_number "13";
chr16	StringTie	exon	11770783	11770987	1000	-	.	gene_id "MSTRG.67667"; transcript_id "MSTRG.67667.42"; exon_number "14";
chr16	StringTie	exon	11774236	11774519	1000	-	.	gene_id "MSTRG.67667"; transcript_id "MSTRG.67667.42"; exon_number "15";
chr16	StringTie	exon	11774980	11775013	1000	-	.	gene_id "MSTRG.67667"; transcript_id "MSTRG.67667.42"; exon_number "16";
chr16	StringTie	exon	11776320	11776358	1000	-	.	gene_id "MSTRG.67667"; transcript_id "MSTRG.67667.42"; exon_number "17";
chr16	StringTie	exon	11776452	11776532	1000	-	.	gene_id "MSTRG.67667"; transcript_id "MSTRG.67667.42"; exon_number "18";
chr16	StringTie	exon	11776751	11776909	1000	-	.	gene_id "MSTRG.67667"; transcript_id "MSTRG.67667.42"; exon_number "19";
chr16	StringTie	exon	11779166	11779363	1000	-	.	gene_id "MSTRG.67667"; transcript_id "MSTRG.67667.42"; exon_number "20";
chr16	StringTie	exon	11781425	11781464	1000	-	.	gene_id "MSTRG.67667"; transcript_id "MSTRG.67667.42"; exon_number "21";
chr16	StringTie	exon	11782287	11782388	1000	-	.	gene_id "MSTRG.67667"; transcript_id "MSTRG.67667.42"; exon_number "22";
chr16	StringTie	exon	11796219	11796415	1000	-	.	gene_id "MSTRG.67667"; transcript_id "MSTRG.67667.42"; exon_number "23";
chr16	StringTie	exon	11797124	11797180	1000	-	.	gene_id "MSTRG.67667"; transcript_id "MSTRG.67667.42"; exon_number "24";
chr16	StringTie	transcript	11750592	11783452	1000	-	.	gene_id "MSTRG.67667"; transcript_id "MSTRG.67667.44";
chr16	StringTie	exon	11750592	11751506	1000	-	.	gene_id "MSTRG.67667"; transcript_id "MSTRG.67667.44"; exon_number "1";
chr16	StringTie	exon	11752669	11752832	1000	-	.	gene_id "MSTRG.67667"; transcript_id "MSTRG.67667.44"; exon_number "2";
chr16	StringTie	exon	11756237	11756370	1000	-	.	gene_id "MSTRG.67667"; transcript_id "MSTRG.67667.44"; exon_number "3";
chr16	StringTie	exon	11758431	11758539	1000	-	.	gene_id "MSTRG.67667"; transcript_id "MSTRG.67667.44"; exon_number "4";
chr16	StringTie	exon	11761468	11761511	1000	-	.	gene_id "MSTRG.67667"; transcript_id "MSTRG.67667.44"; exon_number "5";
chr16	StringTie	exon	11761910	11762043	1000	-	.	gene_id "MSTRG.67667"; transcript_id "MSTRG.67667.44"; exon_number "6";
chr16	StringTie	exon	11762671	11762747	1000	-	.	gene_id "MSTRG.67667"; transcript_id "MSTRG.67667.44"; exon_number "7";
chr16	StringTie	exon	11763478	11763659	1000	-	.	gene_id "MSTRG.67667"; transcript_id "MSTRG.67667.44"; exon_number "8";
chr16	StringTie	exon	11765053	11765153	1000	-	.	gene_id "MSTRG.67667"; transcript_id "MSTRG.67667.44"; exon_number "9";
chr16	StringTie	exon	11765489	11765685	1000	-	.	gene_id "MSTRG.67667"; transcript_id "MSTRG.67667.44"; exon_number "10";
chr16	StringTie	exon	11767417	11767578	1000	-	.	gene_id "MSTRG.67667"; transcript_id "MSTRG.67667.44"; exon_number "11";
chr16	StringTie	exon	11768315	11768501	1000	-	.	gene_id "MSTRG.67667"; transcript_id "MSTRG.67667.44"; exon_number "12";
chr16	StringTie	exon	11769031	11769095	1000	-	.	gene_id "MSTRG.67667"; transcript_id "MSTRG.67667.44"; exon_number "13";
chr16	StringTie	exon	11770783	11770987	1000	-	.	gene_id "MSTRG.67667"; transcript_id "MSTRG.67667.44"; exon_number "14";
chr16	StringTie	exon	11774236	11774519	1000	-	.	gene_id "MSTRG.67667"; transcript_id "MSTRG.67667.44"; exon_number "15";
chr16	StringTie	exon	11774980	11775013	1000	-	.	gene_id "MSTRG.67667"; transcript_id "MSTRG.67667.44"; exon_number "16";
chr16	StringTie	exon	11776320	11776358	1000	-	.	gene_id "MSTRG.67667"; transcript_id "MSTRG.67667.44"; exon_number "17";
chr16	StringTie	exon	11776452	11776532	1000	-	.	gene_id "MSTRG.67667"; transcript_id "MSTRG.67667.44"; exon_number "18";
chr16	StringTie	exon	11776751	11776909	1000	-	.	gene_id "MSTRG.67667"; transcript_id "MSTRG.67667.44"; exon_number "19";
chr16	StringTie	exon	11779166	11781464	1000	-	.	gene_id "MSTRG.67667"; transcript_id "MSTRG.67667.44"; exon_number "20";
chr16	StringTie	exon	11782287	11783452	1000	-	.	gene_id "MSTRG.67667"; transcript_id "MSTRG.67667.44"; exon_number "21";
chr16	StringTie	transcript	11750593	11783034	1000	-	.	gene_id "MSTRG.67667"; transcript_id "MSTRG.67667.45";
chr16	StringTie	exon	11750593	11751506	1000	-	.	gene_id "MSTRG.67667"; transcript_id "MSTRG.67667.45"; exon_number "1";
chr16	StringTie	exon	11752669	11752832	1000	-	.	gene_id "MSTRG.67667"; transcript_id "MSTRG.67667.45"; exon_number "2";
chr16	StringTie	exon	11756237	11756370	1000	-	.	gene_id "MSTRG.67667"; transcript_id "MSTRG.67667.45"; exon_number "3";
chr16	StringTie	exon	11758431	11758539	1000	-	.	gene_id "MSTRG.67667"; transcript_id "MSTRG.67667.45"; exon_number "4";
chr16	StringTie	exon	11761406	11761511	1000	-	.	gene_id "MSTRG.67667"; transcript_id "MSTRG.67667.45"; exon_number "5";
chr16	StringTie	exon	11761910	11762043	1000	-	.	gene_id "MSTRG.67667"; transcript_id "MSTRG.67667.45"; exon_number "6";
chr16	StringTie	exon	11762550	11762747	1000	-	.	gene_id "MSTRG.67667"; transcript_id "MSTRG.67667.45"; exon_number "7";
chr16	StringTie	exon	11763478	11763659	1000	-	.	gene_id "MSTRG.67667"; transcript_id "MSTRG.67667.45"; exon_number "8";
chr16	StringTie	exon	11765053	11765153	1000	-	.	gene_id "MSTRG.67667"; transcript_id "MSTRG.67667.45"; exon_number "9";
chr16	StringTie	exon	11765489	11765685	1000	-	.	gene_id "MSTRG.67667"; transcript_id "MSTRG.67667.45"; exon_number "10";
chr16	StringTie	exon	11767417	11767578	1000	-	.	gene_id "MSTRG.67667"; transcript_id "MSTRG.67667.45"; exon_number "11";
chr16	StringTie	exon	11768315	11768501	1000	-	.	gene_id "MSTRG.67667"; transcript_id "MSTRG.67667.45"; exon_number "12";
chr16	StringTie	exon	11769031	11769095	1000	-	.	gene_id "MSTRG.67667"; transcript_id "MSTRG.67667.45"; exon_number "13";
chr16	StringTie	exon	11770783	11770987	1000	-	.	gene_id "MSTRG.67667"; transcript_id "MSTRG.67667.45"; exon_number "14";
chr16	StringTie	exon	11774236	11774519	1000	-	.	gene_id "MSTRG.67667"; transcript_id "MSTRG.67667.45"; exon_number "15";
chr16	StringTie	exon	11774980	11775013	1000	-	.	gene_id "MSTRG.67667"; transcript_id "MSTRG.67667.45"; exon_number "16";
chr16	StringTie	exon	11776320	11776358	1000	-	.	gene_id "MSTRG.67667"; transcript_id "MSTRG.67667.45"; exon_number "17";
chr16	StringTie	exon	11776452	11776532	1000	-	.	gene_id "MSTRG.67667"; transcript_id "MSTRG.67667.45"; exon_number "18";
chr16	StringTie	exon	11776751	11776909	1000	-	.	gene_id "MSTRG.67667"; transcript_id "MSTRG.67667.45"; exon_number "19";
chr16	StringTie	exon	11779166	11779363	1000	-	.	gene_id "MSTRG.67667"; transcript_id "MSTRG.67667.45"; exon_number "20";
chr16	StringTie	exon	11781425	11781464	1000	-	.	gene_id "MSTRG.67667"; transcript_id "MSTRG.67667.45"; exon_number "21";
chr16	StringTie	exon	11782287	11782388	1000	-	.	gene_id "MSTRG.67667"; transcript_id "MSTRG.67667.45"; exon_number "22";
chr16	StringTie	exon	11782864	11783034	1000	-	.	gene_id "MSTRG.67667"; transcript_id "MSTRG.67667.45"; exon_number "23";
chr16	StringTie	transcript	11750595	11774292	1000	-	.	gene_id "MSTRG.67667"; transcript_id "MSTRG.67667.47";
chr16	StringTie	exon	11750595	11751506	1000	-	.	gene_id "MSTRG.67667"; transcript_id "MSTRG.67667.47"; exon_number "1";
chr16	StringTie	exon	11752669	11752832	1000	-	.	gene_id "MSTRG.67667"; transcript_id "MSTRG.67667.47"; exon_number "2";
chr16	StringTie	exon	11756237	11756370	1000	-	.	gene_id "MSTRG.67667"; transcript_id "MSTRG.67667.47"; exon_number "3";
chr16	StringTie	exon	11758431	11758539	1000	-	.	gene_id "MSTRG.67667"; transcript_id "MSTRG.67667.47"; exon_number "4";
chr16	StringTie	exon	11761406	11761511	1000	-	.	gene_id "MSTRG.67667"; transcript_id "MSTRG.67667.47"; exon_number "5";
chr16	StringTie	exon	11761910	11762043	1000	-	.	gene_id "MSTRG.67667"; transcript_id "MSTRG.67667.47"; exon_number "6";
chr16	StringTie	exon	11763478	11763659	1000	-	.	gene_id "MSTRG.67667"; transcript_id "MSTRG.67667.47"; exon_number "7";
chr16	StringTie	exon	11765053	11765153	1000	-	.	gene_id "MSTRG.67667"; transcript_id "MSTRG.67667.47"; exon_number "8";
chr16	StringTie	exon	11765489	11765685	1000	-	.	gene_id "MSTRG.67667"; transcript_id "MSTRG.67667.47"; exon_number "9";
chr16	StringTie	exon	11767417	11767578	1000	-	.	gene_id "MSTRG.67667"; transcript_id "MSTRG.67667.47"; exon_number "10";
chr16	StringTie	exon	11768315	11768501	1000	-	.	gene_id "MSTRG.67667"; transcript_id "MSTRG.67667.47"; exon_number "11";
chr16	StringTie	exon	11770783	11770987	1000	-	.	gene_id "MSTRG.67667"; transcript_id "MSTRG.67667.47"; exon_number "12";
chr16	StringTie	exon	11774236	11774292	1000	-	.	gene_id "MSTRG.67667"; transcript_id "MSTRG.67667.47"; exon_number "13";
chr16	StringTie	transcript	11750484	11797316	1000	-	.	gene_id "MSTRG.67667"; transcript_id "MSTRG.67667.5";
chr16	StringTie	exon	11750484	11751506	1000	-	.	gene_id "MSTRG.67667"; transcript_id "MSTRG.67667.5"; exon_number "1";
chr16	StringTie	exon	11752669	11752832	1000	-	.	gene_id "MSTRG.67667"; transcript_id "MSTRG.67667.5"; exon_number "2";
chr16	StringTie	exon	11756237	11756370	1000	-	.	gene_id "MSTRG.67667"; transcript_id "MSTRG.67667.5"; exon_number "3";
chr16	StringTie	exon	11758431	11758539	1000	-	.	gene_id "MSTRG.67667"; transcript_id "MSTRG.67667.5"; exon_number "4";
chr16	StringTie	exon	11761406	11761511	1000	-	.	gene_id "MSTRG.67667"; transcript_id "MSTRG.67667.5"; exon_number "5";
chr16	StringTie	exon	11761910	11762043	1000	-	.	gene_id "MSTRG.67667"; transcript_id "MSTRG.67667.5"; exon_number "6";
chr16	StringTie	exon	11762671	11762747	1000	-	.	gene_id "MSTRG.67667"; transcript_id "MSTRG.67667.5"; exon_number "7";
chr16	StringTie	exon	11763478	11763659	1000	-	.	gene_id "MSTRG.67667"; transcript_id "MSTRG.67667.5"; exon_number "8";
chr16	StringTie	exon	11765053	11765153	1000	-	.	gene_id "MSTRG.67667"; transcript_id "MSTRG.67667.5"; exon_number "9";
chr16	StringTie	exon	11765489	11765685	1000	-	.	gene_id "MSTRG.67667"; transcript_id "MSTRG.67667.5"; exon_number "10";
chr16	StringTie	exon	11767417	11767578	1000	-	.	gene_id "MSTRG.67667"; transcript_id "MSTRG.67667.5"; exon_number "11";
chr16	StringTie	exon	11768315	11768501	1000	-	.	gene_id "MSTRG.67667"; transcript_id "MSTRG.67667.5"; exon_number "12";
chr16	StringTie	exon	11769031	11769095	1000	-	.	gene_id "MSTRG.67667"; transcript_id "MSTRG.67667.5"; exon_number "13";
chr16	StringTie	exon	11770783	11770987	1000	-	.	gene_id "MSTRG.67667"; transcript_id "MSTRG.67667.5"; exon_number "14";
chr16	StringTie	exon	11774236	11774519	1000	-	.	gene_id "MSTRG.67667"; transcript_id "MSTRG.67667.5"; exon_number "15";
chr16	StringTie	exon	11774980	11775013	1000	-	.	gene_id "MSTRG.67667"; transcript_id "MSTRG.67667.5"; exon_number "16";
chr16	StringTie	exon	11776320	11776358	1000	-	.	gene_id "MSTRG.67667"; transcript_id "MSTRG.67667.5"; exon_number "17";
chr16	StringTie	exon	11776452	11776532	1000	-	.	gene_id "MSTRG.67667"; transcript_id "MSTRG.67667.5"; exon_number "18";
chr16	StringTie	exon	11776751	11776909	1000	-	.	gene_id "MSTRG.67667"; transcript_id "MSTRG.67667.5"; exon_number "19";
chr16	StringTie	exon	11779166	11779363	1000	-	.	gene_id "MSTRG.67667"; transcript_id "MSTRG.67667.5"; exon_number "20";
chr16	StringTie	exon	11781408	11781464	1000	-	.	gene_id "MSTRG.67667"; transcript_id "MSTRG.67667.5"; exon_number "21";
chr16	StringTie	exon	11782287	11782388	1000	-	.	gene_id "MSTRG.67667"; transcript_id "MSTRG.67667.5"; exon_number "22";
chr16	StringTie	exon	11796219	11796415	1000	-	.	gene_id "MSTRG.67667"; transcript_id "MSTRG.67667.5"; exon_number "23";
chr16	StringTie	exon	11797124	11797316	1000	-	.	gene_id "MSTRG.67667"; transcript_id "MSTRG.67667.5"; exon_number "24";
chr16	StringTie	transcript	11750491	11784286	1000	-	.	gene_id "MSTRG.67667"; transcript_id "MSTRG.67667.6";
chr16	StringTie	exon	11750491	11751506	1000	-	.	gene_id "MSTRG.67667"; transcript_id "MSTRG.67667.6"; exon_number "1";
chr16	StringTie	exon	11752669	11752832	1000	-	.	gene_id "MSTRG.67667"; transcript_id "MSTRG.67667.6"; exon_number "2";
chr16	StringTie	exon	11756237	11756370	1000	-	.	gene_id "MSTRG.67667"; transcript_id "MSTRG.67667.6"; exon_number "3";
chr16	StringTie	exon	11758431	11758539	1000	-	.	gene_id "MSTRG.67667"; transcript_id "MSTRG.67667.6"; exon_number "4";
chr16	StringTie	exon	11761406	11761511	1000	-	.	gene_id "MSTRG.67667"; transcript_id "MSTRG.67667.6"; exon_number "5";
chr16	StringTie	exon	11761910	11762043	1000	-	.	gene_id "MSTRG.67667"; transcript_id "MSTRG.67667.6"; exon_number "6";
chr16	StringTie	exon	11762671	11762747	1000	-	.	gene_id "MSTRG.67667"; transcript_id "MSTRG.67667.6"; exon_number "7";
chr16	StringTie	exon	11763478	11763659	1000	-	.	gene_id "MSTRG.67667"; transcript_id "MSTRG.67667.6"; exon_number "8";
chr16	StringTie	exon	11765053	11765153	1000	-	.	gene_id "MSTRG.67667"; transcript_id "MSTRG.67667.6"; exon_number "9";
chr16	StringTie	exon	11765489	11765685	1000	-	.	gene_id "MSTRG.67667"; transcript_id "MSTRG.67667.6"; exon_number "10";
chr16	StringTie	exon	11767417	11767578	1000	-	.	gene_id "MSTRG.67667"; transcript_id "MSTRG.67667.6"; exon_number "11";
chr16	StringTie	exon	11768315	11768501	1000	-	.	gene_id "MSTRG.67667"; transcript_id "MSTRG.67667.6"; exon_number "12";
chr16	StringTie	exon	11769031	11769095	1000	-	.	gene_id "MSTRG.67667"; transcript_id "MSTRG.67667.6"; exon_number "13";
chr16	StringTie	exon	11770783	11770987	1000	-	.	gene_id "MSTRG.67667"; transcript_id "MSTRG.67667.6"; exon_number "14";
chr16	StringTie	exon	11774236	11774519	1000	-	.	gene_id "MSTRG.67667"; transcript_id "MSTRG.67667.6"; exon_number "15";
chr16	StringTie	exon	11774980	11775013	1000	-	.	gene_id "MSTRG.67667"; transcript_id "MSTRG.67667.6"; exon_number "16";
chr16	StringTie	exon	11776320	11776358	1000	-	.	gene_id "MSTRG.67667"; transcript_id "MSTRG.67667.6"; exon_number "17";
chr16	StringTie	exon	11776452	11776532	1000	-	.	gene_id "MSTRG.67667"; transcript_id "MSTRG.67667.6"; exon_number "18";
chr16	StringTie	exon	11776751	11776909	1000	-	.	gene_id "MSTRG.67667"; transcript_id "MSTRG.67667.6"; exon_number "19";
chr16	StringTie	exon	11779166	11779363	1000	-	.	gene_id "MSTRG.67667"; transcript_id "MSTRG.67667.6"; exon_number "20";
chr16	StringTie	exon	11781425	11781464	1000	-	.	gene_id "MSTRG.67667"; transcript_id "MSTRG.67667.6"; exon_number "21";
chr16	StringTie	exon	11782287	11782388	1000	-	.	gene_id "MSTRG.67667"; transcript_id "MSTRG.67667.6"; exon_number "22";
chr16	StringTie	exon	11782864	11784286	1000	-	.	gene_id "MSTRG.67667"; transcript_id "MSTRG.67667.6"; exon_number "23";
chr16	StringTie	transcript	11750503	11783608	1000	-	.	gene_id "MSTRG.67667"; transcript_id "MSTRG.67667.7";
chr16	StringTie	exon	11750503	11751506	1000	-	.	gene_id "MSTRG.67667"; transcript_id "MSTRG.67667.7"; exon_number "1";
chr16	StringTie	exon	11752669	11752832	1000	-	.	gene_id "MSTRG.67667"; transcript_id "MSTRG.67667.7"; exon_number "2";
chr16	StringTie	exon	11756237	11756370	1000	-	.	gene_id "MSTRG.67667"; transcript_id "MSTRG.67667.7"; exon_number "3";
chr16	StringTie	exon	11758431	11758539	1000	-	.	gene_id "MSTRG.67667"; transcript_id "MSTRG.67667.7"; exon_number "4";
chr16	StringTie	exon	11761406	11761511	1000	-	.	gene_id "MSTRG.67667"; transcript_id "MSTRG.67667.7"; exon_number "5";
chr16	StringTie	exon	11761910	11762043	1000	-	.	gene_id "MSTRG.67667"; transcript_id "MSTRG.67667.7"; exon_number "6";
chr16	StringTie	exon	11762671	11762747	1000	-	.	gene_id "MSTRG.67667"; transcript_id "MSTRG.67667.7"; exon_number "7";
chr16	StringTie	exon	11763478	11763659	1000	-	.	gene_id "MSTRG.67667"; transcript_id "MSTRG.67667.7"; exon_number "8";
chr16	StringTie	exon	11765053	11765153	1000	-	.	gene_id "MSTRG.67667"; transcript_id "MSTRG.67667.7"; exon_number "9";
chr16	StringTie	exon	11765489	11765685	1000	-	.	gene_id "MSTRG.67667"; transcript_id "MSTRG.67667.7"; exon_number "10";
chr16	StringTie	exon	11767417	11767578	1000	-	.	gene_id "MSTRG.67667"; transcript_id "MSTRG.67667.7"; exon_number "11";
chr16	StringTie	exon	11768315	11768501	1000	-	.	gene_id "MSTRG.67667"; transcript_id "MSTRG.67667.7"; exon_number "12";
chr16	StringTie	exon	11770783	11770987	1000	-	.	gene_id "MSTRG.67667"; transcript_id "MSTRG.67667.7"; exon_number "13";
chr16	StringTie	exon	11774236	11774519	1000	-	.	gene_id "MSTRG.67667"; transcript_id "MSTRG.67667.7"; exon_number "14";
chr16	StringTie	exon	11774980	11775013	1000	-	.	gene_id "MSTRG.67667"; transcript_id "MSTRG.67667.7"; exon_number "15";
chr16	StringTie	exon	11776320	11776358	1000	-	.	gene_id "MSTRG.67667"; transcript_id "MSTRG.67667.7"; exon_number "16";
chr16	StringTie	exon	11776452	11776532	1000	-	.	gene_id "MSTRG.67667"; transcript_id "MSTRG.67667.7"; exon_number "17";
chr16	StringTie	exon	11776751	11776909	1000	-	.	gene_id "MSTRG.67667"; transcript_id "MSTRG.67667.7"; exon_number "18";
chr16	StringTie	exon	11779166	11779363	1000	-	.	gene_id "MSTRG.67667"; transcript_id "MSTRG.67667.7"; exon_number "19";
chr16	StringTie	exon	11781425	11781464	1000	-	.	gene_id "MSTRG.67667"; transcript_id "MSTRG.67667.7"; exon_number "20";
chr16	StringTie	exon	11782287	11782388	1000	-	.	gene_id "MSTRG.67667"; transcript_id "MSTRG.67667.7"; exon_number "21";
chr16	StringTie	exon	11782864	11783608	1000	-	.	gene_id "MSTRG.67667"; transcript_id "MSTRG.67667.7"; exon_number "22";
chr16	StringTie	transcript	11750511	11797276	1000	-	.	gene_id "MSTRG.67667"; transcript_id "MSTRG.67667.8";
chr16	StringTie	exon	11750511	11751506	1000	-	.	gene_id "MSTRG.67667"; transcript_id "MSTRG.67667.8"; exon_number "1";
chr16	StringTie	exon	11752669	11752832	1000	-	.	gene_id "MSTRG.67667"; transcript_id "MSTRG.67667.8"; exon_number "2";
chr16	StringTie	exon	11756237	11756370	1000	-	.	gene_id "MSTRG.67667"; transcript_id "MSTRG.67667.8"; exon_number "3";
chr16	StringTie	exon	11758431	11758539	1000	-	.	gene_id "MSTRG.67667"; transcript_id "MSTRG.67667.8"; exon_number "4";
chr16	StringTie	exon	11761406	11761511	1000	-	.	gene_id "MSTRG.67667"; transcript_id "MSTRG.67667.8"; exon_number "5";
chr16	StringTie	exon	11761910	11762043	1000	-	.	gene_id "MSTRG.67667"; transcript_id "MSTRG.67667.8"; exon_number "6";
chr16	StringTie	exon	11762671	11762747	1000	-	.	gene_id "MSTRG.67667"; transcript_id "MSTRG.67667.8"; exon_number "7";
chr16	StringTie	exon	11763478	11763659	1000	-	.	gene_id "MSTRG.67667"; transcript_id "MSTRG.67667.8"; exon_number "8";
chr16	StringTie	exon	11765053	11765153	1000	-	.	gene_id "MSTRG.67667"; transcript_id "MSTRG.67667.8"; exon_number "9";
chr16	StringTie	exon	11765489	11765685	1000	-	.	gene_id "MSTRG.67667"; transcript_id "MSTRG.67667.8"; exon_number "10";
chr16	StringTie	exon	11767417	11767578	1000	-	.	gene_id "MSTRG.67667"; transcript_id "MSTRG.67667.8"; exon_number "11";
chr16	StringTie	exon	11768315	11768501	1000	-	.	gene_id "MSTRG.67667"; transcript_id "MSTRG.67667.8"; exon_number "12";
chr16	StringTie	exon	11770783	11770987	1000	-	.	gene_id "MSTRG.67667"; transcript_id "MSTRG.67667.8"; exon_number "13";
chr16	StringTie	exon	11774236	11774519	1000	-	.	gene_id "MSTRG.67667"; transcript_id "MSTRG.67667.8"; exon_number "14";
chr16	StringTie	exon	11774980	11775013	1000	-	.	gene_id "MSTRG.67667"; transcript_id "MSTRG.67667.8"; exon_number "15";
chr16	StringTie	exon	11776320	11776358	1000	-	.	gene_id "MSTRG.67667"; transcript_id "MSTRG.67667.8"; exon_number "16";
chr16	StringTie	exon	11776452	11776532	1000	-	.	gene_id "MSTRG.67667"; transcript_id "MSTRG.67667.8"; exon_number "17";
chr16	StringTie	exon	11776751	11776909	1000	-	.	gene_id "MSTRG.67667"; transcript_id "MSTRG.67667.8"; exon_number "18";
chr16	StringTie	exon	11779166	11779363	1000	-	.	gene_id "MSTRG.67667"; transcript_id "MSTRG.67667.8"; exon_number "19";
chr16	StringTie	exon	11781425	11781464	1000	-	.	gene_id "MSTRG.67667"; transcript_id "MSTRG.67667.8"; exon_number "20";
chr16	StringTie	exon	11782287	11782388	1000	-	.	gene_id "MSTRG.67667"; transcript_id "MSTRG.67667.8"; exon_number "21";
chr16	StringTie	exon	11797124	11797276	1000	-	.	gene_id "MSTRG.67667"; transcript_id "MSTRG.67667.8"; exon_number "22";
chr16	StringTie	transcript	11750512	11796462	1000	-	.	gene_id "MSTRG.67667"; transcript_id "MSTRG.67667.9";
chr16	StringTie	exon	11750512	11751506	1000	-	.	gene_id "MSTRG.67667"; transcript_id "MSTRG.67667.9"; exon_number "1";
chr16	StringTie	exon	11752669	11752832	1000	-	.	gene_id "MSTRG.67667"; transcript_id "MSTRG.67667.9"; exon_number "2";
chr16	StringTie	exon	11756237	11756370	1000	-	.	gene_id "MSTRG.67667"; transcript_id "MSTRG.67667.9"; exon_number "3";
chr16	StringTie	exon	11758431	11758539	1000	-	.	gene_id "MSTRG.67667"; transcript_id "MSTRG.67667.9"; exon_number "4";
chr16	StringTie	exon	11761406	11761511	1000	-	.	gene_id "MSTRG.67667"; transcript_id "MSTRG.67667.9"; exon_number "5";
chr16	StringTie	exon	11761910	11762043	1000	-	.	gene_id "MSTRG.67667"; transcript_id "MSTRG.67667.9"; exon_number "6";
chr16	StringTie	exon	11762550	11762747	1000	-	.	gene_id "MSTRG.67667"; transcript_id "MSTRG.67667.9"; exon_number "7";
chr16	StringTie	exon	11763478	11763659	1000	-	.	gene_id "MSTRG.67667"; transcript_id "MSTRG.67667.9"; exon_number "8";
chr16	StringTie	exon	11765053	11765153	1000	-	.	gene_id "MSTRG.67667"; transcript_id "MSTRG.67667.9"; exon_number "9";
chr16	StringTie	exon	11765489	11765685	1000	-	.	gene_id "MSTRG.67667"; transcript_id "MSTRG.67667.9"; exon_number "10";
chr16	StringTie	exon	11767417	11767578	1000	-	.	gene_id "MSTRG.67667"; transcript_id "MSTRG.67667.9"; exon_number "11";
chr16	StringTie	exon	11768315	11768501	1000	-	.	gene_id "MSTRG.67667"; transcript_id "MSTRG.67667.9"; exon_number "12";
chr16	StringTie	exon	11769031	11769095	1000	-	.	gene_id "MSTRG.67667"; transcript_id "MSTRG.67667.9"; exon_number "13";
chr16	StringTie	exon	11770783	11770987	1000	-	.	gene_id "MSTRG.67667"; transcript_id "MSTRG.67667.9"; exon_number "14";
chr16	StringTie	exon	11774236	11774519	1000	-	.	gene_id "MSTRG.67667"; transcript_id "MSTRG.67667.9"; exon_number "15";
chr16	StringTie	exon	11774980	11775013	1000	-	.	gene_id "MSTRG.67667"; transcript_id "MSTRG.67667.9"; exon_number "16";
chr16	StringTie	exon	11776320	11776358	1000	-	.	gene_id "MSTRG.67667"; transcript_id "MSTRG.67667.9"; exon_number "17";
chr16	StringTie	exon	11776452	11776532	1000	-	.	gene_id "MSTRG.67667"; transcript_id "MSTRG.67667.9"; exon_number "18";
chr16	StringTie	exon	11776751	11776909	1000	-	.	gene_id "MSTRG.67667"; transcript_id "MSTRG.67667.9"; exon_number "19";
chr16	StringTie	exon	11779166	11779363	1000	-	.	gene_id "MSTRG.67667"; transcript_id "MSTRG.67667.9"; exon_number "20";
chr16	StringTie	exon	11781425	11781464	1000	-	.	gene_id "MSTRG.67667"; transcript_id "MSTRG.67667.9"; exon_number "21";
chr16	StringTie	exon	11782287	11782388	1000	-	.	gene_id "MSTRG.67667"; transcript_id "MSTRG.67667.9"; exon_number "22";
chr16	StringTie	exon	11796219	11796462	1000	-	.	gene_id "MSTRG.67667"; transcript_id "MSTRG.67667.9"; exon_number "23";
chr16	StringTie	transcript	11753666	11753948	1000	-	.	gene_id "MSTRG.67668"; transcript_id "ENST00000597717"; gene_name "Metazoa_SRP"; ref_gene_id "ENSG00000274505";
chr16	StringTie	exon	11753666	11753948	1000	-	.	gene_id "MSTRG.67668"; transcript_id "ENST00000597717"; exon_number "1"; gene_name "Metazoa_SRP"; ref_gene_id "ENSG00000274505";
chr16	StringTie	transcript	11797468	11798275	1000	+	.	gene_id "MSTRG.67669"; transcript_id "ENST00000615722"; gene_name "RP11-486I11.2"; ref_gene_id "ENSG00000277369";
chr16	StringTie	exon	11797468	11798275	1000	+	.	gene_id "MSTRG.67669"; transcript_id "ENST00000615722"; exon_number "1"; gene_name "RP11-486I11.2"; ref_gene_id "ENSG00000277369";
chr16	StringTie	transcript	11797459	11803442	1000	+	.	gene_id "MSTRG.67669"; transcript_id "MSTRG.67669.1";
chr16	StringTie	exon	11797459	11800655	1000	+	.	gene_id "MSTRG.67669"; transcript_id "MSTRG.67669.1"; exon_number "1";
chr16	StringTie	exon	11802644	11803442	1000	+	.	gene_id "MSTRG.67669"; transcript_id "MSTRG.67669.1"; exon_number "2";
chr1	StringTie	transcript	92801692	92803636	1000	.	.	gene_id "MSTRG.6767"; transcript_id "MSTRG.6767.1";
chr1	StringTie	exon	92801692	92803636	1000	.	.	gene_id "MSTRG.6767"; transcript_id "MSTRG.6767.1"; exon_number "1";
chr16	StringTie	transcript	11837966	11851544	1000	-	.	gene_id "MSTRG.67670"; transcript_id "ENST00000355674"; gene_name "RSL1D1"; ref_gene_id "ENSG00000171490";
chr16	StringTie	exon	11837966	11838113	1000	-	.	gene_id "MSTRG.67670"; transcript_id "ENST00000355674"; exon_number "1"; gene_name "RSL1D1"; ref_gene_id "ENSG00000171490";
chr16	StringTie	exon	11839695	11839985	1000	-	.	gene_id "MSTRG.67670"; transcript_id "ENST00000355674"; exon_number "2"; gene_name "RSL1D1"; ref_gene_id "ENSG00000171490";
chr16	StringTie	exon	11841695	11841817	1000	-	.	gene_id "MSTRG.67670"; transcript_id "ENST00000355674"; exon_number "3"; gene_name "RSL1D1"; ref_gene_id "ENSG00000171490";
chr16	StringTie	exon	11841907	11842000	1000	-	.	gene_id "MSTRG.67670"; transcript_id "ENST00000355674"; exon_number "4"; gene_name "RSL1D1"; ref_gene_id "ENSG00000171490";
chr16	StringTie	exon	11846501	11846602	1000	-	.	gene_id "MSTRG.67670"; transcript_id "ENST00000355674"; exon_number "5"; gene_name "RSL1D1"; ref_gene_id "ENSG00000171490";
chr16	StringTie	exon	11846695	11846843	1000	-	.	gene_id "MSTRG.67670"; transcript_id "ENST00000355674"; exon_number "6"; gene_name "RSL1D1"; ref_gene_id "ENSG00000171490";
chr16	StringTie	exon	11847668	11847806	1000	-	.	gene_id "MSTRG.67670"; transcript_id "ENST00000355674"; exon_number "7"; gene_name "RSL1D1"; ref_gene_id "ENSG00000171490";
chr16	StringTie	exon	11850279	11850418	1000	-	.	gene_id "MSTRG.67670"; transcript_id "ENST00000355674"; exon_number "8"; gene_name "RSL1D1"; ref_gene_id "ENSG00000171490";
chr16	StringTie	exon	11851408	11851544	1000	-	.	gene_id "MSTRG.67670"; transcript_id "ENST00000355674"; exon_number "9"; gene_name "RSL1D1"; ref_gene_id "ENSG00000171490";
chr16	StringTie	transcript	11837718	11851580	1000	-	.	gene_id "MSTRG.67670"; transcript_id "ENST00000396503"; gene_name "RSL1D1"; ref_gene_id "ENSG00000171490";
chr16	StringTie	exon	11837718	11838113	1000	-	.	gene_id "MSTRG.67670"; transcript_id "ENST00000396503"; exon_number "1"; gene_name "RSL1D1"; ref_gene_id "ENSG00000171490";
chr16	StringTie	exon	11839695	11839985	1000	-	.	gene_id "MSTRG.67670"; transcript_id "ENST00000396503"; exon_number "2"; gene_name "RSL1D1"; ref_gene_id "ENSG00000171490";
chr16	StringTie	exon	11841695	11841820	1000	-	.	gene_id "MSTRG.67670"; transcript_id "ENST00000396503"; exon_number "3"; gene_name "RSL1D1"; ref_gene_id "ENSG00000171490";
chr16	StringTie	exon	11841907	11842000	1000	-	.	gene_id "MSTRG.67670"; transcript_id "ENST00000396503"; exon_number "4"; gene_name "RSL1D1"; ref_gene_id "ENSG00000171490";
chr16	StringTie	exon	11846501	11846602	1000	-	.	gene_id "MSTRG.67670"; transcript_id "ENST00000396503"; exon_number "5"; gene_name "RSL1D1"; ref_gene_id "ENSG00000171490";
chr16	StringTie	exon	11846695	11846843	1000	-	.	gene_id "MSTRG.67670"; transcript_id "ENST00000396503"; exon_number "6"; gene_name "RSL1D1"; ref_gene_id "ENSG00000171490";
chr16	StringTie	exon	11847668	11847806	1000	-	.	gene_id "MSTRG.67670"; transcript_id "ENST00000396503"; exon_number "7"; gene_name "RSL1D1"; ref_gene_id "ENSG00000171490";
chr16	StringTie	exon	11851408	11851580	1000	-	.	gene_id "MSTRG.67670"; transcript_id "ENST00000396503"; exon_number "8"; gene_name "RSL1D1"; ref_gene_id "ENSG00000171490";
chr16	StringTie	transcript	11841708	11851542	1000	-	.	gene_id "MSTRG.67670"; transcript_id "ENST00000570767"; gene_name "RSL1D1"; ref_gene_id "ENSG00000171490";
chr16	StringTie	exon	11841708	11841820	1000	-	.	gene_id "MSTRG.67670"; transcript_id "ENST00000570767"; exon_number "1"; gene_name "RSL1D1"; ref_gene_id "ENSG00000171490";
chr16	StringTie	exon	11841907	11842000	1000	-	.	gene_id "MSTRG.67670"; transcript_id "ENST00000570767"; exon_number "2"; gene_name "RSL1D1"; ref_gene_id "ENSG00000171490";
chr16	StringTie	exon	11846501	11846602	1000	-	.	gene_id "MSTRG.67670"; transcript_id "ENST00000570767"; exon_number "3"; gene_name "RSL1D1"; ref_gene_id "ENSG00000171490";
chr16	StringTie	exon	11846695	11846843	1000	-	.	gene_id "MSTRG.67670"; transcript_id "ENST00000570767"; exon_number "4"; gene_name "RSL1D1"; ref_gene_id "ENSG00000171490";
chr16	StringTie	exon	11847668	11847806	1000	-	.	gene_id "MSTRG.67670"; transcript_id "ENST00000570767"; exon_number "5"; gene_name "RSL1D1"; ref_gene_id "ENSG00000171490";
chr16	StringTie	exon	11850279	11850413	1000	-	.	gene_id "MSTRG.67670"; transcript_id "ENST00000570767"; exon_number "6"; gene_name "RSL1D1"; ref_gene_id "ENSG00000171490";
chr16	StringTie	exon	11851404	11851542	1000	-	.	gene_id "MSTRG.67670"; transcript_id "ENST00000570767"; exon_number "7"; gene_name "RSL1D1"; ref_gene_id "ENSG00000171490";
chr16	StringTie	transcript	11833850	11851585	1000	-	.	gene_id "MSTRG.67670"; transcript_id "ENST00000571133"; gene_name "RSL1D1"; ref_gene_id "ENSG00000171490";
chr16	StringTie	exon	11833850	11838113	1000	-	.	gene_id "MSTRG.67670"; transcript_id "ENST00000571133"; exon_number "1"; gene_name "RSL1D1"; ref_gene_id "ENSG00000171490";
chr16	StringTie	exon	11839695	11839985	1000	-	.	gene_id "MSTRG.67670"; transcript_id "ENST00000571133"; exon_number "2"; gene_name "RSL1D1"; ref_gene_id "ENSG00000171490";
chr16	StringTie	exon	11841695	11841820	1000	-	.	gene_id "MSTRG.67670"; transcript_id "ENST00000571133"; exon_number "3"; gene_name "RSL1D1"; ref_gene_id "ENSG00000171490";
chr16	StringTie	exon	11841907	11842000	1000	-	.	gene_id "MSTRG.67670"; transcript_id "ENST00000571133"; exon_number "4"; gene_name "RSL1D1"; ref_gene_id "ENSG00000171490";
chr16	StringTie	exon	11846501	11846602	1000	-	.	gene_id "MSTRG.67670"; transcript_id "ENST00000571133"; exon_number "5"; gene_name "RSL1D1"; ref_gene_id "ENSG00000171490";
chr16	StringTie	exon	11846695	11846843	1000	-	.	gene_id "MSTRG.67670"; transcript_id "ENST00000571133"; exon_number "6"; gene_name "RSL1D1"; ref_gene_id "ENSG00000171490";
chr16	StringTie	exon	11847668	11847806	1000	-	.	gene_id "MSTRG.67670"; transcript_id "ENST00000571133"; exon_number "7"; gene_name "RSL1D1"; ref_gene_id "ENSG00000171490";
chr16	StringTie	exon	11850279	11850418	1000	-	.	gene_id "MSTRG.67670"; transcript_id "ENST00000571133"; exon_number "8"; gene_name "RSL1D1"; ref_gene_id "ENSG00000171490";
chr16	StringTie	exon	11851408	11851585	1000	-	.	gene_id "MSTRG.67670"; transcript_id "ENST00000571133"; exon_number "9"; gene_name "RSL1D1"; ref_gene_id "ENSG00000171490";
chr16	StringTie	transcript	11819842	11828845	1000	-	.	gene_id "MSTRG.67670"; transcript_id "ENST00000571158"; gene_name "BCAR4"; ref_gene_id "ENSG00000262117";
chr16	StringTie	exon	11819842	11820297	1000	-	.	gene_id "MSTRG.67670"; transcript_id "ENST00000571158"; exon_number "1"; gene_name "BCAR4"; ref_gene_id "ENSG00000262117";
chr16	StringTie	exon	11821638	11821755	1000	-	.	gene_id "MSTRG.67670"; transcript_id "ENST00000571158"; exon_number "2"; gene_name "BCAR4"; ref_gene_id "ENSG00000262117";
chr16	StringTie	exon	11828322	11828391	1000	-	.	gene_id "MSTRG.67670"; transcript_id "ENST00000571158"; exon_number "3"; gene_name "BCAR4"; ref_gene_id "ENSG00000262117";
chr16	StringTie	exon	11828699	11828845	1000	-	.	gene_id "MSTRG.67670"; transcript_id "ENST00000571158"; exon_number "4"; gene_name "BCAR4"; ref_gene_id "ENSG00000262117";
chr16	StringTie	transcript	11819829	11828828	1000	-	.	gene_id "MSTRG.67670"; transcript_id "ENST00000571259"; gene_name "BCAR4"; ref_gene_id "ENSG00000262117";
chr16	StringTie	exon	11819829	11820297	1000	-	.	gene_id "MSTRG.67670"; transcript_id "ENST00000571259"; exon_number "1"; gene_name "BCAR4"; ref_gene_id "ENSG00000262117";
chr16	StringTie	exon	11828322	11828391	1000	-	.	gene_id "MSTRG.67670"; transcript_id "ENST00000571259"; exon_number "2"; gene_name "BCAR4"; ref_gene_id "ENSG00000262117";
chr16	StringTie	exon	11828699	11828828	1000	-	.	gene_id "MSTRG.67670"; transcript_id "ENST00000571259"; exon_number "3"; gene_name "BCAR4"; ref_gene_id "ENSG00000262117";
chr16	StringTie	transcript	11846560	11851045	1000	-	.	gene_id "MSTRG.67670"; transcript_id "ENST00000571988"; gene_name "RSL1D1"; ref_gene_id "ENSG00000171490";
chr16	StringTie	exon	11846560	11846602	1000	-	.	gene_id "MSTRG.67670"; transcript_id "ENST00000571988"; exon_number "1"; gene_name "RSL1D1"; ref_gene_id "ENSG00000171490";
chr16	StringTie	exon	11846695	11846843	1000	-	.	gene_id "MSTRG.67670"; transcript_id "ENST00000571988"; exon_number "2"; gene_name "RSL1D1"; ref_gene_id "ENSG00000171490";
chr16	StringTie	exon	11847668	11847806	1000	-	.	gene_id "MSTRG.67670"; transcript_id "ENST00000571988"; exon_number "3"; gene_name "RSL1D1"; ref_gene_id "ENSG00000171490";
chr16	StringTie	exon	11850279	11850418	1000	-	.	gene_id "MSTRG.67670"; transcript_id "ENST00000571988"; exon_number "4"; gene_name "RSL1D1"; ref_gene_id "ENSG00000171490";
chr16	StringTie	exon	11851008	11851045	1000	-	.	gene_id "MSTRG.67670"; transcript_id "ENST00000571988"; exon_number "5"; gene_name "RSL1D1"; ref_gene_id "ENSG00000171490";
chr16	StringTie	transcript	11846501	11851508	1000	-	.	gene_id "MSTRG.67670"; transcript_id "ENST00000572090"; gene_name "RSL1D1"; ref_gene_id "ENSG00000171490";
chr16	StringTie	exon	11846501	11846602	1000	-	.	gene_id "MSTRG.67670"; transcript_id "ENST00000572090"; exon_number "1"; gene_name "RSL1D1"; ref_gene_id "ENSG00000171490";
chr16	StringTie	exon	11846695	11846843	1000	-	.	gene_id "MSTRG.67670"; transcript_id "ENST00000572090"; exon_number "2"; gene_name "RSL1D1"; ref_gene_id "ENSG00000171490";
chr16	StringTie	exon	11847668	11847806	1000	-	.	gene_id "MSTRG.67670"; transcript_id "ENST00000572090"; exon_number "3"; gene_name "RSL1D1"; ref_gene_id "ENSG00000171490";
chr16	StringTie	exon	11849258	11849385	1000	-	.	gene_id "MSTRG.67670"; transcript_id "ENST00000572090"; exon_number "4"; gene_name "RSL1D1"; ref_gene_id "ENSG00000171490";
chr16	StringTie	exon	11850279	11850418	1000	-	.	gene_id "MSTRG.67670"; transcript_id "ENST00000572090"; exon_number "5"; gene_name "RSL1D1"; ref_gene_id "ENSG00000171490";
chr16	StringTie	exon	11851408	11851508	1000	-	.	gene_id "MSTRG.67670"; transcript_id "ENST00000572090"; exon_number "6"; gene_name "RSL1D1"; ref_gene_id "ENSG00000171490";
chr16	StringTie	transcript	11837970	11851518	1000	-	.	gene_id "MSTRG.67670"; transcript_id "ENST00000573029"; gene_name "RSL1D1"; ref_gene_id "ENSG00000171490";
chr16	StringTie	exon	11837970	11838113	1000	-	.	gene_id "MSTRG.67670"; transcript_id "ENST00000573029"; exon_number "1"; gene_name "RSL1D1"; ref_gene_id "ENSG00000171490";
chr16	StringTie	exon	11839695	11839985	1000	-	.	gene_id "MSTRG.67670"; transcript_id "ENST00000573029"; exon_number "2"; gene_name "RSL1D1"; ref_gene_id "ENSG00000171490";
chr16	StringTie	exon	11841695	11841820	1000	-	.	gene_id "MSTRG.67670"; transcript_id "ENST00000573029"; exon_number "3"; gene_name "RSL1D1"; ref_gene_id "ENSG00000171490";
chr16	StringTie	exon	11841907	11842000	1000	-	.	gene_id "MSTRG.67670"; transcript_id "ENST00000573029"; exon_number "4"; gene_name "RSL1D1"; ref_gene_id "ENSG00000171490";
chr16	StringTie	exon	11851408	11851518	1000	-	.	gene_id "MSTRG.67670"; transcript_id "ENST00000573029"; exon_number "5"; gene_name "RSL1D1"; ref_gene_id "ENSG00000171490";
chr16	StringTie	transcript	11819830	11828832	1000	-	.	gene_id "MSTRG.67670"; transcript_id "ENST00000573037"; gene_name "BCAR4"; ref_gene_id "ENSG00000262117";
chr16	StringTie	exon	11819830	11820297	1000	-	.	gene_id "MSTRG.67670"; transcript_id "ENST00000573037"; exon_number "1"; gene_name "BCAR4"; ref_gene_id "ENSG00000262117";
chr16	StringTie	exon	11828322	11828606	1000	-	.	gene_id "MSTRG.67670"; transcript_id "ENST00000573037"; exon_number "2"; gene_name "BCAR4"; ref_gene_id "ENSG00000262117";
chr16	StringTie	exon	11828699	11828832	1000	-	.	gene_id "MSTRG.67670"; transcript_id "ENST00000573037"; exon_number "3"; gene_name "BCAR4"; ref_gene_id "ENSG00000262117";
chr16	StringTie	transcript	11839849	11851516	1000	-	.	gene_id "MSTRG.67670"; transcript_id "ENST00000573251"; gene_name "RSL1D1"; ref_gene_id "ENSG00000171490";
chr16	StringTie	exon	11839849	11839985	1000	-	.	gene_id "MSTRG.67670"; transcript_id "ENST00000573251"; exon_number "1"; gene_name "RSL1D1"; ref_gene_id "ENSG00000171490";
chr16	StringTie	exon	11841695	11841820	1000	-	.	gene_id "MSTRG.67670"; transcript_id "ENST00000573251"; exon_number "2"; gene_name "RSL1D1"; ref_gene_id "ENSG00000171490";
chr16	StringTie	exon	11841907	11842000	1000	-	.	gene_id "MSTRG.67670"; transcript_id "ENST00000573251"; exon_number "3"; gene_name "RSL1D1"; ref_gene_id "ENSG00000171490";
chr16	StringTie	exon	11846695	11846843	1000	-	.	gene_id "MSTRG.67670"; transcript_id "ENST00000573251"; exon_number "4"; gene_name "RSL1D1"; ref_gene_id "ENSG00000171490";
chr16	StringTie	exon	11847668	11847806	1000	-	.	gene_id "MSTRG.67670"; transcript_id "ENST00000573251"; exon_number "5"; gene_name "RSL1D1"; ref_gene_id "ENSG00000171490";
chr16	StringTie	exon	11850279	11850418	1000	-	.	gene_id "MSTRG.67670"; transcript_id "ENST00000573251"; exon_number "6"; gene_name "RSL1D1"; ref_gene_id "ENSG00000171490";
chr16	StringTie	exon	11851408	11851516	1000	-	.	gene_id "MSTRG.67670"; transcript_id "ENST00000573251"; exon_number "7"; gene_name "RSL1D1"; ref_gene_id "ENSG00000171490";
chr16	StringTie	transcript	11819850	11828811	1000	-	.	gene_id "MSTRG.67670"; transcript_id "ENST00000573319"; gene_name "BCAR4"; ref_gene_id "ENSG00000262117";
chr16	StringTie	exon	11819850	11820297	1000	-	.	gene_id "MSTRG.67670"; transcript_id "ENST00000573319"; exon_number "1"; gene_name "BCAR4"; ref_gene_id "ENSG00000262117";
chr16	StringTie	exon	11821634	11821755	1000	-	.	gene_id "MSTRG.67670"; transcript_id "ENST00000573319"; exon_number "2"; gene_name "BCAR4"; ref_gene_id "ENSG00000262117";
chr16	StringTie	exon	11824527	11824739	1000	-	.	gene_id "MSTRG.67670"; transcript_id "ENST00000573319"; exon_number "3"; gene_name "BCAR4"; ref_gene_id "ENSG00000262117";
chr16	StringTie	exon	11828322	11828811	1000	-	.	gene_id "MSTRG.67670"; transcript_id "ENST00000573319"; exon_number "4"; gene_name "BCAR4"; ref_gene_id "ENSG00000262117";
chr16	StringTie	transcript	11837955	11851518	1000	-	.	gene_id "MSTRG.67670"; transcript_id "ENST00000573618"; gene_name "RSL1D1"; ref_gene_id "ENSG00000171490";
chr16	StringTie	exon	11837955	11838113	1000	-	.	gene_id "MSTRG.67670"; transcript_id "ENST00000573618"; exon_number "1"; gene_name "RSL1D1"; ref_gene_id "ENSG00000171490";
chr16	StringTie	exon	11839695	11839985	1000	-	.	gene_id "MSTRG.67670"; transcript_id "ENST00000573618"; exon_number "2"; gene_name "RSL1D1"; ref_gene_id "ENSG00000171490";
chr16	StringTie	exon	11841695	11841820	1000	-	.	gene_id "MSTRG.67670"; transcript_id "ENST00000573618"; exon_number "3"; gene_name "RSL1D1"; ref_gene_id "ENSG00000171490";
chr16	StringTie	exon	11841907	11841929	1000	-	.	gene_id "MSTRG.67670"; transcript_id "ENST00000573618"; exon_number "4"; gene_name "RSL1D1"; ref_gene_id "ENSG00000171490";
chr16	StringTie	exon	11851408	11851518	1000	-	.	gene_id "MSTRG.67670"; transcript_id "ENST00000573618"; exon_number "5"; gene_name "RSL1D1"; ref_gene_id "ENSG00000171490";
chr16	StringTie	transcript	11846734	11851232	1000	-	.	gene_id "MSTRG.67670"; transcript_id "ENST00000573791"; gene_name "RSL1D1"; ref_gene_id "ENSG00000171490";
chr16	StringTie	exon	11846734	11846843	1000	-	.	gene_id "MSTRG.67670"; transcript_id "ENST00000573791"; exon_number "1"; gene_name "RSL1D1"; ref_gene_id "ENSG00000171490";
chr16	StringTie	exon	11847668	11847806	1000	-	.	gene_id "MSTRG.67670"; transcript_id "ENST00000573791"; exon_number "2"; gene_name "RSL1D1"; ref_gene_id "ENSG00000171490";
chr16	StringTie	exon	11850279	11850418	1000	-	.	gene_id "MSTRG.67670"; transcript_id "ENST00000573791"; exon_number "3"; gene_name "RSL1D1"; ref_gene_id "ENSG00000171490";
chr16	StringTie	exon	11851102	11851232	1000	-	.	gene_id "MSTRG.67670"; transcript_id "ENST00000573791"; exon_number "4"; gene_name "RSL1D1"; ref_gene_id "ENSG00000171490";
chr16	StringTie	transcript	11819948	11828818	1000	-	.	gene_id "MSTRG.67670"; transcript_id "ENST00000574028"; gene_name "BCAR4"; ref_gene_id "ENSG00000262117";
chr16	StringTie	exon	11819948	11820297	1000	-	.	gene_id "MSTRG.67670"; transcript_id "ENST00000574028"; exon_number "1"; gene_name "BCAR4"; ref_gene_id "ENSG00000262117";
chr16	StringTie	exon	11828699	11828818	1000	-	.	gene_id "MSTRG.67670"; transcript_id "ENST00000574028"; exon_number "2"; gene_name "BCAR4"; ref_gene_id "ENSG00000262117";
chr16	StringTie	transcript	11847574	11851519	1000	-	.	gene_id "MSTRG.67670"; transcript_id "ENST00000574287"; gene_name "RSL1D1"; ref_gene_id "ENSG00000171490";
chr16	StringTie	exon	11847574	11847806	1000	-	.	gene_id "MSTRG.67670"; transcript_id "ENST00000574287"; exon_number "1"; gene_name "RSL1D1"; ref_gene_id "ENSG00000171490";
chr16	StringTie	exon	11850279	11850418	1000	-	.	gene_id "MSTRG.67670"; transcript_id "ENST00000574287"; exon_number "2"; gene_name "RSL1D1"; ref_gene_id "ENSG00000171490";
chr16	StringTie	exon	11851408	11851519	1000	-	.	gene_id "MSTRG.67670"; transcript_id "ENST00000574287"; exon_number "3"; gene_name "RSL1D1"; ref_gene_id "ENSG00000171490";
chr16	StringTie	transcript	11841406	11846567	1000	-	.	gene_id "MSTRG.67670"; transcript_id "ENST00000574823"; gene_name "RSL1D1"; ref_gene_id "ENSG00000171490";
chr16	StringTie	exon	11841406	11841820	1000	-	.	gene_id "MSTRG.67670"; transcript_id "ENST00000574823"; exon_number "1"; gene_name "RSL1D1"; ref_gene_id "ENSG00000171490";
chr16	StringTie	exon	11841907	11842000	1000	-	.	gene_id "MSTRG.67670"; transcript_id "ENST00000574823"; exon_number "2"; gene_name "RSL1D1"; ref_gene_id "ENSG00000171490";
chr16	StringTie	exon	11846501	11846567	1000	-	.	gene_id "MSTRG.67670"; transcript_id "ENST00000574823"; exon_number "3"; gene_name "RSL1D1"; ref_gene_id "ENSG00000171490";
chr16	StringTie	transcript	11820151	11828811	1000	-	.	gene_id "MSTRG.67670"; transcript_id "ENST00000577041"; gene_name "BCAR4"; ref_gene_id "ENSG00000262117";
chr16	StringTie	exon	11820151	11820297	1000	-	.	gene_id "MSTRG.67670"; transcript_id "ENST00000577041"; exon_number "1"; gene_name "BCAR4"; ref_gene_id "ENSG00000262117";
chr16	StringTie	exon	11821638	11821755	1000	-	.	gene_id "MSTRG.67670"; transcript_id "ENST00000577041"; exon_number "2"; gene_name "BCAR4"; ref_gene_id "ENSG00000262117";
chr16	StringTie	exon	11828699	11828811	1000	-	.	gene_id "MSTRG.67670"; transcript_id "ENST00000577041"; exon_number "3"; gene_name "BCAR4"; ref_gene_id "ENSG00000262117";
chr16	StringTie	transcript	11819920	11820285	1000	-	.	gene_id "MSTRG.67670"; transcript_id "ENST00000615574"; gene_name "BCAR4"; ref_gene_id "ENSG00000262117";
chr16	StringTie	exon	11819920	11820285	1000	-	.	gene_id "MSTRG.67670"; transcript_id "ENST00000615574"; exon_number "1"; gene_name "BCAR4"; ref_gene_id "ENSG00000262117";
chr16	StringTie	transcript	11798278	11851569	1000	-	.	gene_id "MSTRG.67670"; transcript_id "MSTRG.67670.1";
chr16	StringTie	exon	11798278	11809842	1000	-	.	gene_id "MSTRG.67670"; transcript_id "MSTRG.67670.1"; exon_number "1";
chr16	StringTie	exon	11810048	11810764	1000	-	.	gene_id "MSTRG.67670"; transcript_id "MSTRG.67670.1"; exon_number "2";
chr16	StringTie	exon	11814352	11820297	1000	-	.	gene_id "MSTRG.67670"; transcript_id "MSTRG.67670.1"; exon_number "3";
chr16	StringTie	exon	11821638	11821755	1000	-	.	gene_id "MSTRG.67670"; transcript_id "MSTRG.67670.1"; exon_number "4";
chr16	StringTie	exon	11828322	11828391	1000	-	.	gene_id "MSTRG.67670"; transcript_id "MSTRG.67670.1"; exon_number "5";
chr16	StringTie	exon	11828699	11829405	1000	-	.	gene_id "MSTRG.67670"; transcript_id "MSTRG.67670.1"; exon_number "6";
chr16	StringTie	exon	11851408	11851569	1000	-	.	gene_id "MSTRG.67670"; transcript_id "MSTRG.67670.1"; exon_number "7";
chr16	StringTie	transcript	11808482	11828811	1000	-	.	gene_id "MSTRG.67670"; transcript_id "MSTRG.67670.10";
chr16	StringTie	exon	11808482	11809842	1000	-	.	gene_id "MSTRG.67670"; transcript_id "MSTRG.67670.10"; exon_number "1";
chr16	StringTie	exon	11810048	11810764	1000	-	.	gene_id "MSTRG.67670"; transcript_id "MSTRG.67670.10"; exon_number "2";
chr16	StringTie	exon	11814352	11817411	1000	-	.	gene_id "MSTRG.67670"; transcript_id "MSTRG.67670.10"; exon_number "3";
chr16	StringTie	exon	11819782	11820297	1000	-	.	gene_id "MSTRG.67670"; transcript_id "MSTRG.67670.10"; exon_number "4";
chr16	StringTie	exon	11821638	11821755	1000	-	.	gene_id "MSTRG.67670"; transcript_id "MSTRG.67670.10"; exon_number "5";
chr16	StringTie	exon	11828699	11828811	1000	-	.	gene_id "MSTRG.67670"; transcript_id "MSTRG.67670.10"; exon_number "6";
chr16	StringTie	transcript	11837330	11851588	1000	-	.	gene_id "MSTRG.67670"; transcript_id "MSTRG.67670.100";
chr16	StringTie	exon	11837330	11838113	1000	-	.	gene_id "MSTRG.67670"; transcript_id "MSTRG.67670.100"; exon_number "1";
chr16	StringTie	exon	11839701	11840560	1000	-	.	gene_id "MSTRG.67670"; transcript_id "MSTRG.67670.100"; exon_number "2";
chr16	StringTie	exon	11841695	11841820	1000	-	.	gene_id "MSTRG.67670"; transcript_id "MSTRG.67670.100"; exon_number "3";
chr16	StringTie	exon	11841907	11842000	1000	-	.	gene_id "MSTRG.67670"; transcript_id "MSTRG.67670.100"; exon_number "4";
chr16	StringTie	exon	11846501	11846602	1000	-	.	gene_id "MSTRG.67670"; transcript_id "MSTRG.67670.100"; exon_number "5";
chr16	StringTie	exon	11846695	11846843	1000	-	.	gene_id "MSTRG.67670"; transcript_id "MSTRG.67670.100"; exon_number "6";
chr16	StringTie	exon	11847668	11847806	1000	-	.	gene_id "MSTRG.67670"; transcript_id "MSTRG.67670.100"; exon_number "7";
chr16	StringTie	exon	11850279	11850418	1000	-	.	gene_id "MSTRG.67670"; transcript_id "MSTRG.67670.100"; exon_number "8";
chr16	StringTie	exon	11851408	11851588	1000	-	.	gene_id "MSTRG.67670"; transcript_id "MSTRG.67670.100"; exon_number "9";
chr16	StringTie	transcript	11837331	11851579	1000	-	.	gene_id "MSTRG.67670"; transcript_id "MSTRG.67670.101";
chr16	StringTie	exon	11837331	11838113	1000	-	.	gene_id "MSTRG.67670"; transcript_id "MSTRG.67670.101"; exon_number "1";
chr16	StringTie	exon	11839695	11839985	1000	-	.	gene_id "MSTRG.67670"; transcript_id "MSTRG.67670.101"; exon_number "2";
chr16	StringTie	exon	11841696	11841820	1000	-	.	gene_id "MSTRG.67670"; transcript_id "MSTRG.67670.101"; exon_number "3";
chr16	StringTie	exon	11841907	11842000	1000	-	.	gene_id "MSTRG.67670"; transcript_id "MSTRG.67670.101"; exon_number "4";
chr16	StringTie	exon	11846501	11846602	1000	-	.	gene_id "MSTRG.67670"; transcript_id "MSTRG.67670.101"; exon_number "5";
chr16	StringTie	exon	11846695	11846843	1000	-	.	gene_id "MSTRG.67670"; transcript_id "MSTRG.67670.101"; exon_number "6";
chr16	StringTie	exon	11847668	11847806	1000	-	.	gene_id "MSTRG.67670"; transcript_id "MSTRG.67670.101"; exon_number "7";
chr16	StringTie	exon	11850279	11850418	1000	-	.	gene_id "MSTRG.67670"; transcript_id "MSTRG.67670.101"; exon_number "8";
chr16	StringTie	exon	11851042	11851579	1000	-	.	gene_id "MSTRG.67670"; transcript_id "MSTRG.67670.101"; exon_number "9";
chr16	StringTie	transcript	11837331	11851580	1000	-	.	gene_id "MSTRG.67670"; transcript_id "MSTRG.67670.102";
chr16	StringTie	exon	11837331	11838829	1000	-	.	gene_id "MSTRG.67670"; transcript_id "MSTRG.67670.102"; exon_number "1";
chr16	StringTie	exon	11839695	11839985	1000	-	.	gene_id "MSTRG.67670"; transcript_id "MSTRG.67670.102"; exon_number "2";
chr16	StringTie	exon	11841697	11841820	1000	-	.	gene_id "MSTRG.67670"; transcript_id "MSTRG.67670.102"; exon_number "3";
chr16	StringTie	exon	11841907	11842000	1000	-	.	gene_id "MSTRG.67670"; transcript_id "MSTRG.67670.102"; exon_number "4";
chr16	StringTie	exon	11846501	11846602	1000	-	.	gene_id "MSTRG.67670"; transcript_id "MSTRG.67670.102"; exon_number "5";
chr16	StringTie	exon	11846695	11846843	1000	-	.	gene_id "MSTRG.67670"; transcript_id "MSTRG.67670.102"; exon_number "6";
chr16	StringTie	exon	11847668	11847806	1000	-	.	gene_id "MSTRG.67670"; transcript_id "MSTRG.67670.102"; exon_number "7";
chr16	StringTie	exon	11850279	11850418	1000	-	.	gene_id "MSTRG.67670"; transcript_id "MSTRG.67670.102"; exon_number "8";
chr16	StringTie	exon	11851408	11851580	1000	-	.	gene_id "MSTRG.67670"; transcript_id "MSTRG.67670.102"; exon_number "9";
chr16	StringTie	transcript	11837332	11848539	1000	-	.	gene_id "MSTRG.67670"; transcript_id "MSTRG.67670.103";
chr16	StringTie	exon	11837332	11838113	1000	-	.	gene_id "MSTRG.67670"; transcript_id "MSTRG.67670.103"; exon_number "1";
chr16	StringTie	exon	11839695	11839985	1000	-	.	gene_id "MSTRG.67670"; transcript_id "MSTRG.67670.103"; exon_number "2";
chr16	StringTie	exon	11841695	11841820	1000	-	.	gene_id "MSTRG.67670"; transcript_id "MSTRG.67670.103"; exon_number "3";
chr16	StringTie	exon	11841907	11842000	1000	-	.	gene_id "MSTRG.67670"; transcript_id "MSTRG.67670.103"; exon_number "4";
chr16	StringTie	exon	11846501	11846602	1000	-	.	gene_id "MSTRG.67670"; transcript_id "MSTRG.67670.103"; exon_number "5";
chr16	StringTie	exon	11846695	11846843	1000	-	.	gene_id "MSTRG.67670"; transcript_id "MSTRG.67670.103"; exon_number "6";
chr16	StringTie	exon	11847668	11847806	1000	-	.	gene_id "MSTRG.67670"; transcript_id "MSTRG.67670.103"; exon_number "7";
chr16	StringTie	exon	11848485	11848539	1000	-	.	gene_id "MSTRG.67670"; transcript_id "MSTRG.67670.103"; exon_number "8";
chr16	StringTie	transcript	11837332	11851587	1000	-	.	gene_id "MSTRG.67670"; transcript_id "MSTRG.67670.104";
chr16	StringTie	exon	11837332	11837438	1000	-	.	gene_id "MSTRG.67670"; transcript_id "MSTRG.67670.104"; exon_number "1";
chr16	StringTie	exon	11837471	11838113	1000	-	.	gene_id "MSTRG.67670"; transcript_id "MSTRG.67670.104"; exon_number "2";
chr16	StringTie	exon	11839695	11839985	1000	-	.	gene_id "MSTRG.67670"; transcript_id "MSTRG.67670.104"; exon_number "3";
chr16	StringTie	exon	11841695	11841820	1000	-	.	gene_id "MSTRG.67670"; transcript_id "MSTRG.67670.104"; exon_number "4";
chr16	StringTie	exon	11841907	11842000	1000	-	.	gene_id "MSTRG.67670"; transcript_id "MSTRG.67670.104"; exon_number "5";
chr16	StringTie	exon	11846501	11846602	1000	-	.	gene_id "MSTRG.67670"; transcript_id "MSTRG.67670.104"; exon_number "6";
chr16	StringTie	exon	11846695	11846843	1000	-	.	gene_id "MSTRG.67670"; transcript_id "MSTRG.67670.104"; exon_number "7";
chr16	StringTie	exon	11847668	11847806	1000	-	.	gene_id "MSTRG.67670"; transcript_id "MSTRG.67670.104"; exon_number "8";
chr16	StringTie	exon	11850279	11850418	1000	-	.	gene_id "MSTRG.67670"; transcript_id "MSTRG.67670.104"; exon_number "9";
chr16	StringTie	exon	11851408	11851587	1000	-	.	gene_id "MSTRG.67670"; transcript_id "MSTRG.67670.104"; exon_number "10";
chr16	StringTie	transcript	11837333	11851588	1000	-	.	gene_id "MSTRG.67670"; transcript_id "MSTRG.67670.105";
chr16	StringTie	exon	11837333	11838113	1000	-	.	gene_id "MSTRG.67670"; transcript_id "MSTRG.67670.105"; exon_number "1";
chr16	StringTie	exon	11839695	11839985	1000	-	.	gene_id "MSTRG.67670"; transcript_id "MSTRG.67670.105"; exon_number "2";
chr16	StringTie	exon	11840287	11840560	1000	-	.	gene_id "MSTRG.67670"; transcript_id "MSTRG.67670.105"; exon_number "3";
chr16	StringTie	exon	11841695	11841743	1000	-	.	gene_id "MSTRG.67670"; transcript_id "MSTRG.67670.105"; exon_number "4";
chr16	StringTie	exon	11851408	11851588	1000	-	.	gene_id "MSTRG.67670"; transcript_id "MSTRG.67670.105"; exon_number "5";
chr16	StringTie	transcript	11837333	11851564	1000	-	.	gene_id "MSTRG.67670"; transcript_id "MSTRG.67670.106";
chr16	StringTie	exon	11837333	11838113	1000	-	.	gene_id "MSTRG.67670"; transcript_id "MSTRG.67670.106"; exon_number "1";
chr16	StringTie	exon	11839695	11839985	1000	-	.	gene_id "MSTRG.67670"; transcript_id "MSTRG.67670.106"; exon_number "2";
chr16	StringTie	exon	11841695	11841820	1000	-	.	gene_id "MSTRG.67670"; transcript_id "MSTRG.67670.106"; exon_number "3";
chr16	StringTie	exon	11841907	11842000	1000	-	.	gene_id "MSTRG.67670"; transcript_id "MSTRG.67670.106"; exon_number "4";
chr16	StringTie	exon	11846501	11846602	1000	-	.	gene_id "MSTRG.67670"; transcript_id "MSTRG.67670.106"; exon_number "5";
chr16	StringTie	exon	11846695	11846843	1000	-	.	gene_id "MSTRG.67670"; transcript_id "MSTRG.67670.106"; exon_number "6";
chr16	StringTie	exon	11847668	11847715	1000	-	.	gene_id "MSTRG.67670"; transcript_id "MSTRG.67670.106"; exon_number "7";
chr16	StringTie	exon	11851408	11851564	1000	-	.	gene_id "MSTRG.67670"; transcript_id "MSTRG.67670.106"; exon_number "8";
chr16	StringTie	transcript	11837333	11851584	1000	-	.	gene_id "MSTRG.67670"; transcript_id "MSTRG.67670.107";
chr16	StringTie	exon	11837333	11838113	1000	-	.	gene_id "MSTRG.67670"; transcript_id "MSTRG.67670.107"; exon_number "1";
chr16	StringTie	exon	11839701	11839985	1000	-	.	gene_id "MSTRG.67670"; transcript_id "MSTRG.67670.107"; exon_number "2";
chr16	StringTie	exon	11841695	11841820	1000	-	.	gene_id "MSTRG.67670"; transcript_id "MSTRG.67670.107"; exon_number "3";
chr16	StringTie	exon	11841907	11842000	1000	-	.	gene_id "MSTRG.67670"; transcript_id "MSTRG.67670.107"; exon_number "4";
chr16	StringTie	exon	11846501	11846599	1000	-	.	gene_id "MSTRG.67670"; transcript_id "MSTRG.67670.107"; exon_number "5";
chr16	StringTie	exon	11846693	11846843	1000	-	.	gene_id "MSTRG.67670"; transcript_id "MSTRG.67670.107"; exon_number "6";
chr16	StringTie	exon	11847668	11847806	1000	-	.	gene_id "MSTRG.67670"; transcript_id "MSTRG.67670.107"; exon_number "7";
chr16	StringTie	exon	11850279	11850418	1000	-	.	gene_id "MSTRG.67670"; transcript_id "MSTRG.67670.107"; exon_number "8";
chr16	StringTie	exon	11851408	11851584	1000	-	.	gene_id "MSTRG.67670"; transcript_id "MSTRG.67670.107"; exon_number "9";
chr16	StringTie	transcript	11837334	11851588	1000	-	.	gene_id "MSTRG.67670"; transcript_id "MSTRG.67670.108";
chr16	StringTie	exon	11837334	11838113	1000	-	.	gene_id "MSTRG.67670"; transcript_id "MSTRG.67670.108"; exon_number "1";
chr16	StringTie	exon	11839695	11839985	1000	-	.	gene_id "MSTRG.67670"; transcript_id "MSTRG.67670.108"; exon_number "2";
chr16	StringTie	exon	11841696	11841820	1000	-	.	gene_id "MSTRG.67670"; transcript_id "MSTRG.67670.108"; exon_number "3";
chr16	StringTie	exon	11841907	11842000	1000	-	.	gene_id "MSTRG.67670"; transcript_id "MSTRG.67670.108"; exon_number "4";
chr16	StringTie	exon	11846501	11846602	1000	-	.	gene_id "MSTRG.67670"; transcript_id "MSTRG.67670.108"; exon_number "5";
chr16	StringTie	exon	11846695	11846843	1000	-	.	gene_id "MSTRG.67670"; transcript_id "MSTRG.67670.108"; exon_number "6";
chr16	StringTie	exon	11847668	11847806	1000	-	.	gene_id "MSTRG.67670"; transcript_id "MSTRG.67670.108"; exon_number "7";
chr16	StringTie	exon	11850279	11850413	1000	-	.	gene_id "MSTRG.67670"; transcript_id "MSTRG.67670.108"; exon_number "8";
chr16	StringTie	exon	11851408	11851588	1000	-	.	gene_id "MSTRG.67670"; transcript_id "MSTRG.67670.108"; exon_number "9";
chr16	StringTie	transcript	11837334	11851646	1000	-	.	gene_id "MSTRG.67670"; transcript_id "MSTRG.67670.109";
chr16	StringTie	exon	11837334	11838113	1000	-	.	gene_id "MSTRG.67670"; transcript_id "MSTRG.67670.109"; exon_number "1";
chr16	StringTie	exon	11839701	11839985	1000	-	.	gene_id "MSTRG.67670"; transcript_id "MSTRG.67670.109"; exon_number "2";
chr16	StringTie	exon	11841695	11841820	1000	-	.	gene_id "MSTRG.67670"; transcript_id "MSTRG.67670.109"; exon_number "3";
chr16	StringTie	exon	11841907	11842000	1000	-	.	gene_id "MSTRG.67670"; transcript_id "MSTRG.67670.109"; exon_number "4";
chr16	StringTie	exon	11846501	11846602	1000	-	.	gene_id "MSTRG.67670"; transcript_id "MSTRG.67670.109"; exon_number "5";
chr16	StringTie	exon	11846695	11846843	1000	-	.	gene_id "MSTRG.67670"; transcript_id "MSTRG.67670.109"; exon_number "6";
chr16	StringTie	exon	11847668	11847806	1000	-	.	gene_id "MSTRG.67670"; transcript_id "MSTRG.67670.109"; exon_number "7";
chr16	StringTie	exon	11850279	11850413	1000	-	.	gene_id "MSTRG.67670"; transcript_id "MSTRG.67670.109"; exon_number "8";
chr16	StringTie	exon	11851408	11851646	1000	-	.	gene_id "MSTRG.67670"; transcript_id "MSTRG.67670.109"; exon_number "9";
chr16	StringTie	transcript	11810188	11851568	1000	-	.	gene_id "MSTRG.67670"; transcript_id "MSTRG.67670.11";
chr16	StringTie	exon	11810188	11810764	1000	-	.	gene_id "MSTRG.67670"; transcript_id "MSTRG.67670.11"; exon_number "1";
chr16	StringTie	exon	11814352	11820297	1000	-	.	gene_id "MSTRG.67670"; transcript_id "MSTRG.67670.11"; exon_number "2";
chr16	StringTie	exon	11828322	11828391	1000	-	.	gene_id "MSTRG.67670"; transcript_id "MSTRG.67670.11"; exon_number "3";
chr16	StringTie	exon	11851408	11851568	1000	-	.	gene_id "MSTRG.67670"; transcript_id "MSTRG.67670.11"; exon_number "4";
chr16	StringTie	transcript	11837335	11851564	1000	-	.	gene_id "MSTRG.67670"; transcript_id "MSTRG.67670.110";
chr16	StringTie	exon	11837335	11838113	1000	-	.	gene_id "MSTRG.67670"; transcript_id "MSTRG.67670.110"; exon_number "1";
chr16	StringTie	exon	11839695	11839985	1000	-	.	gene_id "MSTRG.67670"; transcript_id "MSTRG.67670.110"; exon_number "2";
chr16	StringTie	exon	11841695	11841820	1000	-	.	gene_id "MSTRG.67670"; transcript_id "MSTRG.67670.110"; exon_number "3";
chr16	StringTie	exon	11841907	11841993	1000	-	.	gene_id "MSTRG.67670"; transcript_id "MSTRG.67670.110"; exon_number "4";
chr16	StringTie	exon	11846566	11846602	1000	-	.	gene_id "MSTRG.67670"; transcript_id "MSTRG.67670.110"; exon_number "5";
chr16	StringTie	exon	11846695	11846843	1000	-	.	gene_id "MSTRG.67670"; transcript_id "MSTRG.67670.110"; exon_number "6";
chr16	StringTie	exon	11847668	11847806	1000	-	.	gene_id "MSTRG.67670"; transcript_id "MSTRG.67670.110"; exon_number "7";
chr16	StringTie	exon	11850279	11850418	1000	-	.	gene_id "MSTRG.67670"; transcript_id "MSTRG.67670.110"; exon_number "8";
chr16	StringTie	exon	11851408	11851564	1000	-	.	gene_id "MSTRG.67670"; transcript_id "MSTRG.67670.110"; exon_number "9";
chr16	StringTie	transcript	11837335	11851588	1000	-	.	gene_id "MSTRG.67670"; transcript_id "MSTRG.67670.111";
chr16	StringTie	exon	11837335	11838113	1000	-	.	gene_id "MSTRG.67670"; transcript_id "MSTRG.67670.111"; exon_number "1";
chr16	StringTie	exon	11839701	11839985	1000	-	.	gene_id "MSTRG.67670"; transcript_id "MSTRG.67670.111"; exon_number "2";
chr16	StringTie	exon	11841695	11841820	1000	-	.	gene_id "MSTRG.67670"; transcript_id "MSTRG.67670.111"; exon_number "3";
chr16	StringTie	exon	11841907	11842000	1000	-	.	gene_id "MSTRG.67670"; transcript_id "MSTRG.67670.111"; exon_number "4";
chr16	StringTie	exon	11846501	11846602	1000	-	.	gene_id "MSTRG.67670"; transcript_id "MSTRG.67670.111"; exon_number "5";
chr16	StringTie	exon	11846695	11846843	1000	-	.	gene_id "MSTRG.67670"; transcript_id "MSTRG.67670.111"; exon_number "6";
chr16	StringTie	exon	11847668	11847806	1000	-	.	gene_id "MSTRG.67670"; transcript_id "MSTRG.67670.111"; exon_number "7";
chr16	StringTie	exon	11850279	11850418	1000	-	.	gene_id "MSTRG.67670"; transcript_id "MSTRG.67670.111"; exon_number "8";
chr16	StringTie	exon	11851408	11851419	1000	-	.	gene_id "MSTRG.67670"; transcript_id "MSTRG.67670.111"; exon_number "9";
chr16	StringTie	exon	11851486	11851588	1000	-	.	gene_id "MSTRG.67670"; transcript_id "MSTRG.67670.111"; exon_number "10";
chr16	StringTie	transcript	11837336	11851584	1000	-	.	gene_id "MSTRG.67670"; transcript_id "MSTRG.67670.112";
chr16	StringTie	exon	11837336	11838113	1000	-	.	gene_id "MSTRG.67670"; transcript_id "MSTRG.67670.112"; exon_number "1";
chr16	StringTie	exon	11839695	11839985	1000	-	.	gene_id "MSTRG.67670"; transcript_id "MSTRG.67670.112"; exon_number "2";
chr16	StringTie	exon	11841695	11841785	1000	-	.	gene_id "MSTRG.67670"; transcript_id "MSTRG.67670.112"; exon_number "3";
chr16	StringTie	exon	11841949	11842000	1000	-	.	gene_id "MSTRG.67670"; transcript_id "MSTRG.67670.112"; exon_number "4";
chr16	StringTie	exon	11846501	11846602	1000	-	.	gene_id "MSTRG.67670"; transcript_id "MSTRG.67670.112"; exon_number "5";
chr16	StringTie	exon	11846695	11846843	1000	-	.	gene_id "MSTRG.67670"; transcript_id "MSTRG.67670.112"; exon_number "6";
chr16	StringTie	exon	11847668	11847806	1000	-	.	gene_id "MSTRG.67670"; transcript_id "MSTRG.67670.112"; exon_number "7";
chr16	StringTie	exon	11850279	11850418	1000	-	.	gene_id "MSTRG.67670"; transcript_id "MSTRG.67670.112"; exon_number "8";
chr16	StringTie	exon	11851408	11851584	1000	-	.	gene_id "MSTRG.67670"; transcript_id "MSTRG.67670.112"; exon_number "9";
chr16	StringTie	transcript	11837336	11851542	1000	-	.	gene_id "MSTRG.67670"; transcript_id "MSTRG.67670.113";
chr16	StringTie	exon	11837336	11838116	1000	-	.	gene_id "MSTRG.67670"; transcript_id "MSTRG.67670.113"; exon_number "1";
chr16	StringTie	exon	11839697	11839985	1000	-	.	gene_id "MSTRG.67670"; transcript_id "MSTRG.67670.113"; exon_number "2";
chr16	StringTie	exon	11841695	11841820	1000	-	.	gene_id "MSTRG.67670"; transcript_id "MSTRG.67670.113"; exon_number "3";
chr16	StringTie	exon	11841907	11842000	1000	-	.	gene_id "MSTRG.67670"; transcript_id "MSTRG.67670.113"; exon_number "4";
chr16	StringTie	exon	11846501	11846602	1000	-	.	gene_id "MSTRG.67670"; transcript_id "MSTRG.67670.113"; exon_number "5";
chr16	StringTie	exon	11846695	11846843	1000	-	.	gene_id "MSTRG.67670"; transcript_id "MSTRG.67670.113"; exon_number "6";
chr16	StringTie	exon	11847668	11847806	1000	-	.	gene_id "MSTRG.67670"; transcript_id "MSTRG.67670.113"; exon_number "7";
chr16	StringTie	exon	11850279	11850413	1000	-	.	gene_id "MSTRG.67670"; transcript_id "MSTRG.67670.113"; exon_number "8";
chr16	StringTie	exon	11851404	11851542	1000	-	.	gene_id "MSTRG.67670"; transcript_id "MSTRG.67670.113"; exon_number "9";
chr16	StringTie	transcript	11837336	11851587	1000	-	.	gene_id "MSTRG.67670"; transcript_id "MSTRG.67670.114";
chr16	StringTie	exon	11837336	11838113	1000	-	.	gene_id "MSTRG.67670"; transcript_id "MSTRG.67670.114"; exon_number "1";
chr16	StringTie	exon	11839701	11839985	1000	-	.	gene_id "MSTRG.67670"; transcript_id "MSTRG.67670.114"; exon_number "2";
chr16	StringTie	exon	11840441	11840560	1000	-	.	gene_id "MSTRG.67670"; transcript_id "MSTRG.67670.114"; exon_number "3";
chr16	StringTie	exon	11841695	11841820	1000	-	.	gene_id "MSTRG.67670"; transcript_id "MSTRG.67670.114"; exon_number "4";
chr16	StringTie	exon	11841907	11842000	1000	-	.	gene_id "MSTRG.67670"; transcript_id "MSTRG.67670.114"; exon_number "5";
chr16	StringTie	exon	11846501	11846602	1000	-	.	gene_id "MSTRG.67670"; transcript_id "MSTRG.67670.114"; exon_number "6";
chr16	StringTie	exon	11846695	11846843	1000	-	.	gene_id "MSTRG.67670"; transcript_id "MSTRG.67670.114"; exon_number "7";
chr16	StringTie	exon	11847668	11847806	1000	-	.	gene_id "MSTRG.67670"; transcript_id "MSTRG.67670.114"; exon_number "8";
chr16	StringTie	exon	11850279	11850418	1000	-	.	gene_id "MSTRG.67670"; transcript_id "MSTRG.67670.114"; exon_number "9";
chr16	StringTie	exon	11851408	11851587	1000	-	.	gene_id "MSTRG.67670"; transcript_id "MSTRG.67670.114"; exon_number "10";
chr16	StringTie	transcript	11837337	11851577	1000	-	.	gene_id "MSTRG.67670"; transcript_id "MSTRG.67670.115";
chr16	StringTie	exon	11837337	11838112	1000	-	.	gene_id "MSTRG.67670"; transcript_id "MSTRG.67670.115"; exon_number "1";
chr16	StringTie	exon	11839696	11839985	1000	-	.	gene_id "MSTRG.67670"; transcript_id "MSTRG.67670.115"; exon_number "2";
chr16	StringTie	exon	11841695	11841820	1000	-	.	gene_id "MSTRG.67670"; transcript_id "MSTRG.67670.115"; exon_number "3";
chr16	StringTie	exon	11841907	11842000	1000	-	.	gene_id "MSTRG.67670"; transcript_id "MSTRG.67670.115"; exon_number "4";
chr16	StringTie	exon	11846501	11846602	1000	-	.	gene_id "MSTRG.67670"; transcript_id "MSTRG.67670.115"; exon_number "5";
chr16	StringTie	exon	11846695	11846843	1000	-	.	gene_id "MSTRG.67670"; transcript_id "MSTRG.67670.115"; exon_number "6";
chr16	StringTie	exon	11847668	11847806	1000	-	.	gene_id "MSTRG.67670"; transcript_id "MSTRG.67670.115"; exon_number "7";
chr16	StringTie	exon	11850279	11850418	1000	-	.	gene_id "MSTRG.67670"; transcript_id "MSTRG.67670.115"; exon_number "8";
chr16	StringTie	exon	11851408	11851577	1000	-	.	gene_id "MSTRG.67670"; transcript_id "MSTRG.67670.115"; exon_number "9";
chr16	StringTie	transcript	11837338	11851562	1000	-	.	gene_id "MSTRG.67670"; transcript_id "MSTRG.67670.116";
chr16	StringTie	exon	11837338	11838113	1000	-	.	gene_id "MSTRG.67670"; transcript_id "MSTRG.67670.116"; exon_number "1";
chr16	StringTie	exon	11839695	11839985	1000	-	.	gene_id "MSTRG.67670"; transcript_id "MSTRG.67670.116"; exon_number "2";
chr16	StringTie	exon	11841695	11841820	1000	-	.	gene_id "MSTRG.67670"; transcript_id "MSTRG.67670.116"; exon_number "3";
chr16	StringTie	exon	11841907	11841998	1000	-	.	gene_id "MSTRG.67670"; transcript_id "MSTRG.67670.116"; exon_number "4";
chr16	StringTie	exon	11846500	11846602	1000	-	.	gene_id "MSTRG.67670"; transcript_id "MSTRG.67670.116"; exon_number "5";
chr16	StringTie	exon	11846695	11846843	1000	-	.	gene_id "MSTRG.67670"; transcript_id "MSTRG.67670.116"; exon_number "6";
chr16	StringTie	exon	11847668	11847806	1000	-	.	gene_id "MSTRG.67670"; transcript_id "MSTRG.67670.116"; exon_number "7";
chr16	StringTie	exon	11850279	11850418	1000	-	.	gene_id "MSTRG.67670"; transcript_id "MSTRG.67670.116"; exon_number "8";
chr16	StringTie	exon	11851408	11851562	1000	-	.	gene_id "MSTRG.67670"; transcript_id "MSTRG.67670.116"; exon_number "9";
chr16	StringTie	transcript	11837340	11851570	1000	-	.	gene_id "MSTRG.67670"; transcript_id "MSTRG.67670.117";
chr16	StringTie	exon	11837340	11838113	1000	-	.	gene_id "MSTRG.67670"; transcript_id "MSTRG.67670.117"; exon_number "1";
chr16	StringTie	exon	11839695	11839985	1000	-	.	gene_id "MSTRG.67670"; transcript_id "MSTRG.67670.117"; exon_number "2";
chr16	StringTie	exon	11841695	11841820	1000	-	.	gene_id "MSTRG.67670"; transcript_id "MSTRG.67670.117"; exon_number "3";
chr16	StringTie	exon	11841907	11842000	1000	-	.	gene_id "MSTRG.67670"; transcript_id "MSTRG.67670.117"; exon_number "4";
chr16	StringTie	exon	11846501	11846602	1000	-	.	gene_id "MSTRG.67670"; transcript_id "MSTRG.67670.117"; exon_number "5";
chr16	StringTie	exon	11846695	11846843	1000	-	.	gene_id "MSTRG.67670"; transcript_id "MSTRG.67670.117"; exon_number "6";
chr16	StringTie	exon	11847611	11847806	1000	-	.	gene_id "MSTRG.67670"; transcript_id "MSTRG.67670.117"; exon_number "7";
chr16	StringTie	exon	11850279	11850418	1000	-	.	gene_id "MSTRG.67670"; transcript_id "MSTRG.67670.117"; exon_number "8";
chr16	StringTie	exon	11851408	11851570	1000	-	.	gene_id "MSTRG.67670"; transcript_id "MSTRG.67670.117"; exon_number "9";
chr16	StringTie	transcript	11837341	11851583	1000	-	.	gene_id "MSTRG.67670"; transcript_id "MSTRG.67670.118";
chr16	StringTie	exon	11837341	11838113	1000	-	.	gene_id "MSTRG.67670"; transcript_id "MSTRG.67670.118"; exon_number "1";
chr16	StringTie	exon	11839695	11839985	1000	-	.	gene_id "MSTRG.67670"; transcript_id "MSTRG.67670.118"; exon_number "2";
chr16	StringTie	exon	11841695	11841820	1000	-	.	gene_id "MSTRG.67670"; transcript_id "MSTRG.67670.118"; exon_number "3";
chr16	StringTie	exon	11841907	11842000	1000	-	.	gene_id "MSTRG.67670"; transcript_id "MSTRG.67670.118"; exon_number "4";
chr16	StringTie	exon	11846501	11846602	1000	-	.	gene_id "MSTRG.67670"; transcript_id "MSTRG.67670.118"; exon_number "5";
chr16	StringTie	exon	11846695	11846843	1000	-	.	gene_id "MSTRG.67670"; transcript_id "MSTRG.67670.118"; exon_number "6";
chr16	StringTie	exon	11847668	11847806	1000	-	.	gene_id "MSTRG.67670"; transcript_id "MSTRG.67670.118"; exon_number "7";
chr16	StringTie	exon	11850287	11850413	1000	-	.	gene_id "MSTRG.67670"; transcript_id "MSTRG.67670.118"; exon_number "8";
chr16	StringTie	exon	11851408	11851583	1000	-	.	gene_id "MSTRG.67670"; transcript_id "MSTRG.67670.118"; exon_number "9";
chr16	StringTie	transcript	11837341	11851565	1000	-	.	gene_id "MSTRG.67670"; transcript_id "MSTRG.67670.119";
chr16	StringTie	exon	11837341	11837687	1000	-	.	gene_id "MSTRG.67670"; transcript_id "MSTRG.67670.119"; exon_number "1";
chr16	StringTie	exon	11837718	11838113	1000	-	.	gene_id "MSTRG.67670"; transcript_id "MSTRG.67670.119"; exon_number "2";
chr16	StringTie	exon	11839695	11839985	1000	-	.	gene_id "MSTRG.67670"; transcript_id "MSTRG.67670.119"; exon_number "3";
chr16	StringTie	exon	11841695	11841820	1000	-	.	gene_id "MSTRG.67670"; transcript_id "MSTRG.67670.119"; exon_number "4";
chr16	StringTie	exon	11841907	11842000	1000	-	.	gene_id "MSTRG.67670"; transcript_id "MSTRG.67670.119"; exon_number "5";
chr16	StringTie	exon	11846501	11846602	1000	-	.	gene_id "MSTRG.67670"; transcript_id "MSTRG.67670.119"; exon_number "6";
chr16	StringTie	exon	11846695	11846843	1000	-	.	gene_id "MSTRG.67670"; transcript_id "MSTRG.67670.119"; exon_number "7";
chr16	StringTie	exon	11847668	11847806	1000	-	.	gene_id "MSTRG.67670"; transcript_id "MSTRG.67670.119"; exon_number "8";
chr16	StringTie	exon	11850279	11850418	1000	-	.	gene_id "MSTRG.67670"; transcript_id "MSTRG.67670.119"; exon_number "9";
chr16	StringTie	exon	11851408	11851565	1000	-	.	gene_id "MSTRG.67670"; transcript_id "MSTRG.67670.119"; exon_number "10";
chr16	StringTie	transcript	11810260	11828825	1000	-	.	gene_id "MSTRG.67670"; transcript_id "MSTRG.67670.12";
chr16	StringTie	exon	11810260	11810764	1000	-	.	gene_id "MSTRG.67670"; transcript_id "MSTRG.67670.12"; exon_number "1";
chr16	StringTie	exon	11828699	11828825	1000	-	.	gene_id "MSTRG.67670"; transcript_id "MSTRG.67670.12"; exon_number "2";
chr16	StringTie	transcript	11837342	11851565	1000	-	.	gene_id "MSTRG.67670"; transcript_id "MSTRG.67670.120";
chr16	StringTie	exon	11837342	11838113	1000	-	.	gene_id "MSTRG.67670"; transcript_id "MSTRG.67670.120"; exon_number "1";
chr16	StringTie	exon	11839695	11839985	1000	-	.	gene_id "MSTRG.67670"; transcript_id "MSTRG.67670.120"; exon_number "2";
chr16	StringTie	exon	11841698	11841820	1000	-	.	gene_id "MSTRG.67670"; transcript_id "MSTRG.67670.120"; exon_number "3";
chr16	StringTie	exon	11841907	11842000	1000	-	.	gene_id "MSTRG.67670"; transcript_id "MSTRG.67670.120"; exon_number "4";
chr16	StringTie	exon	11846501	11846602	1000	-	.	gene_id "MSTRG.67670"; transcript_id "MSTRG.67670.120"; exon_number "5";
chr16	StringTie	exon	11846695	11846843	1000	-	.	gene_id "MSTRG.67670"; transcript_id "MSTRG.67670.120"; exon_number "6";
chr16	StringTie	exon	11847668	11847806	1000	-	.	gene_id "MSTRG.67670"; transcript_id "MSTRG.67670.120"; exon_number "7";
chr16	StringTie	exon	11850279	11850413	1000	-	.	gene_id "MSTRG.67670"; transcript_id "MSTRG.67670.120"; exon_number "8";
chr16	StringTie	exon	11851408	11851565	1000	-	.	gene_id "MSTRG.67670"; transcript_id "MSTRG.67670.120"; exon_number "9";
chr16	StringTie	transcript	11837347	11851542	1000	-	.	gene_id "MSTRG.67670"; transcript_id "MSTRG.67670.121";
chr16	StringTie	exon	11837347	11838113	1000	-	.	gene_id "MSTRG.67670"; transcript_id "MSTRG.67670.121"; exon_number "1";
chr16	StringTie	exon	11839695	11839985	1000	-	.	gene_id "MSTRG.67670"; transcript_id "MSTRG.67670.121"; exon_number "2";
chr16	StringTie	exon	11841697	11841820	1000	-	.	gene_id "MSTRG.67670"; transcript_id "MSTRG.67670.121"; exon_number "3";
chr16	StringTie	exon	11841907	11842000	1000	-	.	gene_id "MSTRG.67670"; transcript_id "MSTRG.67670.121"; exon_number "4";
chr16	StringTie	exon	11846501	11846602	1000	-	.	gene_id "MSTRG.67670"; transcript_id "MSTRG.67670.121"; exon_number "5";
chr16	StringTie	exon	11846695	11846843	1000	-	.	gene_id "MSTRG.67670"; transcript_id "MSTRG.67670.121"; exon_number "6";
chr16	StringTie	exon	11847668	11847806	1000	-	.	gene_id "MSTRG.67670"; transcript_id "MSTRG.67670.121"; exon_number "7";
chr16	StringTie	exon	11850279	11850413	1000	-	.	gene_id "MSTRG.67670"; transcript_id "MSTRG.67670.121"; exon_number "8";
chr16	StringTie	exon	11851404	11851542	1000	-	.	gene_id "MSTRG.67670"; transcript_id "MSTRG.67670.121"; exon_number "9";
chr16	StringTie	transcript	11839701	11851589	1000	-	.	gene_id "MSTRG.67670"; transcript_id "MSTRG.67670.126";
chr16	StringTie	exon	11839701	11840372	1000	-	.	gene_id "MSTRG.67670"; transcript_id "MSTRG.67670.126"; exon_number "1";
chr16	StringTie	exon	11841695	11841820	1000	-	.	gene_id "MSTRG.67670"; transcript_id "MSTRG.67670.126"; exon_number "2";
chr16	StringTie	exon	11841907	11842000	1000	-	.	gene_id "MSTRG.67670"; transcript_id "MSTRG.67670.126"; exon_number "3";
chr16	StringTie	exon	11846501	11846602	1000	-	.	gene_id "MSTRG.67670"; transcript_id "MSTRG.67670.126"; exon_number "4";
chr16	StringTie	exon	11846695	11846843	1000	-	.	gene_id "MSTRG.67670"; transcript_id "MSTRG.67670.126"; exon_number "5";
chr16	StringTie	exon	11847668	11847806	1000	-	.	gene_id "MSTRG.67670"; transcript_id "MSTRG.67670.126"; exon_number "6";
chr16	StringTie	exon	11850279	11850418	1000	-	.	gene_id "MSTRG.67670"; transcript_id "MSTRG.67670.126"; exon_number "7";
chr16	StringTie	exon	11851408	11851589	1000	-	.	gene_id "MSTRG.67670"; transcript_id "MSTRG.67670.126"; exon_number "8";
chr16	StringTie	transcript	11815443	11829362	1000	-	.	gene_id "MSTRG.67670"; transcript_id "MSTRG.67670.13";
chr16	StringTie	exon	11815443	11820297	1000	-	.	gene_id "MSTRG.67670"; transcript_id "MSTRG.67670.13"; exon_number "1";
chr16	StringTie	exon	11824527	11829362	1000	-	.	gene_id "MSTRG.67670"; transcript_id "MSTRG.67670.13"; exon_number "2";
chr16	StringTie	transcript	11819697	11829144	1000	-	.	gene_id "MSTRG.67670"; transcript_id "MSTRG.67670.14";
chr16	StringTie	exon	11819697	11820297	1000	-	.	gene_id "MSTRG.67670"; transcript_id "MSTRG.67670.14"; exon_number "1";
chr16	StringTie	exon	11821638	11821755	1000	-	.	gene_id "MSTRG.67670"; transcript_id "MSTRG.67670.14"; exon_number "2";
chr16	StringTie	exon	11824527	11829144	1000	-	.	gene_id "MSTRG.67670"; transcript_id "MSTRG.67670.14"; exon_number "3";
chr16	StringTie	transcript	11819722	11851564	1000	-	.	gene_id "MSTRG.67670"; transcript_id "MSTRG.67670.15";
chr16	StringTie	exon	11819722	11820297	1000	-	.	gene_id "MSTRG.67670"; transcript_id "MSTRG.67670.15"; exon_number "1";
chr16	StringTie	exon	11828322	11828391	1000	-	.	gene_id "MSTRG.67670"; transcript_id "MSTRG.67670.15"; exon_number "2";
chr16	StringTie	exon	11846501	11846602	1000	-	.	gene_id "MSTRG.67670"; transcript_id "MSTRG.67670.15"; exon_number "3";
chr16	StringTie	exon	11846695	11846843	1000	-	.	gene_id "MSTRG.67670"; transcript_id "MSTRG.67670.15"; exon_number "4";
chr16	StringTie	exon	11847668	11847806	1000	-	.	gene_id "MSTRG.67670"; transcript_id "MSTRG.67670.15"; exon_number "5";
chr16	StringTie	exon	11850279	11850418	1000	-	.	gene_id "MSTRG.67670"; transcript_id "MSTRG.67670.15"; exon_number "6";
chr16	StringTie	exon	11851408	11851564	1000	-	.	gene_id "MSTRG.67670"; transcript_id "MSTRG.67670.15"; exon_number "7";
chr16	StringTie	transcript	11819768	11851569	1000	-	.	gene_id "MSTRG.67670"; transcript_id "MSTRG.67670.16";
chr16	StringTie	exon	11819768	11820297	1000	-	.	gene_id "MSTRG.67670"; transcript_id "MSTRG.67670.16"; exon_number "1";
chr16	StringTie	exon	11828322	11829405	1000	-	.	gene_id "MSTRG.67670"; transcript_id "MSTRG.67670.16"; exon_number "2";
chr16	StringTie	exon	11851408	11851569	1000	-	.	gene_id "MSTRG.67670"; transcript_id "MSTRG.67670.16"; exon_number "3";
chr16	StringTie	transcript	11819814	11851568	1000	-	.	gene_id "MSTRG.67670"; transcript_id "MSTRG.67670.17";
chr16	StringTie	exon	11819814	11820297	1000	-	.	gene_id "MSTRG.67670"; transcript_id "MSTRG.67670.17"; exon_number "1";
chr16	StringTie	exon	11828699	11829405	1000	-	.	gene_id "MSTRG.67670"; transcript_id "MSTRG.67670.17"; exon_number "2";
chr16	StringTie	exon	11851408	11851568	1000	-	.	gene_id "MSTRG.67670"; transcript_id "MSTRG.67670.17"; exon_number "3";
chr16	StringTie	transcript	11819828	11829331	1000	-	.	gene_id "MSTRG.67670"; transcript_id "MSTRG.67670.18";
chr16	StringTie	exon	11819828	11820297	1000	-	.	gene_id "MSTRG.67670"; transcript_id "MSTRG.67670.18"; exon_number "1";
chr16	StringTie	exon	11828322	11828847	1000	-	.	gene_id "MSTRG.67670"; transcript_id "MSTRG.67670.18"; exon_number "2";
chr16	StringTie	exon	11828956	11829331	1000	-	.	gene_id "MSTRG.67670"; transcript_id "MSTRG.67670.18"; exon_number "3";
chr16	StringTie	transcript	11798285	11829267	1000	-	.	gene_id "MSTRG.67670"; transcript_id "MSTRG.67670.2";
chr16	StringTie	exon	11798285	11799014	1000	-	.	gene_id "MSTRG.67670"; transcript_id "MSTRG.67670.2"; exon_number "1";
chr16	StringTie	exon	11810048	11811347	1000	-	.	gene_id "MSTRG.67670"; transcript_id "MSTRG.67670.2"; exon_number "2";
chr16	StringTie	exon	11819798	11820297	1000	-	.	gene_id "MSTRG.67670"; transcript_id "MSTRG.67670.2"; exon_number "3";
chr16	StringTie	exon	11828322	11828391	1000	-	.	gene_id "MSTRG.67670"; transcript_id "MSTRG.67670.2"; exon_number "4";
chr16	StringTie	exon	11828699	11829267	1000	-	.	gene_id "MSTRG.67670"; transcript_id "MSTRG.67670.2"; exon_number "5";
chr16	StringTie	transcript	11829827	11851587	1000	-	.	gene_id "MSTRG.67670"; transcript_id "MSTRG.67670.26";
chr16	StringTie	exon	11829827	11830017	1000	-	.	gene_id "MSTRG.67670"; transcript_id "MSTRG.67670.26"; exon_number "1";
chr16	StringTie	exon	11837430	11838113	1000	-	.	gene_id "MSTRG.67670"; transcript_id "MSTRG.67670.26"; exon_number "2";
chr16	StringTie	exon	11839695	11839985	1000	-	.	gene_id "MSTRG.67670"; transcript_id "MSTRG.67670.26"; exon_number "3";
chr16	StringTie	exon	11841695	11841820	1000	-	.	gene_id "MSTRG.67670"; transcript_id "MSTRG.67670.26"; exon_number "4";
chr16	StringTie	exon	11841907	11842000	1000	-	.	gene_id "MSTRG.67670"; transcript_id "MSTRG.67670.26"; exon_number "5";
chr16	StringTie	exon	11846501	11846602	1000	-	.	gene_id "MSTRG.67670"; transcript_id "MSTRG.67670.26"; exon_number "6";
chr16	StringTie	exon	11846695	11846843	1000	-	.	gene_id "MSTRG.67670"; transcript_id "MSTRG.67670.26"; exon_number "7";
chr16	StringTie	exon	11847668	11847806	1000	-	.	gene_id "MSTRG.67670"; transcript_id "MSTRG.67670.26"; exon_number "8";
chr16	StringTie	exon	11850279	11850418	1000	-	.	gene_id "MSTRG.67670"; transcript_id "MSTRG.67670.26"; exon_number "9";
chr16	StringTie	exon	11851408	11851587	1000	-	.	gene_id "MSTRG.67670"; transcript_id "MSTRG.67670.26"; exon_number "10";
chr16	StringTie	transcript	11829989	11851589	1000	-	.	gene_id "MSTRG.67670"; transcript_id "MSTRG.67670.27";
chr16	StringTie	exon	11829989	11830023	1000	-	.	gene_id "MSTRG.67670"; transcript_id "MSTRG.67670.27"; exon_number "1";
chr16	StringTie	exon	11834918	11838113	1000	-	.	gene_id "MSTRG.67670"; transcript_id "MSTRG.67670.27"; exon_number "2";
chr16	StringTie	exon	11839695	11839985	1000	-	.	gene_id "MSTRG.67670"; transcript_id "MSTRG.67670.27"; exon_number "3";
chr16	StringTie	exon	11841695	11841820	1000	-	.	gene_id "MSTRG.67670"; transcript_id "MSTRG.67670.27"; exon_number "4";
chr16	StringTie	exon	11841907	11842000	1000	-	.	gene_id "MSTRG.67670"; transcript_id "MSTRG.67670.27"; exon_number "5";
chr16	StringTie	exon	11846501	11846602	1000	-	.	gene_id "MSTRG.67670"; transcript_id "MSTRG.67670.27"; exon_number "6";
chr16	StringTie	exon	11846695	11846843	1000	-	.	gene_id "MSTRG.67670"; transcript_id "MSTRG.67670.27"; exon_number "7";
chr16	StringTie	exon	11847668	11847806	1000	-	.	gene_id "MSTRG.67670"; transcript_id "MSTRG.67670.27"; exon_number "8";
chr16	StringTie	exon	11850279	11850418	1000	-	.	gene_id "MSTRG.67670"; transcript_id "MSTRG.67670.27"; exon_number "9";
chr16	StringTie	exon	11851408	11851589	1000	-	.	gene_id "MSTRG.67670"; transcript_id "MSTRG.67670.27"; exon_number "10";
chr16	StringTie	transcript	11829994	11851589	1000	-	.	gene_id "MSTRG.67670"; transcript_id "MSTRG.67670.28";
chr16	StringTie	exon	11829994	11830023	1000	-	.	gene_id "MSTRG.67670"; transcript_id "MSTRG.67670.28"; exon_number "1";
chr16	StringTie	exon	11837433	11838113	1000	-	.	gene_id "MSTRG.67670"; transcript_id "MSTRG.67670.28"; exon_number "2";
chr16	StringTie	exon	11839695	11839985	1000	-	.	gene_id "MSTRG.67670"; transcript_id "MSTRG.67670.28"; exon_number "3";
chr16	StringTie	exon	11841695	11841820	1000	-	.	gene_id "MSTRG.67670"; transcript_id "MSTRG.67670.28"; exon_number "4";
chr16	StringTie	exon	11841907	11842000	1000	-	.	gene_id "MSTRG.67670"; transcript_id "MSTRG.67670.28"; exon_number "5";
chr16	StringTie	exon	11846501	11846602	1000	-	.	gene_id "MSTRG.67670"; transcript_id "MSTRG.67670.28"; exon_number "6";
chr16	StringTie	exon	11846695	11846843	1000	-	.	gene_id "MSTRG.67670"; transcript_id "MSTRG.67670.28"; exon_number "7";
chr16	StringTie	exon	11847668	11847806	1000	-	.	gene_id "MSTRG.67670"; transcript_id "MSTRG.67670.28"; exon_number "8";
chr16	StringTie	exon	11850279	11850418	1000	-	.	gene_id "MSTRG.67670"; transcript_id "MSTRG.67670.28"; exon_number "9";
chr16	StringTie	exon	11851408	11851589	1000	-	.	gene_id "MSTRG.67670"; transcript_id "MSTRG.67670.28"; exon_number "10";
chr16	StringTie	transcript	11833731	11851579	1000	-	.	gene_id "MSTRG.67670"; transcript_id "MSTRG.67670.29";
chr16	StringTie	exon	11833731	11834853	1000	-	.	gene_id "MSTRG.67670"; transcript_id "MSTRG.67670.29"; exon_number "1";
chr16	StringTie	exon	11835341	11838113	1000	-	.	gene_id "MSTRG.67670"; transcript_id "MSTRG.67670.29"; exon_number "2";
chr16	StringTie	exon	11839695	11839985	1000	-	.	gene_id "MSTRG.67670"; transcript_id "MSTRG.67670.29"; exon_number "3";
chr16	StringTie	exon	11841695	11841817	1000	-	.	gene_id "MSTRG.67670"; transcript_id "MSTRG.67670.29"; exon_number "4";
chr16	StringTie	exon	11841907	11842000	1000	-	.	gene_id "MSTRG.67670"; transcript_id "MSTRG.67670.29"; exon_number "5";
chr16	StringTie	exon	11846501	11846602	1000	-	.	gene_id "MSTRG.67670"; transcript_id "MSTRG.67670.29"; exon_number "6";
chr16	StringTie	exon	11846695	11846843	1000	-	.	gene_id "MSTRG.67670"; transcript_id "MSTRG.67670.29"; exon_number "7";
chr16	StringTie	exon	11847668	11847806	1000	-	.	gene_id "MSTRG.67670"; transcript_id "MSTRG.67670.29"; exon_number "8";
chr16	StringTie	exon	11850279	11850418	1000	-	.	gene_id "MSTRG.67670"; transcript_id "MSTRG.67670.29"; exon_number "9";
chr16	StringTie	exon	11851408	11851579	1000	-	.	gene_id "MSTRG.67670"; transcript_id "MSTRG.67670.29"; exon_number "10";
chr16	StringTie	transcript	11798391	11803500	1000	-	.	gene_id "MSTRG.67670"; transcript_id "MSTRG.67670.3";
chr16	StringTie	exon	11798391	11799014	1000	-	.	gene_id "MSTRG.67670"; transcript_id "MSTRG.67670.3"; exon_number "1";
chr16	StringTie	exon	11799712	11803500	1000	-	.	gene_id "MSTRG.67670"; transcript_id "MSTRG.67670.3"; exon_number "2";
chr16	StringTie	transcript	11833738	11851606	1000	-	.	gene_id "MSTRG.67670"; transcript_id "MSTRG.67670.30";
chr16	StringTie	exon	11833738	11838113	1000	-	.	gene_id "MSTRG.67670"; transcript_id "MSTRG.67670.30"; exon_number "1";
chr16	StringTie	exon	11839695	11839985	1000	-	.	gene_id "MSTRG.67670"; transcript_id "MSTRG.67670.30"; exon_number "2";
chr16	StringTie	exon	11841695	11841820	1000	-	.	gene_id "MSTRG.67670"; transcript_id "MSTRG.67670.30"; exon_number "3";
chr16	StringTie	exon	11841907	11842000	1000	-	.	gene_id "MSTRG.67670"; transcript_id "MSTRG.67670.30"; exon_number "4";
chr16	StringTie	exon	11846501	11846602	1000	-	.	gene_id "MSTRG.67670"; transcript_id "MSTRG.67670.30"; exon_number "5";
chr16	StringTie	exon	11846695	11846843	1000	-	.	gene_id "MSTRG.67670"; transcript_id "MSTRG.67670.30"; exon_number "6";
chr16	StringTie	exon	11847668	11847806	1000	-	.	gene_id "MSTRG.67670"; transcript_id "MSTRG.67670.30"; exon_number "7";
chr16	StringTie	exon	11849258	11849385	1000	-	.	gene_id "MSTRG.67670"; transcript_id "MSTRG.67670.30"; exon_number "8";
chr16	StringTie	exon	11850279	11850418	1000	-	.	gene_id "MSTRG.67670"; transcript_id "MSTRG.67670.30"; exon_number "9";
chr16	StringTie	exon	11851408	11851606	1000	-	.	gene_id "MSTRG.67670"; transcript_id "MSTRG.67670.30"; exon_number "10";
chr16	StringTie	transcript	11833745	11851607	1000	-	.	gene_id "MSTRG.67670"; transcript_id "MSTRG.67670.31";
chr16	StringTie	exon	11833745	11838113	1000	-	.	gene_id "MSTRG.67670"; transcript_id "MSTRG.67670.31"; exon_number "1";
chr16	StringTie	exon	11839695	11839985	1000	-	.	gene_id "MSTRG.67670"; transcript_id "MSTRG.67670.31"; exon_number "2";
chr16	StringTie	exon	11841695	11841743	1000	-	.	gene_id "MSTRG.67670"; transcript_id "MSTRG.67670.31"; exon_number "3";
chr16	StringTie	exon	11851408	11851607	1000	-	.	gene_id "MSTRG.67670"; transcript_id "MSTRG.67670.31"; exon_number "4";
chr16	StringTie	transcript	11833758	11851646	1000	-	.	gene_id "MSTRG.67670"; transcript_id "MSTRG.67670.32";
chr16	StringTie	exon	11833758	11838113	1000	-	.	gene_id "MSTRG.67670"; transcript_id "MSTRG.67670.32"; exon_number "1";
chr16	StringTie	exon	11839695	11839985	1000	-	.	gene_id "MSTRG.67670"; transcript_id "MSTRG.67670.32"; exon_number "2";
chr16	StringTie	exon	11841695	11841820	1000	-	.	gene_id "MSTRG.67670"; transcript_id "MSTRG.67670.32"; exon_number "3";
chr16	StringTie	exon	11841907	11842000	1000	-	.	gene_id "MSTRG.67670"; transcript_id "MSTRG.67670.32"; exon_number "4";
chr16	StringTie	exon	11846501	11846602	1000	-	.	gene_id "MSTRG.67670"; transcript_id "MSTRG.67670.32"; exon_number "5";
chr16	StringTie	exon	11846695	11846843	1000	-	.	gene_id "MSTRG.67670"; transcript_id "MSTRG.67670.32"; exon_number "6";
chr16	StringTie	exon	11847668	11847806	1000	-	.	gene_id "MSTRG.67670"; transcript_id "MSTRG.67670.32"; exon_number "7";
chr16	StringTie	exon	11850279	11850413	1000	-	.	gene_id "MSTRG.67670"; transcript_id "MSTRG.67670.32"; exon_number "8";
chr16	StringTie	exon	11851408	11851646	1000	-	.	gene_id "MSTRG.67670"; transcript_id "MSTRG.67670.32"; exon_number "9";
chr16	StringTie	transcript	11833799	11851585	1000	-	.	gene_id "MSTRG.67670"; transcript_id "MSTRG.67670.33";
chr16	StringTie	exon	11833799	11838113	1000	-	.	gene_id "MSTRG.67670"; transcript_id "MSTRG.67670.33"; exon_number "1";
chr16	StringTie	exon	11839695	11839985	1000	-	.	gene_id "MSTRG.67670"; transcript_id "MSTRG.67670.33"; exon_number "2";
chr16	StringTie	exon	11841695	11841820	1000	-	.	gene_id "MSTRG.67670"; transcript_id "MSTRG.67670.33"; exon_number "3";
chr16	StringTie	exon	11841907	11842000	1000	-	.	gene_id "MSTRG.67670"; transcript_id "MSTRG.67670.33"; exon_number "4";
chr16	StringTie	exon	11846501	11846602	1000	-	.	gene_id "MSTRG.67670"; transcript_id "MSTRG.67670.33"; exon_number "5";
chr16	StringTie	exon	11846695	11846819	1000	-	.	gene_id "MSTRG.67670"; transcript_id "MSTRG.67670.33"; exon_number "6";
chr16	StringTie	exon	11847668	11847806	1000	-	.	gene_id "MSTRG.67670"; transcript_id "MSTRG.67670.33"; exon_number "7";
chr16	StringTie	exon	11850279	11850418	1000	-	.	gene_id "MSTRG.67670"; transcript_id "MSTRG.67670.33"; exon_number "8";
chr16	StringTie	exon	11851408	11851585	1000	-	.	gene_id "MSTRG.67670"; transcript_id "MSTRG.67670.33"; exon_number "9";
chr16	StringTie	transcript	11833802	11851580	1000	-	.	gene_id "MSTRG.67670"; transcript_id "MSTRG.67670.34";
chr16	StringTie	exon	11833802	11835073	1000	-	.	gene_id "MSTRG.67670"; transcript_id "MSTRG.67670.34"; exon_number "1";
chr16	StringTie	exon	11835270	11838113	1000	-	.	gene_id "MSTRG.67670"; transcript_id "MSTRG.67670.34"; exon_number "2";
chr16	StringTie	exon	11839695	11839985	1000	-	.	gene_id "MSTRG.67670"; transcript_id "MSTRG.67670.34"; exon_number "3";
chr16	StringTie	exon	11841695	11841820	1000	-	.	gene_id "MSTRG.67670"; transcript_id "MSTRG.67670.34"; exon_number "4";
chr16	StringTie	exon	11841907	11842000	1000	-	.	gene_id "MSTRG.67670"; transcript_id "MSTRG.67670.34"; exon_number "5";
chr16	StringTie	exon	11846501	11846602	1000	-	.	gene_id "MSTRG.67670"; transcript_id "MSTRG.67670.34"; exon_number "6";
chr16	StringTie	exon	11846695	11846843	1000	-	.	gene_id "MSTRG.67670"; transcript_id "MSTRG.67670.34"; exon_number "7";
chr16	StringTie	exon	11847668	11847806	1000	-	.	gene_id "MSTRG.67670"; transcript_id "MSTRG.67670.34"; exon_number "8";
chr16	StringTie	exon	11850279	11850418	1000	-	.	gene_id "MSTRG.67670"; transcript_id "MSTRG.67670.34"; exon_number "9";
chr16	StringTie	exon	11851408	11851580	1000	-	.	gene_id "MSTRG.67670"; transcript_id "MSTRG.67670.34"; exon_number "10";
chr16	StringTie	transcript	11833821	11851589	1000	-	.	gene_id "MSTRG.67670"; transcript_id "MSTRG.67670.35";
chr16	StringTie	exon	11833821	11838113	1000	-	.	gene_id "MSTRG.67670"; transcript_id "MSTRG.67670.35"; exon_number "1";
chr16	StringTie	exon	11839695	11839985	1000	-	.	gene_id "MSTRG.67670"; transcript_id "MSTRG.67670.35"; exon_number "2";
chr16	StringTie	exon	11841695	11841820	1000	-	.	gene_id "MSTRG.67670"; transcript_id "MSTRG.67670.35"; exon_number "3";
chr16	StringTie	exon	11841907	11842000	1000	-	.	gene_id "MSTRG.67670"; transcript_id "MSTRG.67670.35"; exon_number "4";
chr16	StringTie	exon	11846501	11846602	1000	-	.	gene_id "MSTRG.67670"; transcript_id "MSTRG.67670.35"; exon_number "5";
chr16	StringTie	exon	11846695	11846843	1000	-	.	gene_id "MSTRG.67670"; transcript_id "MSTRG.67670.35"; exon_number "6";
chr16	StringTie	exon	11847668	11847806	1000	-	.	gene_id "MSTRG.67670"; transcript_id "MSTRG.67670.35"; exon_number "7";
chr16	StringTie	exon	11850279	11850409	1000	-	.	gene_id "MSTRG.67670"; transcript_id "MSTRG.67670.35"; exon_number "8";
chr16	StringTie	exon	11851408	11851589	1000	-	.	gene_id "MSTRG.67670"; transcript_id "MSTRG.67670.35"; exon_number "9";
chr16	StringTie	transcript	11833836	11851607	1000	-	.	gene_id "MSTRG.67670"; transcript_id "MSTRG.67670.36";
chr16	StringTie	exon	11833836	11838113	1000	-	.	gene_id "MSTRG.67670"; transcript_id "MSTRG.67670.36"; exon_number "1";
chr16	StringTie	exon	11839695	11839985	1000	-	.	gene_id "MSTRG.67670"; transcript_id "MSTRG.67670.36"; exon_number "2";
chr16	StringTie	exon	11840441	11840560	1000	-	.	gene_id "MSTRG.67670"; transcript_id "MSTRG.67670.36"; exon_number "3";
chr16	StringTie	exon	11841695	11841820	1000	-	.	gene_id "MSTRG.67670"; transcript_id "MSTRG.67670.36"; exon_number "4";
chr16	StringTie	exon	11841907	11842000	1000	-	.	gene_id "MSTRG.67670"; transcript_id "MSTRG.67670.36"; exon_number "5";
chr16	StringTie	exon	11846501	11846602	1000	-	.	gene_id "MSTRG.67670"; transcript_id "MSTRG.67670.36"; exon_number "6";
chr16	StringTie	exon	11846695	11846843	1000	-	.	gene_id "MSTRG.67670"; transcript_id "MSTRG.67670.36"; exon_number "7";
chr16	StringTie	exon	11847668	11847806	1000	-	.	gene_id "MSTRG.67670"; transcript_id "MSTRG.67670.36"; exon_number "8";
chr16	StringTie	exon	11850279	11850418	1000	-	.	gene_id "MSTRG.67670"; transcript_id "MSTRG.67670.36"; exon_number "9";
chr16	StringTie	exon	11851408	11851607	1000	-	.	gene_id "MSTRG.67670"; transcript_id "MSTRG.67670.36"; exon_number "10";
chr16	StringTie	transcript	11833846	11851589	1000	-	.	gene_id "MSTRG.67670"; transcript_id "MSTRG.67670.37";
chr16	StringTie	exon	11833846	11838113	1000	-	.	gene_id "MSTRG.67670"; transcript_id "MSTRG.67670.37"; exon_number "1";
chr16	StringTie	exon	11839695	11839985	1000	-	.	gene_id "MSTRG.67670"; transcript_id "MSTRG.67670.37"; exon_number "2";
chr16	StringTie	exon	11841695	11841781	1000	-	.	gene_id "MSTRG.67670"; transcript_id "MSTRG.67670.37"; exon_number "3";
chr16	StringTie	exon	11841907	11842000	1000	-	.	gene_id "MSTRG.67670"; transcript_id "MSTRG.67670.37"; exon_number "4";
chr16	StringTie	exon	11846501	11846602	1000	-	.	gene_id "MSTRG.67670"; transcript_id "MSTRG.67670.37"; exon_number "5";
chr16	StringTie	exon	11846695	11846843	1000	-	.	gene_id "MSTRG.67670"; transcript_id "MSTRG.67670.37"; exon_number "6";
chr16	StringTie	exon	11847668	11847806	1000	-	.	gene_id "MSTRG.67670"; transcript_id "MSTRG.67670.37"; exon_number "7";
chr16	StringTie	exon	11850279	11850418	1000	-	.	gene_id "MSTRG.67670"; transcript_id "MSTRG.67670.37"; exon_number "8";
chr16	StringTie	exon	11851408	11851589	1000	-	.	gene_id "MSTRG.67670"; transcript_id "MSTRG.67670.37"; exon_number "9";
chr16	StringTie	transcript	11833850	11851641	1000	-	.	gene_id "MSTRG.67670"; transcript_id "MSTRG.67670.38";
chr16	StringTie	exon	11833850	11838113	1000	-	.	gene_id "MSTRG.67670"; transcript_id "MSTRG.67670.38"; exon_number "1";
chr16	StringTie	exon	11839701	11839985	1000	-	.	gene_id "MSTRG.67670"; transcript_id "MSTRG.67670.38"; exon_number "2";
chr16	StringTie	exon	11841695	11841820	1000	-	.	gene_id "MSTRG.67670"; transcript_id "MSTRG.67670.38"; exon_number "3";
chr16	StringTie	exon	11841907	11842000	1000	-	.	gene_id "MSTRG.67670"; transcript_id "MSTRG.67670.38"; exon_number "4";
chr16	StringTie	exon	11846501	11846602	1000	-	.	gene_id "MSTRG.67670"; transcript_id "MSTRG.67670.38"; exon_number "5";
chr16	StringTie	exon	11846695	11846843	1000	-	.	gene_id "MSTRG.67670"; transcript_id "MSTRG.67670.38"; exon_number "6";
chr16	StringTie	exon	11847668	11847806	1000	-	.	gene_id "MSTRG.67670"; transcript_id "MSTRG.67670.38"; exon_number "7";
chr16	StringTie	exon	11850279	11850418	1000	-	.	gene_id "MSTRG.67670"; transcript_id "MSTRG.67670.38"; exon_number "8";
chr16	StringTie	exon	11851408	11851641	1000	-	.	gene_id "MSTRG.67670"; transcript_id "MSTRG.67670.38"; exon_number "9";
chr16	StringTie	transcript	11833850	11851542	1000	-	.	gene_id "MSTRG.67670"; transcript_id "MSTRG.67670.39";
chr16	StringTie	exon	11833850	11838113	1000	-	.	gene_id "MSTRG.67670"; transcript_id "MSTRG.67670.39"; exon_number "1";
chr16	StringTie	exon	11839701	11839985	1000	-	.	gene_id "MSTRG.67670"; transcript_id "MSTRG.67670.39"; exon_number "2";
chr16	StringTie	exon	11841695	11841820	1000	-	.	gene_id "MSTRG.67670"; transcript_id "MSTRG.67670.39"; exon_number "3";
chr16	StringTie	exon	11841907	11842000	1000	-	.	gene_id "MSTRG.67670"; transcript_id "MSTRG.67670.39"; exon_number "4";
chr16	StringTie	exon	11846501	11846602	1000	-	.	gene_id "MSTRG.67670"; transcript_id "MSTRG.67670.39"; exon_number "5";
chr16	StringTie	exon	11846695	11846843	1000	-	.	gene_id "MSTRG.67670"; transcript_id "MSTRG.67670.39"; exon_number "6";
chr16	StringTie	exon	11847668	11847806	1000	-	.	gene_id "MSTRG.67670"; transcript_id "MSTRG.67670.39"; exon_number "7";
chr16	StringTie	exon	11850279	11850413	1000	-	.	gene_id "MSTRG.67670"; transcript_id "MSTRG.67670.39"; exon_number "8";
chr16	StringTie	exon	11851404	11851542	1000	-	.	gene_id "MSTRG.67670"; transcript_id "MSTRG.67670.39"; exon_number "9";
chr16	StringTie	transcript	11799574	11851568	1000	-	.	gene_id "MSTRG.67670"; transcript_id "MSTRG.67670.4";
chr16	StringTie	exon	11799574	11799798	1000	-	.	gene_id "MSTRG.67670"; transcript_id "MSTRG.67670.4"; exon_number "1";
chr16	StringTie	exon	11810048	11820297	1000	-	.	gene_id "MSTRG.67670"; transcript_id "MSTRG.67670.4"; exon_number "2";
chr16	StringTie	exon	11821638	11821755	1000	-	.	gene_id "MSTRG.67670"; transcript_id "MSTRG.67670.4"; exon_number "3";
chr16	StringTie	exon	11828699	11829405	1000	-	.	gene_id "MSTRG.67670"; transcript_id "MSTRG.67670.4"; exon_number "4";
chr16	StringTie	exon	11851408	11851568	1000	-	.	gene_id "MSTRG.67670"; transcript_id "MSTRG.67670.4"; exon_number "5";
chr16	StringTie	transcript	11833850	11851237	1000	-	.	gene_id "MSTRG.67670"; transcript_id "MSTRG.67670.40";
chr16	StringTie	exon	11833850	11838113	1000	-	.	gene_id "MSTRG.67670"; transcript_id "MSTRG.67670.40"; exon_number "1";
chr16	StringTie	exon	11839695	11839985	1000	-	.	gene_id "MSTRG.67670"; transcript_id "MSTRG.67670.40"; exon_number "2";
chr16	StringTie	exon	11841695	11841820	1000	-	.	gene_id "MSTRG.67670"; transcript_id "MSTRG.67670.40"; exon_number "3";
chr16	StringTie	exon	11841907	11842000	1000	-	.	gene_id "MSTRG.67670"; transcript_id "MSTRG.67670.40"; exon_number "4";
chr16	StringTie	exon	11846501	11846602	1000	-	.	gene_id "MSTRG.67670"; transcript_id "MSTRG.67670.40"; exon_number "5";
chr16	StringTie	exon	11846695	11846843	1000	-	.	gene_id "MSTRG.67670"; transcript_id "MSTRG.67670.40"; exon_number "6";
chr16	StringTie	exon	11847668	11847806	1000	-	.	gene_id "MSTRG.67670"; transcript_id "MSTRG.67670.40"; exon_number "7";
chr16	StringTie	exon	11850279	11850418	1000	-	.	gene_id "MSTRG.67670"; transcript_id "MSTRG.67670.40"; exon_number "8";
chr16	StringTie	exon	11851102	11851237	1000	-	.	gene_id "MSTRG.67670"; transcript_id "MSTRG.67670.40"; exon_number "9";
chr16	StringTie	transcript	11833850	11851585	1000	-	.	gene_id "MSTRG.67670"; transcript_id "MSTRG.67670.41";
chr16	StringTie	exon	11833850	11838113	1000	-	.	gene_id "MSTRG.67670"; transcript_id "MSTRG.67670.41"; exon_number "1";
chr16	StringTie	exon	11839701	11839985	1000	-	.	gene_id "MSTRG.67670"; transcript_id "MSTRG.67670.41"; exon_number "2";
chr16	StringTie	exon	11841695	11841817	1000	-	.	gene_id "MSTRG.67670"; transcript_id "MSTRG.67670.41"; exon_number "3";
chr16	StringTie	exon	11841907	11842000	1000	-	.	gene_id "MSTRG.67670"; transcript_id "MSTRG.67670.41"; exon_number "4";
chr16	StringTie	exon	11846501	11846602	1000	-	.	gene_id "MSTRG.67670"; transcript_id "MSTRG.67670.41"; exon_number "5";
chr16	StringTie	exon	11846695	11846843	1000	-	.	gene_id "MSTRG.67670"; transcript_id "MSTRG.67670.41"; exon_number "6";
chr16	StringTie	exon	11847668	11847806	1000	-	.	gene_id "MSTRG.67670"; transcript_id "MSTRG.67670.41"; exon_number "7";
chr16	StringTie	exon	11850279	11850413	1000	-	.	gene_id "MSTRG.67670"; transcript_id "MSTRG.67670.41"; exon_number "8";
chr16	StringTie	exon	11851408	11851585	1000	-	.	gene_id "MSTRG.67670"; transcript_id "MSTRG.67670.41"; exon_number "9";
chr16	StringTie	transcript	11833850	11851045	1000	-	.	gene_id "MSTRG.67670"; transcript_id "MSTRG.67670.42";
chr16	StringTie	exon	11833850	11838113	1000	-	.	gene_id "MSTRG.67670"; transcript_id "MSTRG.67670.42"; exon_number "1";
chr16	StringTie	exon	11839701	11839985	1000	-	.	gene_id "MSTRG.67670"; transcript_id "MSTRG.67670.42"; exon_number "2";
chr16	StringTie	exon	11841695	11841820	1000	-	.	gene_id "MSTRG.67670"; transcript_id "MSTRG.67670.42"; exon_number "3";
chr16	StringTie	exon	11841907	11842000	1000	-	.	gene_id "MSTRG.67670"; transcript_id "MSTRG.67670.42"; exon_number "4";
chr16	StringTie	exon	11846501	11846602	1000	-	.	gene_id "MSTRG.67670"; transcript_id "MSTRG.67670.42"; exon_number "5";
chr16	StringTie	exon	11846695	11846843	1000	-	.	gene_id "MSTRG.67670"; transcript_id "MSTRG.67670.42"; exon_number "6";
chr16	StringTie	exon	11847668	11847806	1000	-	.	gene_id "MSTRG.67670"; transcript_id "MSTRG.67670.42"; exon_number "7";
chr16	StringTie	exon	11850279	11850418	1000	-	.	gene_id "MSTRG.67670"; transcript_id "MSTRG.67670.42"; exon_number "8";
chr16	StringTie	exon	11851008	11851045	1000	-	.	gene_id "MSTRG.67670"; transcript_id "MSTRG.67670.42"; exon_number "9";
chr16	StringTie	transcript	11833850	11851187	1000	-	.	gene_id "MSTRG.67670"; transcript_id "MSTRG.67670.43";
chr16	StringTie	exon	11833850	11838113	1000	-	.	gene_id "MSTRG.67670"; transcript_id "MSTRG.67670.43"; exon_number "1";
chr16	StringTie	exon	11839695	11839985	1000	-	.	gene_id "MSTRG.67670"; transcript_id "MSTRG.67670.43"; exon_number "2";
chr16	StringTie	exon	11841695	11841817	1000	-	.	gene_id "MSTRG.67670"; transcript_id "MSTRG.67670.43"; exon_number "3";
chr16	StringTie	exon	11841907	11842000	1000	-	.	gene_id "MSTRG.67670"; transcript_id "MSTRG.67670.43"; exon_number "4";
chr16	StringTie	exon	11846501	11846602	1000	-	.	gene_id "MSTRG.67670"; transcript_id "MSTRG.67670.43"; exon_number "5";
chr16	StringTie	exon	11846695	11846843	1000	-	.	gene_id "MSTRG.67670"; transcript_id "MSTRG.67670.43"; exon_number "6";
chr16	StringTie	exon	11847668	11847806	1000	-	.	gene_id "MSTRG.67670"; transcript_id "MSTRG.67670.43"; exon_number "7";
chr16	StringTie	exon	11850279	11850418	1000	-	.	gene_id "MSTRG.67670"; transcript_id "MSTRG.67670.43"; exon_number "8";
chr16	StringTie	exon	11851102	11851187	1000	-	.	gene_id "MSTRG.67670"; transcript_id "MSTRG.67670.43"; exon_number "9";
chr16	StringTie	transcript	11833850	11851585	1000	-	.	gene_id "MSTRG.67670"; transcript_id "MSTRG.67670.44";
chr16	StringTie	exon	11833850	11835073	1000	-	.	gene_id "MSTRG.67670"; transcript_id "MSTRG.67670.44"; exon_number "1";
chr16	StringTie	exon	11835264	11838113	1000	-	.	gene_id "MSTRG.67670"; transcript_id "MSTRG.67670.44"; exon_number "2";
chr16	StringTie	exon	11839695	11839985	1000	-	.	gene_id "MSTRG.67670"; transcript_id "MSTRG.67670.44"; exon_number "3";
chr16	StringTie	exon	11841695	11841820	1000	-	.	gene_id "MSTRG.67670"; transcript_id "MSTRG.67670.44"; exon_number "4";
chr16	StringTie	exon	11841907	11842000	1000	-	.	gene_id "MSTRG.67670"; transcript_id "MSTRG.67670.44"; exon_number "5";
chr16	StringTie	exon	11846501	11846602	1000	-	.	gene_id "MSTRG.67670"; transcript_id "MSTRG.67670.44"; exon_number "6";
chr16	StringTie	exon	11846695	11846843	1000	-	.	gene_id "MSTRG.67670"; transcript_id "MSTRG.67670.44"; exon_number "7";
chr16	StringTie	exon	11847668	11847806	1000	-	.	gene_id "MSTRG.67670"; transcript_id "MSTRG.67670.44"; exon_number "8";
chr16	StringTie	exon	11850279	11850418	1000	-	.	gene_id "MSTRG.67670"; transcript_id "MSTRG.67670.44"; exon_number "9";
chr16	StringTie	exon	11851408	11851585	1000	-	.	gene_id "MSTRG.67670"; transcript_id "MSTRG.67670.44"; exon_number "10";
chr16	StringTie	transcript	11833851	11851565	1000	-	.	gene_id "MSTRG.67670"; transcript_id "MSTRG.67670.46";
chr16	StringTie	exon	11833851	11838113	1000	-	.	gene_id "MSTRG.67670"; transcript_id "MSTRG.67670.46"; exon_number "1";
chr16	StringTie	exon	11839695	11839985	1000	-	.	gene_id "MSTRG.67670"; transcript_id "MSTRG.67670.46"; exon_number "2";
chr16	StringTie	exon	11841695	11841820	1000	-	.	gene_id "MSTRG.67670"; transcript_id "MSTRG.67670.46"; exon_number "3";
chr16	StringTie	exon	11841907	11842000	1000	-	.	gene_id "MSTRG.67670"; transcript_id "MSTRG.67670.46"; exon_number "4";
chr16	StringTie	exon	11846501	11846602	1000	-	.	gene_id "MSTRG.67670"; transcript_id "MSTRG.67670.46"; exon_number "5";
chr16	StringTie	exon	11846695	11846843	1000	-	.	gene_id "MSTRG.67670"; transcript_id "MSTRG.67670.46"; exon_number "6";
chr16	StringTie	exon	11847611	11847806	1000	-	.	gene_id "MSTRG.67670"; transcript_id "MSTRG.67670.46"; exon_number "7";
chr16	StringTie	exon	11850279	11850413	1000	-	.	gene_id "MSTRG.67670"; transcript_id "MSTRG.67670.46"; exon_number "8";
chr16	StringTie	exon	11851408	11851565	1000	-	.	gene_id "MSTRG.67670"; transcript_id "MSTRG.67670.46"; exon_number "9";
chr16	StringTie	transcript	11833851	11851580	1000	-	.	gene_id "MSTRG.67670"; transcript_id "MSTRG.67670.47";
chr16	StringTie	exon	11833851	11834917	1000	-	.	gene_id "MSTRG.67670"; transcript_id "MSTRG.67670.47"; exon_number "1";
chr16	StringTie	exon	11835432	11838113	1000	-	.	gene_id "MSTRG.67670"; transcript_id "MSTRG.67670.47"; exon_number "2";
chr16	StringTie	exon	11839695	11839985	1000	-	.	gene_id "MSTRG.67670"; transcript_id "MSTRG.67670.47"; exon_number "3";
chr16	StringTie	exon	11841695	11841820	1000	-	.	gene_id "MSTRG.67670"; transcript_id "MSTRG.67670.47"; exon_number "4";
chr16	StringTie	exon	11841907	11842000	1000	-	.	gene_id "MSTRG.67670"; transcript_id "MSTRG.67670.47"; exon_number "5";
chr16	StringTie	exon	11846501	11846602	1000	-	.	gene_id "MSTRG.67670"; transcript_id "MSTRG.67670.47"; exon_number "6";
chr16	StringTie	exon	11846695	11846843	1000	-	.	gene_id "MSTRG.67670"; transcript_id "MSTRG.67670.47"; exon_number "7";
chr16	StringTie	exon	11847668	11847806	1000	-	.	gene_id "MSTRG.67670"; transcript_id "MSTRG.67670.47"; exon_number "8";
chr16	StringTie	exon	11850279	11850418	1000	-	.	gene_id "MSTRG.67670"; transcript_id "MSTRG.67670.47"; exon_number "9";
chr16	StringTie	exon	11851408	11851580	1000	-	.	gene_id "MSTRG.67670"; transcript_id "MSTRG.67670.47"; exon_number "10";
chr16	StringTie	transcript	11833851	11851586	1000	-	.	gene_id "MSTRG.67670"; transcript_id "MSTRG.67670.48";
chr16	StringTie	exon	11833851	11835301	1000	-	.	gene_id "MSTRG.67670"; transcript_id "MSTRG.67670.48"; exon_number "1";
chr16	StringTie	exon	11835329	11838113	1000	-	.	gene_id "MSTRG.67670"; transcript_id "MSTRG.67670.48"; exon_number "2";
chr16	StringTie	exon	11839695	11839985	1000	-	.	gene_id "MSTRG.67670"; transcript_id "MSTRG.67670.48"; exon_number "3";
chr16	StringTie	exon	11841695	11841820	1000	-	.	gene_id "MSTRG.67670"; transcript_id "MSTRG.67670.48"; exon_number "4";
chr16	StringTie	exon	11841907	11842000	1000	-	.	gene_id "MSTRG.67670"; transcript_id "MSTRG.67670.48"; exon_number "5";
chr16	StringTie	exon	11846501	11846602	1000	-	.	gene_id "MSTRG.67670"; transcript_id "MSTRG.67670.48"; exon_number "6";
chr16	StringTie	exon	11846695	11846843	1000	-	.	gene_id "MSTRG.67670"; transcript_id "MSTRG.67670.48"; exon_number "7";
chr16	StringTie	exon	11847668	11847806	1000	-	.	gene_id "MSTRG.67670"; transcript_id "MSTRG.67670.48"; exon_number "8";
chr16	StringTie	exon	11850279	11850418	1000	-	.	gene_id "MSTRG.67670"; transcript_id "MSTRG.67670.48"; exon_number "9";
chr16	StringTie	exon	11851408	11851586	1000	-	.	gene_id "MSTRG.67670"; transcript_id "MSTRG.67670.48"; exon_number "10";
chr16	StringTie	transcript	11833851	11851585	1000	-	.	gene_id "MSTRG.67670"; transcript_id "MSTRG.67670.49";
chr16	StringTie	exon	11833851	11836131	1000	-	.	gene_id "MSTRG.67670"; transcript_id "MSTRG.67670.49"; exon_number "1";
chr16	StringTie	exon	11836202	11838113	1000	-	.	gene_id "MSTRG.67670"; transcript_id "MSTRG.67670.49"; exon_number "2";
chr16	StringTie	exon	11839695	11839985	1000	-	.	gene_id "MSTRG.67670"; transcript_id "MSTRG.67670.49"; exon_number "3";
chr16	StringTie	exon	11841695	11841817	1000	-	.	gene_id "MSTRG.67670"; transcript_id "MSTRG.67670.49"; exon_number "4";
chr16	StringTie	exon	11841907	11842000	1000	-	.	gene_id "MSTRG.67670"; transcript_id "MSTRG.67670.49"; exon_number "5";
chr16	StringTie	exon	11846501	11846602	1000	-	.	gene_id "MSTRG.67670"; transcript_id "MSTRG.67670.49"; exon_number "6";
chr16	StringTie	exon	11846695	11846843	1000	-	.	gene_id "MSTRG.67670"; transcript_id "MSTRG.67670.49"; exon_number "7";
chr16	StringTie	exon	11847668	11847806	1000	-	.	gene_id "MSTRG.67670"; transcript_id "MSTRG.67670.49"; exon_number "8";
chr16	StringTie	exon	11850279	11850418	1000	-	.	gene_id "MSTRG.67670"; transcript_id "MSTRG.67670.49"; exon_number "9";
chr16	StringTie	exon	11851408	11851585	1000	-	.	gene_id "MSTRG.67670"; transcript_id "MSTRG.67670.49"; exon_number "10";
chr16	StringTie	transcript	11808427	11829267	1000	-	.	gene_id "MSTRG.67670"; transcript_id "MSTRG.67670.5";
chr16	StringTie	exon	11808427	11809842	1000	-	.	gene_id "MSTRG.67670"; transcript_id "MSTRG.67670.5"; exon_number "1";
chr16	StringTie	exon	11828699	11829267	1000	-	.	gene_id "MSTRG.67670"; transcript_id "MSTRG.67670.5"; exon_number "2";
chr16	StringTie	transcript	11833854	11851588	1000	-	.	gene_id "MSTRG.67670"; transcript_id "MSTRG.67670.50";
chr16	StringTie	exon	11833854	11838113	1000	-	.	gene_id "MSTRG.67670"; transcript_id "MSTRG.67670.50"; exon_number "1";
chr16	StringTie	exon	11839695	11839985	1000	-	.	gene_id "MSTRG.67670"; transcript_id "MSTRG.67670.50"; exon_number "2";
chr16	StringTie	exon	11841695	11841817	1000	-	.	gene_id "MSTRG.67670"; transcript_id "MSTRG.67670.50"; exon_number "3";
chr16	StringTie	exon	11841907	11842000	1000	-	.	gene_id "MSTRG.67670"; transcript_id "MSTRG.67670.50"; exon_number "4";
chr16	StringTie	exon	11846501	11846602	1000	-	.	gene_id "MSTRG.67670"; transcript_id "MSTRG.67670.50"; exon_number "5";
chr16	StringTie	exon	11846695	11846843	1000	-	.	gene_id "MSTRG.67670"; transcript_id "MSTRG.67670.50"; exon_number "6";
chr16	StringTie	exon	11847668	11847806	1000	-	.	gene_id "MSTRG.67670"; transcript_id "MSTRG.67670.50"; exon_number "7";
chr16	StringTie	exon	11850279	11850413	1000	-	.	gene_id "MSTRG.67670"; transcript_id "MSTRG.67670.50"; exon_number "8";
chr16	StringTie	exon	11851408	11851588	1000	-	.	gene_id "MSTRG.67670"; transcript_id "MSTRG.67670.50"; exon_number "9";
chr16	StringTie	transcript	11833855	11851045	1000	-	.	gene_id "MSTRG.67670"; transcript_id "MSTRG.67670.51";
chr16	StringTie	exon	11833855	11838113	1000	-	.	gene_id "MSTRG.67670"; transcript_id "MSTRG.67670.51"; exon_number "1";
chr16	StringTie	exon	11839695	11841820	1000	-	.	gene_id "MSTRG.67670"; transcript_id "MSTRG.67670.51"; exon_number "2";
chr16	StringTie	exon	11841907	11842000	1000	-	.	gene_id "MSTRG.67670"; transcript_id "MSTRG.67670.51"; exon_number "3";
chr16	StringTie	exon	11846501	11846602	1000	-	.	gene_id "MSTRG.67670"; transcript_id "MSTRG.67670.51"; exon_number "4";
chr16	StringTie	exon	11846695	11846843	1000	-	.	gene_id "MSTRG.67670"; transcript_id "MSTRG.67670.51"; exon_number "5";
chr16	StringTie	exon	11847668	11847806	1000	-	.	gene_id "MSTRG.67670"; transcript_id "MSTRG.67670.51"; exon_number "6";
chr16	StringTie	exon	11850279	11850418	1000	-	.	gene_id "MSTRG.67670"; transcript_id "MSTRG.67670.51"; exon_number "7";
chr16	StringTie	exon	11851008	11851045	1000	-	.	gene_id "MSTRG.67670"; transcript_id "MSTRG.67670.51"; exon_number "8";
chr16	StringTie	transcript	11833855	11851579	1000	-	.	gene_id "MSTRG.67670"; transcript_id "MSTRG.67670.52";
chr16	StringTie	exon	11833855	11834891	1000	-	.	gene_id "MSTRG.67670"; transcript_id "MSTRG.67670.52"; exon_number "1";
chr16	StringTie	exon	11835028	11838113	1000	-	.	gene_id "MSTRG.67670"; transcript_id "MSTRG.67670.52"; exon_number "2";
chr16	StringTie	exon	11839695	11839985	1000	-	.	gene_id "MSTRG.67670"; transcript_id "MSTRG.67670.52"; exon_number "3";
chr16	StringTie	exon	11841695	11841820	1000	-	.	gene_id "MSTRG.67670"; transcript_id "MSTRG.67670.52"; exon_number "4";
chr16	StringTie	exon	11841907	11842000	1000	-	.	gene_id "MSTRG.67670"; transcript_id "MSTRG.67670.52"; exon_number "5";
chr16	StringTie	exon	11846501	11846602	1000	-	.	gene_id "MSTRG.67670"; transcript_id "MSTRG.67670.52"; exon_number "6";
chr16	StringTie	exon	11846695	11846843	1000	-	.	gene_id "MSTRG.67670"; transcript_id "MSTRG.67670.52"; exon_number "7";
chr16	StringTie	exon	11847668	11847806	1000	-	.	gene_id "MSTRG.67670"; transcript_id "MSTRG.67670.52"; exon_number "8";
chr16	StringTie	exon	11850279	11850413	1000	-	.	gene_id "MSTRG.67670"; transcript_id "MSTRG.67670.52"; exon_number "9";
chr16	StringTie	exon	11851408	11851579	1000	-	.	gene_id "MSTRG.67670"; transcript_id "MSTRG.67670.52"; exon_number "10";
chr16	StringTie	transcript	11833856	11851516	1000	-	.	gene_id "MSTRG.67670"; transcript_id "MSTRG.67670.53";
chr16	StringTie	exon	11833856	11838113	1000	-	.	gene_id "MSTRG.67670"; transcript_id "MSTRG.67670.53"; exon_number "1";
chr16	StringTie	exon	11839695	11839985	1000	-	.	gene_id "MSTRG.67670"; transcript_id "MSTRG.67670.53"; exon_number "2";
chr16	StringTie	exon	11841695	11841820	1000	-	.	gene_id "MSTRG.67670"; transcript_id "MSTRG.67670.53"; exon_number "3";
chr16	StringTie	exon	11841907	11842000	1000	-	.	gene_id "MSTRG.67670"; transcript_id "MSTRG.67670.53"; exon_number "4";
chr16	StringTie	exon	11846695	11846843	1000	-	.	gene_id "MSTRG.67670"; transcript_id "MSTRG.67670.53"; exon_number "5";
chr16	StringTie	exon	11847668	11847806	1000	-	.	gene_id "MSTRG.67670"; transcript_id "MSTRG.67670.53"; exon_number "6";
chr16	StringTie	exon	11850279	11850418	1000	-	.	gene_id "MSTRG.67670"; transcript_id "MSTRG.67670.53"; exon_number "7";
chr16	StringTie	exon	11851408	11851516	1000	-	.	gene_id "MSTRG.67670"; transcript_id "MSTRG.67670.53"; exon_number "8";
chr16	StringTie	transcript	11833868	11851565	1000	-	.	gene_id "MSTRG.67670"; transcript_id "MSTRG.67670.54";
chr16	StringTie	exon	11833868	11835613	1000	-	.	gene_id "MSTRG.67670"; transcript_id "MSTRG.67670.54"; exon_number "1";
chr16	StringTie	exon	11837231	11838113	1000	-	.	gene_id "MSTRG.67670"; transcript_id "MSTRG.67670.54"; exon_number "2";
chr16	StringTie	exon	11839695	11839985	1000	-	.	gene_id "MSTRG.67670"; transcript_id "MSTRG.67670.54"; exon_number "3";
chr16	StringTie	exon	11841695	11841820	1000	-	.	gene_id "MSTRG.67670"; transcript_id "MSTRG.67670.54"; exon_number "4";
chr16	StringTie	exon	11841907	11842000	1000	-	.	gene_id "MSTRG.67670"; transcript_id "MSTRG.67670.54"; exon_number "5";
chr16	StringTie	exon	11846501	11846602	1000	-	.	gene_id "MSTRG.67670"; transcript_id "MSTRG.67670.54"; exon_number "6";
chr16	StringTie	exon	11846695	11846843	1000	-	.	gene_id "MSTRG.67670"; transcript_id "MSTRG.67670.54"; exon_number "7";
chr16	StringTie	exon	11847668	11847806	1000	-	.	gene_id "MSTRG.67670"; transcript_id "MSTRG.67670.54"; exon_number "8";
chr16	StringTie	exon	11850279	11850418	1000	-	.	gene_id "MSTRG.67670"; transcript_id "MSTRG.67670.54"; exon_number "9";
chr16	StringTie	exon	11851408	11851565	1000	-	.	gene_id "MSTRG.67670"; transcript_id "MSTRG.67670.54"; exon_number "10";
chr16	StringTie	transcript	11833886	11851588	1000	-	.	gene_id "MSTRG.67670"; transcript_id "MSTRG.67670.55";
chr16	StringTie	exon	11833886	11838113	1000	-	.	gene_id "MSTRG.67670"; transcript_id "MSTRG.67670.55"; exon_number "1";
chr16	StringTie	exon	11839701	11839985	1000	-	.	gene_id "MSTRG.67670"; transcript_id "MSTRG.67670.55"; exon_number "2";
chr16	StringTie	exon	11841695	11841743	1000	-	.	gene_id "MSTRG.67670"; transcript_id "MSTRG.67670.55"; exon_number "3";
chr16	StringTie	exon	11851408	11851588	1000	-	.	gene_id "MSTRG.67670"; transcript_id "MSTRG.67670.55"; exon_number "4";
chr16	StringTie	transcript	11833886	11851232	1000	-	.	gene_id "MSTRG.67670"; transcript_id "MSTRG.67670.56";
chr16	StringTie	exon	11833886	11838113	1000	-	.	gene_id "MSTRG.67670"; transcript_id "MSTRG.67670.56"; exon_number "1";
chr16	StringTie	exon	11839695	11839985	1000	-	.	gene_id "MSTRG.67670"; transcript_id "MSTRG.67670.56"; exon_number "2";
chr16	StringTie	exon	11841551	11841820	1000	-	.	gene_id "MSTRG.67670"; transcript_id "MSTRG.67670.56"; exon_number "3";
chr16	StringTie	exon	11841907	11842000	1000	-	.	gene_id "MSTRG.67670"; transcript_id "MSTRG.67670.56"; exon_number "4";
chr16	StringTie	exon	11846501	11846602	1000	-	.	gene_id "MSTRG.67670"; transcript_id "MSTRG.67670.56"; exon_number "5";
chr16	StringTie	exon	11846695	11846843	1000	-	.	gene_id "MSTRG.67670"; transcript_id "MSTRG.67670.56"; exon_number "6";
chr16	StringTie	exon	11847668	11847806	1000	-	.	gene_id "MSTRG.67670"; transcript_id "MSTRG.67670.56"; exon_number "7";
chr16	StringTie	exon	11850279	11850418	1000	-	.	gene_id "MSTRG.67670"; transcript_id "MSTRG.67670.56"; exon_number "8";
chr16	StringTie	exon	11851102	11851232	1000	-	.	gene_id "MSTRG.67670"; transcript_id "MSTRG.67670.56"; exon_number "9";
chr16	StringTie	transcript	11833896	11851558	1000	-	.	gene_id "MSTRG.67670"; transcript_id "MSTRG.67670.57";
chr16	StringTie	exon	11833896	11838113	1000	-	.	gene_id "MSTRG.67670"; transcript_id "MSTRG.67670.57"; exon_number "1";
chr16	StringTie	exon	11839695	11839985	1000	-	.	gene_id "MSTRG.67670"; transcript_id "MSTRG.67670.57"; exon_number "2";
chr16	StringTie	exon	11841695	11841820	1000	-	.	gene_id "MSTRG.67670"; transcript_id "MSTRG.67670.57"; exon_number "3";
chr16	StringTie	exon	11841907	11842000	1000	-	.	gene_id "MSTRG.67670"; transcript_id "MSTRG.67670.57"; exon_number "4";
chr16	StringTie	exon	11846501	11846602	1000	-	.	gene_id "MSTRG.67670"; transcript_id "MSTRG.67670.57"; exon_number "5";
chr16	StringTie	exon	11846695	11846744	1000	-	.	gene_id "MSTRG.67670"; transcript_id "MSTRG.67670.57"; exon_number "6";
chr16	StringTie	exon	11846774	11846843	1000	-	.	gene_id "MSTRG.67670"; transcript_id "MSTRG.67670.57"; exon_number "7";
chr16	StringTie	exon	11847668	11847806	1000	-	.	gene_id "MSTRG.67670"; transcript_id "MSTRG.67670.57"; exon_number "8";
chr16	StringTie	exon	11850279	11850413	1000	-	.	gene_id "MSTRG.67670"; transcript_id "MSTRG.67670.57"; exon_number "9";
chr16	StringTie	exon	11851408	11851558	1000	-	.	gene_id "MSTRG.67670"; transcript_id "MSTRG.67670.57"; exon_number "10";
chr16	StringTie	transcript	11833907	11851592	1000	-	.	gene_id "MSTRG.67670"; transcript_id "MSTRG.67670.58";
chr16	StringTie	exon	11833907	11834853	1000	-	.	gene_id "MSTRG.67670"; transcript_id "MSTRG.67670.58"; exon_number "1";
chr16	StringTie	exon	11835341	11838113	1000	-	.	gene_id "MSTRG.67670"; transcript_id "MSTRG.67670.58"; exon_number "2";
chr16	StringTie	exon	11839695	11839985	1000	-	.	gene_id "MSTRG.67670"; transcript_id "MSTRG.67670.58"; exon_number "3";
chr16	StringTie	exon	11841695	11841820	1000	-	.	gene_id "MSTRG.67670"; transcript_id "MSTRG.67670.58"; exon_number "4";
chr16	StringTie	exon	11841907	11842000	1000	-	.	gene_id "MSTRG.67670"; transcript_id "MSTRG.67670.58"; exon_number "5";
chr16	StringTie	exon	11846501	11846602	1000	-	.	gene_id "MSTRG.67670"; transcript_id "MSTRG.67670.58"; exon_number "6";
chr16	StringTie	exon	11846695	11846843	1000	-	.	gene_id "MSTRG.67670"; transcript_id "MSTRG.67670.58"; exon_number "7";
chr16	StringTie	exon	11847668	11847806	1000	-	.	gene_id "MSTRG.67670"; transcript_id "MSTRG.67670.58"; exon_number "8";
chr16	StringTie	exon	11850279	11850418	1000	-	.	gene_id "MSTRG.67670"; transcript_id "MSTRG.67670.58"; exon_number "9";
chr16	StringTie	exon	11851408	11851592	1000	-	.	gene_id "MSTRG.67670"; transcript_id "MSTRG.67670.58"; exon_number "10";
chr16	StringTie	transcript	11833915	11851508	1000	-	.	gene_id "MSTRG.67670"; transcript_id "MSTRG.67670.59";
chr16	StringTie	exon	11833915	11838113	1000	-	.	gene_id "MSTRG.67670"; transcript_id "MSTRG.67670.59"; exon_number "1";
chr16	StringTie	exon	11839695	11839985	1000	-	.	gene_id "MSTRG.67670"; transcript_id "MSTRG.67670.59"; exon_number "2";
chr16	StringTie	exon	11841696	11841820	1000	-	.	gene_id "MSTRG.67670"; transcript_id "MSTRG.67670.59"; exon_number "3";
chr16	StringTie	exon	11841907	11842000	1000	-	.	gene_id "MSTRG.67670"; transcript_id "MSTRG.67670.59"; exon_number "4";
chr16	StringTie	exon	11846501	11846602	1000	-	.	gene_id "MSTRG.67670"; transcript_id "MSTRG.67670.59"; exon_number "5";
chr16	StringTie	exon	11846695	11846843	1000	-	.	gene_id "MSTRG.67670"; transcript_id "MSTRG.67670.59"; exon_number "6";
chr16	StringTie	exon	11847668	11847806	1000	-	.	gene_id "MSTRG.67670"; transcript_id "MSTRG.67670.59"; exon_number "7";
chr16	StringTie	exon	11849258	11849385	1000	-	.	gene_id "MSTRG.67670"; transcript_id "MSTRG.67670.59"; exon_number "8";
chr16	StringTie	exon	11850279	11850418	1000	-	.	gene_id "MSTRG.67670"; transcript_id "MSTRG.67670.59"; exon_number "9";
chr16	StringTie	exon	11851408	11851508	1000	-	.	gene_id "MSTRG.67670"; transcript_id "MSTRG.67670.59"; exon_number "10";
chr16	StringTie	transcript	11808451	11851568	1000	-	.	gene_id "MSTRG.67670"; transcript_id "MSTRG.67670.6";
chr16	StringTie	exon	11808451	11820297	1000	-	.	gene_id "MSTRG.67670"; transcript_id "MSTRG.67670.6"; exon_number "1";
chr16	StringTie	exon	11821638	11821755	1000	-	.	gene_id "MSTRG.67670"; transcript_id "MSTRG.67670.6"; exon_number "2";
chr16	StringTie	exon	11828322	11828391	1000	-	.	gene_id "MSTRG.67670"; transcript_id "MSTRG.67670.6"; exon_number "3";
chr16	StringTie	exon	11851408	11851568	1000	-	.	gene_id "MSTRG.67670"; transcript_id "MSTRG.67670.6"; exon_number "4";
chr16	StringTie	transcript	11833915	11851579	1000	-	.	gene_id "MSTRG.67670"; transcript_id "MSTRG.67670.60";
chr16	StringTie	exon	11833915	11838113	1000	-	.	gene_id "MSTRG.67670"; transcript_id "MSTRG.67670.60"; exon_number "1";
chr16	StringTie	exon	11839695	11839985	1000	-	.	gene_id "MSTRG.67670"; transcript_id "MSTRG.67670.60"; exon_number "2";
chr16	StringTie	exon	11841696	11841743	1000	-	.	gene_id "MSTRG.67670"; transcript_id "MSTRG.67670.60"; exon_number "3";
chr16	StringTie	exon	11851408	11851579	1000	-	.	gene_id "MSTRG.67670"; transcript_id "MSTRG.67670.60"; exon_number "4";
chr16	StringTie	transcript	11833916	11851580	1000	-	.	gene_id "MSTRG.67670"; transcript_id "MSTRG.67670.61";
chr16	StringTie	exon	11833916	11834853	1000	-	.	gene_id "MSTRG.67670"; transcript_id "MSTRG.67670.61"; exon_number "1";
chr16	StringTie	exon	11835329	11838113	1000	-	.	gene_id "MSTRG.67670"; transcript_id "MSTRG.67670.61"; exon_number "2";
chr16	StringTie	exon	11839695	11839985	1000	-	.	gene_id "MSTRG.67670"; transcript_id "MSTRG.67670.61"; exon_number "3";
chr16	StringTie	exon	11841695	11841820	1000	-	.	gene_id "MSTRG.67670"; transcript_id "MSTRG.67670.61"; exon_number "4";
chr16	StringTie	exon	11841907	11842000	1000	-	.	gene_id "MSTRG.67670"; transcript_id "MSTRG.67670.61"; exon_number "5";
chr16	StringTie	exon	11846501	11846602	1000	-	.	gene_id "MSTRG.67670"; transcript_id "MSTRG.67670.61"; exon_number "6";
chr16	StringTie	exon	11846695	11846843	1000	-	.	gene_id "MSTRG.67670"; transcript_id "MSTRG.67670.61"; exon_number "7";
chr16	StringTie	exon	11847668	11847806	1000	-	.	gene_id "MSTRG.67670"; transcript_id "MSTRG.67670.61"; exon_number "8";
chr16	StringTie	exon	11850279	11850418	1000	-	.	gene_id "MSTRG.67670"; transcript_id "MSTRG.67670.61"; exon_number "9";
chr16	StringTie	exon	11851408	11851580	1000	-	.	gene_id "MSTRG.67670"; transcript_id "MSTRG.67670.61"; exon_number "10";
chr16	StringTie	transcript	11833920	11851609	1000	-	.	gene_id "MSTRG.67670"; transcript_id "MSTRG.67670.62";
chr16	StringTie	exon	11833920	11838113	1000	-	.	gene_id "MSTRG.67670"; transcript_id "MSTRG.67670.62"; exon_number "1";
chr16	StringTie	exon	11839695	11839985	1000	-	.	gene_id "MSTRG.67670"; transcript_id "MSTRG.67670.62"; exon_number "2";
chr16	StringTie	exon	11841695	11841820	1000	-	.	gene_id "MSTRG.67670"; transcript_id "MSTRG.67670.62"; exon_number "3";
chr16	StringTie	exon	11841907	11842000	1000	-	.	gene_id "MSTRG.67670"; transcript_id "MSTRG.67670.62"; exon_number "4";
chr16	StringTie	exon	11846501	11846599	1000	-	.	gene_id "MSTRG.67670"; transcript_id "MSTRG.67670.62"; exon_number "5";
chr16	StringTie	exon	11846693	11846843	1000	-	.	gene_id "MSTRG.67670"; transcript_id "MSTRG.67670.62"; exon_number "6";
chr16	StringTie	exon	11847668	11847806	1000	-	.	gene_id "MSTRG.67670"; transcript_id "MSTRG.67670.62"; exon_number "7";
chr16	StringTie	exon	11850279	11850413	1000	-	.	gene_id "MSTRG.67670"; transcript_id "MSTRG.67670.62"; exon_number "8";
chr16	StringTie	exon	11851408	11851609	1000	-	.	gene_id "MSTRG.67670"; transcript_id "MSTRG.67670.62"; exon_number "9";
chr16	StringTie	transcript	11833925	11851581	1000	-	.	gene_id "MSTRG.67670"; transcript_id "MSTRG.67670.63";
chr16	StringTie	exon	11833925	11838113	1000	-	.	gene_id "MSTRG.67670"; transcript_id "MSTRG.67670.63"; exon_number "1";
chr16	StringTie	exon	11839695	11840560	1000	-	.	gene_id "MSTRG.67670"; transcript_id "MSTRG.67670.63"; exon_number "2";
chr16	StringTie	exon	11841695	11841820	1000	-	.	gene_id "MSTRG.67670"; transcript_id "MSTRG.67670.63"; exon_number "3";
chr16	StringTie	exon	11841907	11842000	1000	-	.	gene_id "MSTRG.67670"; transcript_id "MSTRG.67670.63"; exon_number "4";
chr16	StringTie	exon	11846501	11846602	1000	-	.	gene_id "MSTRG.67670"; transcript_id "MSTRG.67670.63"; exon_number "5";
chr16	StringTie	exon	11846695	11846843	1000	-	.	gene_id "MSTRG.67670"; transcript_id "MSTRG.67670.63"; exon_number "6";
chr16	StringTie	exon	11847668	11847806	1000	-	.	gene_id "MSTRG.67670"; transcript_id "MSTRG.67670.63"; exon_number "7";
chr16	StringTie	exon	11850279	11850413	1000	-	.	gene_id "MSTRG.67670"; transcript_id "MSTRG.67670.63"; exon_number "8";
chr16	StringTie	exon	11851408	11851581	1000	-	.	gene_id "MSTRG.67670"; transcript_id "MSTRG.67670.63"; exon_number "9";
chr16	StringTie	transcript	11833938	11851589	1000	-	.	gene_id "MSTRG.67670"; transcript_id "MSTRG.67670.64";
chr16	StringTie	exon	11833938	11838113	1000	-	.	gene_id "MSTRG.67670"; transcript_id "MSTRG.67670.64"; exon_number "1";
chr16	StringTie	exon	11839695	11839982	1000	-	.	gene_id "MSTRG.67670"; transcript_id "MSTRG.67670.64"; exon_number "2";
chr16	StringTie	exon	11841691	11841820	1000	-	.	gene_id "MSTRG.67670"; transcript_id "MSTRG.67670.64"; exon_number "3";
chr16	StringTie	exon	11841907	11842000	1000	-	.	gene_id "MSTRG.67670"; transcript_id "MSTRG.67670.64"; exon_number "4";
chr16	StringTie	exon	11846501	11846602	1000	-	.	gene_id "MSTRG.67670"; transcript_id "MSTRG.67670.64"; exon_number "5";
chr16	StringTie	exon	11846695	11846843	1000	-	.	gene_id "MSTRG.67670"; transcript_id "MSTRG.67670.64"; exon_number "6";
chr16	StringTie	exon	11847668	11847806	1000	-	.	gene_id "MSTRG.67670"; transcript_id "MSTRG.67670.64"; exon_number "7";
chr16	StringTie	exon	11850279	11850413	1000	-	.	gene_id "MSTRG.67670"; transcript_id "MSTRG.67670.64"; exon_number "8";
chr16	StringTie	exon	11851408	11851589	1000	-	.	gene_id "MSTRG.67670"; transcript_id "MSTRG.67670.64"; exon_number "9";
chr16	StringTie	transcript	11833949	11851543	1000	-	.	gene_id "MSTRG.67670"; transcript_id "MSTRG.67670.65";
chr16	StringTie	exon	11833949	11835080	1000	-	.	gene_id "MSTRG.67670"; transcript_id "MSTRG.67670.65"; exon_number "1";
chr16	StringTie	exon	11835254	11838113	1000	-	.	gene_id "MSTRG.67670"; transcript_id "MSTRG.67670.65"; exon_number "2";
chr16	StringTie	exon	11839695	11839985	1000	-	.	gene_id "MSTRG.67670"; transcript_id "MSTRG.67670.65"; exon_number "3";
chr16	StringTie	exon	11841695	11841820	1000	-	.	gene_id "MSTRG.67670"; transcript_id "MSTRG.67670.65"; exon_number "4";
chr16	StringTie	exon	11841907	11842000	1000	-	.	gene_id "MSTRG.67670"; transcript_id "MSTRG.67670.65"; exon_number "5";
chr16	StringTie	exon	11846501	11846602	1000	-	.	gene_id "MSTRG.67670"; transcript_id "MSTRG.67670.65"; exon_number "6";
chr16	StringTie	exon	11846695	11846843	1000	-	.	gene_id "MSTRG.67670"; transcript_id "MSTRG.67670.65"; exon_number "7";
chr16	StringTie	exon	11847668	11847806	1000	-	.	gene_id "MSTRG.67670"; transcript_id "MSTRG.67670.65"; exon_number "8";
chr16	StringTie	exon	11850279	11850418	1000	-	.	gene_id "MSTRG.67670"; transcript_id "MSTRG.67670.65"; exon_number "9";
chr16	StringTie	exon	11851408	11851543	1000	-	.	gene_id "MSTRG.67670"; transcript_id "MSTRG.67670.65"; exon_number "10";
chr16	StringTie	transcript	11834015	11851593	1000	-	.	gene_id "MSTRG.67670"; transcript_id "MSTRG.67670.66";
chr16	StringTie	exon	11834015	11838113	1000	-	.	gene_id "MSTRG.67670"; transcript_id "MSTRG.67670.66"; exon_number "1";
chr16	StringTie	exon	11839695	11839985	1000	-	.	gene_id "MSTRG.67670"; transcript_id "MSTRG.67670.66"; exon_number "2";
chr16	StringTie	exon	11841697	11841820	1000	-	.	gene_id "MSTRG.67670"; transcript_id "MSTRG.67670.66"; exon_number "3";
chr16	StringTie	exon	11841907	11842000	1000	-	.	gene_id "MSTRG.67670"; transcript_id "MSTRG.67670.66"; exon_number "4";
chr16	StringTie	exon	11846501	11846602	1000	-	.	gene_id "MSTRG.67670"; transcript_id "MSTRG.67670.66"; exon_number "5";
chr16	StringTie	exon	11846695	11846843	1000	-	.	gene_id "MSTRG.67670"; transcript_id "MSTRG.67670.66"; exon_number "6";
chr16	StringTie	exon	11847668	11847806	1000	-	.	gene_id "MSTRG.67670"; transcript_id "MSTRG.67670.66"; exon_number "7";
chr16	StringTie	exon	11850279	11850418	1000	-	.	gene_id "MSTRG.67670"; transcript_id "MSTRG.67670.66"; exon_number "8";
chr16	StringTie	exon	11851408	11851593	1000	-	.	gene_id "MSTRG.67670"; transcript_id "MSTRG.67670.66"; exon_number "9";
chr16	StringTie	transcript	11834234	11851646	1000	-	.	gene_id "MSTRG.67670"; transcript_id "MSTRG.67670.67";
chr16	StringTie	exon	11834234	11838113	1000	-	.	gene_id "MSTRG.67670"; transcript_id "MSTRG.67670.67"; exon_number "1";
chr16	StringTie	exon	11839695	11839985	1000	-	.	gene_id "MSTRG.67670"; transcript_id "MSTRG.67670.67"; exon_number "2";
chr16	StringTie	exon	11841696	11841820	1000	-	.	gene_id "MSTRG.67670"; transcript_id "MSTRG.67670.67"; exon_number "3";
chr16	StringTie	exon	11841907	11842000	1000	-	.	gene_id "MSTRG.67670"; transcript_id "MSTRG.67670.67"; exon_number "4";
chr16	StringTie	exon	11846501	11846602	1000	-	.	gene_id "MSTRG.67670"; transcript_id "MSTRG.67670.67"; exon_number "5";
chr16	StringTie	exon	11846695	11846843	1000	-	.	gene_id "MSTRG.67670"; transcript_id "MSTRG.67670.67"; exon_number "6";
chr16	StringTie	exon	11847668	11847806	1000	-	.	gene_id "MSTRG.67670"; transcript_id "MSTRG.67670.67"; exon_number "7";
chr16	StringTie	exon	11850279	11850418	1000	-	.	gene_id "MSTRG.67670"; transcript_id "MSTRG.67670.67"; exon_number "8";
chr16	StringTie	exon	11851408	11851646	1000	-	.	gene_id "MSTRG.67670"; transcript_id "MSTRG.67670.67"; exon_number "9";
chr16	StringTie	transcript	11834249	11851584	1000	-	.	gene_id "MSTRG.67670"; transcript_id "MSTRG.67670.68";
chr16	StringTie	exon	11834249	11838113	1000	-	.	gene_id "MSTRG.67670"; transcript_id "MSTRG.67670.68"; exon_number "1";
chr16	StringTie	exon	11839695	11839985	1000	-	.	gene_id "MSTRG.67670"; transcript_id "MSTRG.67670.68"; exon_number "2";
chr16	StringTie	exon	11841695	11841820	1000	-	.	gene_id "MSTRG.67670"; transcript_id "MSTRG.67670.68"; exon_number "3";
chr16	StringTie	exon	11841907	11842000	1000	-	.	gene_id "MSTRG.67670"; transcript_id "MSTRG.67670.68"; exon_number "4";
chr16	StringTie	exon	11846501	11846602	1000	-	.	gene_id "MSTRG.67670"; transcript_id "MSTRG.67670.68"; exon_number "5";
chr16	StringTie	exon	11846695	11846843	1000	-	.	gene_id "MSTRG.67670"; transcript_id "MSTRG.67670.68"; exon_number "6";
chr16	StringTie	exon	11847668	11847684	1000	-	.	gene_id "MSTRG.67670"; transcript_id "MSTRG.67670.68"; exon_number "7";
chr16	StringTie	exon	11847706	11847806	1000	-	.	gene_id "MSTRG.67670"; transcript_id "MSTRG.67670.68"; exon_number "8";
chr16	StringTie	exon	11850279	11850418	1000	-	.	gene_id "MSTRG.67670"; transcript_id "MSTRG.67670.68"; exon_number "9";
chr16	StringTie	exon	11851408	11851584	1000	-	.	gene_id "MSTRG.67670"; transcript_id "MSTRG.67670.68"; exon_number "10";
chr16	StringTie	transcript	11834252	11851585	1000	-	.	gene_id "MSTRG.67670"; transcript_id "MSTRG.67670.69";
chr16	StringTie	exon	11834252	11838113	1000	-	.	gene_id "MSTRG.67670"; transcript_id "MSTRG.67670.69"; exon_number "1";
chr16	StringTie	exon	11839695	11839985	1000	-	.	gene_id "MSTRG.67670"; transcript_id "MSTRG.67670.69"; exon_number "2";
chr16	StringTie	exon	11841697	11841820	1000	-	.	gene_id "MSTRG.67670"; transcript_id "MSTRG.67670.69"; exon_number "3";
chr16	StringTie	exon	11841907	11842000	1000	-	.	gene_id "MSTRG.67670"; transcript_id "MSTRG.67670.69"; exon_number "4";
chr16	StringTie	exon	11846501	11846602	1000	-	.	gene_id "MSTRG.67670"; transcript_id "MSTRG.67670.69"; exon_number "5";
chr16	StringTie	exon	11846695	11846819	1000	-	.	gene_id "MSTRG.67670"; transcript_id "MSTRG.67670.69"; exon_number "6";
chr16	StringTie	exon	11847668	11847806	1000	-	.	gene_id "MSTRG.67670"; transcript_id "MSTRG.67670.69"; exon_number "7";
chr16	StringTie	exon	11850279	11850418	1000	-	.	gene_id "MSTRG.67670"; transcript_id "MSTRG.67670.69"; exon_number "8";
chr16	StringTie	exon	11851408	11851585	1000	-	.	gene_id "MSTRG.67670"; transcript_id "MSTRG.67670.69"; exon_number "9";
chr16	StringTie	transcript	11808479	11829267	1000	-	.	gene_id "MSTRG.67670"; transcript_id "MSTRG.67670.7";
chr16	StringTie	exon	11808479	11809842	1000	-	.	gene_id "MSTRG.67670"; transcript_id "MSTRG.67670.7"; exon_number "1";
chr16	StringTie	exon	11828322	11829267	1000	-	.	gene_id "MSTRG.67670"; transcript_id "MSTRG.67670.7"; exon_number "2";
chr16	StringTie	transcript	11834252	11851585	1000	-	.	gene_id "MSTRG.67670"; transcript_id "MSTRG.67670.70";
chr16	StringTie	exon	11834252	11838113	1000	-	.	gene_id "MSTRG.67670"; transcript_id "MSTRG.67670.70"; exon_number "1";
chr16	StringTie	exon	11839695	11839985	1000	-	.	gene_id "MSTRG.67670"; transcript_id "MSTRG.67670.70"; exon_number "2";
chr16	StringTie	exon	11841697	11841820	1000	-	.	gene_id "MSTRG.67670"; transcript_id "MSTRG.67670.70"; exon_number "3";
chr16	StringTie	exon	11841907	11842000	1000	-	.	gene_id "MSTRG.67670"; transcript_id "MSTRG.67670.70"; exon_number "4";
chr16	StringTie	exon	11846501	11846602	1000	-	.	gene_id "MSTRG.67670"; transcript_id "MSTRG.67670.70"; exon_number "5";
chr16	StringTie	exon	11846695	11846843	1000	-	.	gene_id "MSTRG.67670"; transcript_id "MSTRG.67670.70"; exon_number "6";
chr16	StringTie	exon	11847668	11847806	1000	-	.	gene_id "MSTRG.67670"; transcript_id "MSTRG.67670.70"; exon_number "7";
chr16	StringTie	exon	11849258	11849385	1000	-	.	gene_id "MSTRG.67670"; transcript_id "MSTRG.67670.70"; exon_number "8";
chr16	StringTie	exon	11850279	11850418	1000	-	.	gene_id "MSTRG.67670"; transcript_id "MSTRG.67670.70"; exon_number "9";
chr16	StringTie	exon	11851408	11851585	1000	-	.	gene_id "MSTRG.67670"; transcript_id "MSTRG.67670.70"; exon_number "10";
chr16	StringTie	transcript	11834254	11851570	1000	-	.	gene_id "MSTRG.67670"; transcript_id "MSTRG.67670.71";
chr16	StringTie	exon	11834254	11838113	1000	-	.	gene_id "MSTRG.67670"; transcript_id "MSTRG.67670.71"; exon_number "1";
chr16	StringTie	exon	11839695	11839985	1000	-	.	gene_id "MSTRG.67670"; transcript_id "MSTRG.67670.71"; exon_number "2";
chr16	StringTie	exon	11841696	11841820	1000	-	.	gene_id "MSTRG.67670"; transcript_id "MSTRG.67670.71"; exon_number "3";
chr16	StringTie	exon	11841907	11842000	1000	-	.	gene_id "MSTRG.67670"; transcript_id "MSTRG.67670.71"; exon_number "4";
chr16	StringTie	exon	11846501	11846599	1000	-	.	gene_id "MSTRG.67670"; transcript_id "MSTRG.67670.71"; exon_number "5";
chr16	StringTie	exon	11846693	11846843	1000	-	.	gene_id "MSTRG.67670"; transcript_id "MSTRG.67670.71"; exon_number "6";
chr16	StringTie	exon	11847668	11847806	1000	-	.	gene_id "MSTRG.67670"; transcript_id "MSTRG.67670.71"; exon_number "7";
chr16	StringTie	exon	11850279	11850418	1000	-	.	gene_id "MSTRG.67670"; transcript_id "MSTRG.67670.71"; exon_number "8";
chr16	StringTie	exon	11851408	11851570	1000	-	.	gene_id "MSTRG.67670"; transcript_id "MSTRG.67670.71"; exon_number "9";
chr16	StringTie	transcript	11834261	11851588	1000	-	.	gene_id "MSTRG.67670"; transcript_id "MSTRG.67670.72";
chr16	StringTie	exon	11834261	11838113	1000	-	.	gene_id "MSTRG.67670"; transcript_id "MSTRG.67670.72"; exon_number "1";
chr16	StringTie	exon	11839695	11839985	1000	-	.	gene_id "MSTRG.67670"; transcript_id "MSTRG.67670.72"; exon_number "2";
chr16	StringTie	exon	11841695	11841820	1000	-	.	gene_id "MSTRG.67670"; transcript_id "MSTRG.67670.72"; exon_number "3";
chr16	StringTie	exon	11841907	11842000	1000	-	.	gene_id "MSTRG.67670"; transcript_id "MSTRG.67670.72"; exon_number "4";
chr16	StringTie	exon	11846501	11846599	1000	-	.	gene_id "MSTRG.67670"; transcript_id "MSTRG.67670.72"; exon_number "5";
chr16	StringTie	exon	11846693	11846843	1000	-	.	gene_id "MSTRG.67670"; transcript_id "MSTRG.67670.72"; exon_number "6";
chr16	StringTie	exon	11847668	11847806	1000	-	.	gene_id "MSTRG.67670"; transcript_id "MSTRG.67670.72"; exon_number "7";
chr16	StringTie	exon	11850279	11850418	1000	-	.	gene_id "MSTRG.67670"; transcript_id "MSTRG.67670.72"; exon_number "8";
chr16	StringTie	exon	11851408	11851588	1000	-	.	gene_id "MSTRG.67670"; transcript_id "MSTRG.67670.72"; exon_number "9";
chr16	StringTie	transcript	11834262	11851607	1000	-	.	gene_id "MSTRG.67670"; transcript_id "MSTRG.67670.73";
chr16	StringTie	exon	11834262	11838113	1000	-	.	gene_id "MSTRG.67670"; transcript_id "MSTRG.67670.73"; exon_number "1";
chr16	StringTie	exon	11839695	11839985	1000	-	.	gene_id "MSTRG.67670"; transcript_id "MSTRG.67670.73"; exon_number "2";
chr16	StringTie	exon	11841698	11841820	1000	-	.	gene_id "MSTRG.67670"; transcript_id "MSTRG.67670.73"; exon_number "3";
chr16	StringTie	exon	11841907	11842000	1000	-	.	gene_id "MSTRG.67670"; transcript_id "MSTRG.67670.73"; exon_number "4";
chr16	StringTie	exon	11846501	11846602	1000	-	.	gene_id "MSTRG.67670"; transcript_id "MSTRG.67670.73"; exon_number "5";
chr16	StringTie	exon	11846695	11846843	1000	-	.	gene_id "MSTRG.67670"; transcript_id "MSTRG.67670.73"; exon_number "6";
chr16	StringTie	exon	11847668	11847806	1000	-	.	gene_id "MSTRG.67670"; transcript_id "MSTRG.67670.73"; exon_number "7";
chr16	StringTie	exon	11850279	11850418	1000	-	.	gene_id "MSTRG.67670"; transcript_id "MSTRG.67670.73"; exon_number "8";
chr16	StringTie	exon	11851408	11851607	1000	-	.	gene_id "MSTRG.67670"; transcript_id "MSTRG.67670.73"; exon_number "9";
chr16	StringTie	transcript	11834267	11851595	1000	-	.	gene_id "MSTRG.67670"; transcript_id "MSTRG.67670.74";
chr16	StringTie	exon	11834267	11838113	1000	-	.	gene_id "MSTRG.67670"; transcript_id "MSTRG.67670.74"; exon_number "1";
chr16	StringTie	exon	11839695	11839985	1000	-	.	gene_id "MSTRG.67670"; transcript_id "MSTRG.67670.74"; exon_number "2";
chr16	StringTie	exon	11841695	11841820	1000	-	.	gene_id "MSTRG.67670"; transcript_id "MSTRG.67670.74"; exon_number "3";
chr16	StringTie	exon	11841907	11842000	1000	-	.	gene_id "MSTRG.67670"; transcript_id "MSTRG.67670.74"; exon_number "4";
chr16	StringTie	exon	11846501	11846602	1000	-	.	gene_id "MSTRG.67670"; transcript_id "MSTRG.67670.74"; exon_number "5";
chr16	StringTie	exon	11846695	11846843	1000	-	.	gene_id "MSTRG.67670"; transcript_id "MSTRG.67670.74"; exon_number "6";
chr16	StringTie	exon	11847668	11847806	1000	-	.	gene_id "MSTRG.67670"; transcript_id "MSTRG.67670.74"; exon_number "7";
chr16	StringTie	exon	11850279	11850418	1000	-	.	gene_id "MSTRG.67670"; transcript_id "MSTRG.67670.74"; exon_number "8";
chr16	StringTie	exon	11851410	11851595	1000	-	.	gene_id "MSTRG.67670"; transcript_id "MSTRG.67670.74"; exon_number "9";
chr16	StringTie	transcript	11834269	11851609	1000	-	.	gene_id "MSTRG.67670"; transcript_id "MSTRG.67670.75";
chr16	StringTie	exon	11834269	11838113	1000	-	.	gene_id "MSTRG.67670"; transcript_id "MSTRG.67670.75"; exon_number "1";
chr16	StringTie	exon	11839695	11840398	1000	-	.	gene_id "MSTRG.67670"; transcript_id "MSTRG.67670.75"; exon_number "2";
chr16	StringTie	exon	11841695	11841820	1000	-	.	gene_id "MSTRG.67670"; transcript_id "MSTRG.67670.75"; exon_number "3";
chr16	StringTie	exon	11841907	11842000	1000	-	.	gene_id "MSTRG.67670"; transcript_id "MSTRG.67670.75"; exon_number "4";
chr16	StringTie	exon	11846501	11846602	1000	-	.	gene_id "MSTRG.67670"; transcript_id "MSTRG.67670.75"; exon_number "5";
chr16	StringTie	exon	11846695	11846843	1000	-	.	gene_id "MSTRG.67670"; transcript_id "MSTRG.67670.75"; exon_number "6";
chr16	StringTie	exon	11847668	11847806	1000	-	.	gene_id "MSTRG.67670"; transcript_id "MSTRG.67670.75"; exon_number "7";
chr16	StringTie	exon	11850279	11850418	1000	-	.	gene_id "MSTRG.67670"; transcript_id "MSTRG.67670.75"; exon_number "8";
chr16	StringTie	exon	11851408	11851609	1000	-	.	gene_id "MSTRG.67670"; transcript_id "MSTRG.67670.75"; exon_number "9";
chr16	StringTie	transcript	11834271	11851588	1000	-	.	gene_id "MSTRG.67670"; transcript_id "MSTRG.67670.76";
chr16	StringTie	exon	11834271	11838113	1000	-	.	gene_id "MSTRG.67670"; transcript_id "MSTRG.67670.76"; exon_number "1";
chr16	StringTie	exon	11839695	11839985	1000	-	.	gene_id "MSTRG.67670"; transcript_id "MSTRG.67670.76"; exon_number "2";
chr16	StringTie	exon	11841695	11841820	1000	-	.	gene_id "MSTRG.67670"; transcript_id "MSTRG.67670.76"; exon_number "3";
chr16	StringTie	exon	11841907	11842000	1000	-	.	gene_id "MSTRG.67670"; transcript_id "MSTRG.67670.76"; exon_number "4";
chr16	StringTie	exon	11846501	11846602	1000	-	.	gene_id "MSTRG.67670"; transcript_id "MSTRG.67670.76"; exon_number "5";
chr16	StringTie	exon	11846695	11846843	1000	-	.	gene_id "MSTRG.67670"; transcript_id "MSTRG.67670.76"; exon_number "6";
chr16	StringTie	exon	11847668	11847806	1000	-	.	gene_id "MSTRG.67670"; transcript_id "MSTRG.67670.76"; exon_number "7";
chr16	StringTie	exon	11850279	11850417	1000	-	.	gene_id "MSTRG.67670"; transcript_id "MSTRG.67670.76"; exon_number "8";
chr16	StringTie	exon	11851408	11851588	1000	-	.	gene_id "MSTRG.67670"; transcript_id "MSTRG.67670.76"; exon_number "9";
chr16	StringTie	transcript	11834271	11851542	1000	-	.	gene_id "MSTRG.67670"; transcript_id "MSTRG.67670.77";
chr16	StringTie	exon	11834271	11838113	1000	-	.	gene_id "MSTRG.67670"; transcript_id "MSTRG.67670.77"; exon_number "1";
chr16	StringTie	exon	11839695	11839985	1000	-	.	gene_id "MSTRG.67670"; transcript_id "MSTRG.67670.77"; exon_number "2";
chr16	StringTie	exon	11841696	11841820	1000	-	.	gene_id "MSTRG.67670"; transcript_id "MSTRG.67670.77"; exon_number "3";
chr16	StringTie	exon	11841907	11842000	1000	-	.	gene_id "MSTRG.67670"; transcript_id "MSTRG.67670.77"; exon_number "4";
chr16	StringTie	exon	11846501	11846602	1000	-	.	gene_id "MSTRG.67670"; transcript_id "MSTRG.67670.77"; exon_number "5";
chr16	StringTie	exon	11846695	11846843	1000	-	.	gene_id "MSTRG.67670"; transcript_id "MSTRG.67670.77"; exon_number "6";
chr16	StringTie	exon	11847668	11847806	1000	-	.	gene_id "MSTRG.67670"; transcript_id "MSTRG.67670.77"; exon_number "7";
chr16	StringTie	exon	11850279	11850413	1000	-	.	gene_id "MSTRG.67670"; transcript_id "MSTRG.67670.77"; exon_number "8";
chr16	StringTie	exon	11851404	11851542	1000	-	.	gene_id "MSTRG.67670"; transcript_id "MSTRG.67670.77"; exon_number "9";
chr16	StringTie	transcript	11834273	11851594	1000	-	.	gene_id "MSTRG.67670"; transcript_id "MSTRG.67670.78";
chr16	StringTie	exon	11834273	11834891	1000	-	.	gene_id "MSTRG.67670"; transcript_id "MSTRG.67670.78"; exon_number "1";
chr16	StringTie	exon	11835028	11838113	1000	-	.	gene_id "MSTRG.67670"; transcript_id "MSTRG.67670.78"; exon_number "2";
chr16	StringTie	exon	11839695	11839985	1000	-	.	gene_id "MSTRG.67670"; transcript_id "MSTRG.67670.78"; exon_number "3";
chr16	StringTie	exon	11841695	11841820	1000	-	.	gene_id "MSTRG.67670"; transcript_id "MSTRG.67670.78"; exon_number "4";
chr16	StringTie	exon	11841907	11842000	1000	-	.	gene_id "MSTRG.67670"; transcript_id "MSTRG.67670.78"; exon_number "5";
chr16	StringTie	exon	11846501	11846602	1000	-	.	gene_id "MSTRG.67670"; transcript_id "MSTRG.67670.78"; exon_number "6";
chr16	StringTie	exon	11846695	11846843	1000	-	.	gene_id "MSTRG.67670"; transcript_id "MSTRG.67670.78"; exon_number "7";
chr16	StringTie	exon	11847668	11847806	1000	-	.	gene_id "MSTRG.67670"; transcript_id "MSTRG.67670.78"; exon_number "8";
chr16	StringTie	exon	11850279	11850418	1000	-	.	gene_id "MSTRG.67670"; transcript_id "MSTRG.67670.78"; exon_number "9";
chr16	StringTie	exon	11851408	11851594	1000	-	.	gene_id "MSTRG.67670"; transcript_id "MSTRG.67670.78"; exon_number "10";
chr16	StringTie	transcript	11837281	11851608	1000	-	.	gene_id "MSTRG.67670"; transcript_id "MSTRG.67670.79";
chr16	StringTie	exon	11837281	11838113	1000	-	.	gene_id "MSTRG.67670"; transcript_id "MSTRG.67670.79"; exon_number "1";
chr16	StringTie	exon	11839695	11839985	1000	-	.	gene_id "MSTRG.67670"; transcript_id "MSTRG.67670.79"; exon_number "2";
chr16	StringTie	exon	11841695	11841820	1000	-	.	gene_id "MSTRG.67670"; transcript_id "MSTRG.67670.79"; exon_number "3";
chr16	StringTie	exon	11841907	11842000	1000	-	.	gene_id "MSTRG.67670"; transcript_id "MSTRG.67670.79"; exon_number "4";
chr16	StringTie	exon	11846501	11846602	1000	-	.	gene_id "MSTRG.67670"; transcript_id "MSTRG.67670.79"; exon_number "5";
chr16	StringTie	exon	11846695	11846843	1000	-	.	gene_id "MSTRG.67670"; transcript_id "MSTRG.67670.79"; exon_number "6";
chr16	StringTie	exon	11847668	11847806	1000	-	.	gene_id "MSTRG.67670"; transcript_id "MSTRG.67670.79"; exon_number "7";
chr16	StringTie	exon	11850279	11850418	1000	-	.	gene_id "MSTRG.67670"; transcript_id "MSTRG.67670.79"; exon_number "8";
chr16	StringTie	exon	11851042	11851101	1000	-	.	gene_id "MSTRG.67670"; transcript_id "MSTRG.67670.79"; exon_number "9";
chr16	StringTie	exon	11851408	11851608	1000	-	.	gene_id "MSTRG.67670"; transcript_id "MSTRG.67670.79"; exon_number "10";
chr16	StringTie	transcript	11808482	11829320	1000	-	.	gene_id "MSTRG.67670"; transcript_id "MSTRG.67670.8";
chr16	StringTie	exon	11808482	11809842	1000	-	.	gene_id "MSTRG.67670"; transcript_id "MSTRG.67670.8"; exon_number "1";
chr16	StringTie	exon	11810048	11810764	1000	-	.	gene_id "MSTRG.67670"; transcript_id "MSTRG.67670.8"; exon_number "2";
chr16	StringTie	exon	11817862	11820297	1000	-	.	gene_id "MSTRG.67670"; transcript_id "MSTRG.67670.8"; exon_number "3";
chr16	StringTie	exon	11821638	11828391	1000	-	.	gene_id "MSTRG.67670"; transcript_id "MSTRG.67670.8"; exon_number "4";
chr16	StringTie	exon	11828699	11829320	1000	-	.	gene_id "MSTRG.67670"; transcript_id "MSTRG.67670.8"; exon_number "5";
chr16	StringTie	transcript	11837288	11851508	1000	-	.	gene_id "MSTRG.67670"; transcript_id "MSTRG.67670.80";
chr16	StringTie	exon	11837288	11838113	1000	-	.	gene_id "MSTRG.67670"; transcript_id "MSTRG.67670.80"; exon_number "1";
chr16	StringTie	exon	11839695	11839985	1000	-	.	gene_id "MSTRG.67670"; transcript_id "MSTRG.67670.80"; exon_number "2";
chr16	StringTie	exon	11846501	11846602	1000	-	.	gene_id "MSTRG.67670"; transcript_id "MSTRG.67670.80"; exon_number "3";
chr16	StringTie	exon	11846695	11846843	1000	-	.	gene_id "MSTRG.67670"; transcript_id "MSTRG.67670.80"; exon_number "4";
chr16	StringTie	exon	11847668	11847806	1000	-	.	gene_id "MSTRG.67670"; transcript_id "MSTRG.67670.80"; exon_number "5";
chr16	StringTie	exon	11849258	11849385	1000	-	.	gene_id "MSTRG.67670"; transcript_id "MSTRG.67670.80"; exon_number "6";
chr16	StringTie	exon	11850279	11850418	1000	-	.	gene_id "MSTRG.67670"; transcript_id "MSTRG.67670.80"; exon_number "7";
chr16	StringTie	exon	11851408	11851508	1000	-	.	gene_id "MSTRG.67670"; transcript_id "MSTRG.67670.80"; exon_number "8";
chr16	StringTie	transcript	11837292	11851568	1000	-	.	gene_id "MSTRG.67670"; transcript_id "MSTRG.67670.81";
chr16	StringTie	exon	11837292	11838113	1000	-	.	gene_id "MSTRG.67670"; transcript_id "MSTRG.67670.81"; exon_number "1";
chr16	StringTie	exon	11839695	11839982	1000	-	.	gene_id "MSTRG.67670"; transcript_id "MSTRG.67670.81"; exon_number "2";
chr16	StringTie	exon	11841691	11841820	1000	-	.	gene_id "MSTRG.67670"; transcript_id "MSTRG.67670.81"; exon_number "3";
chr16	StringTie	exon	11841907	11842000	1000	-	.	gene_id "MSTRG.67670"; transcript_id "MSTRG.67670.81"; exon_number "4";
chr16	StringTie	exon	11846501	11846602	1000	-	.	gene_id "MSTRG.67670"; transcript_id "MSTRG.67670.81"; exon_number "5";
chr16	StringTie	exon	11846695	11846843	1000	-	.	gene_id "MSTRG.67670"; transcript_id "MSTRG.67670.81"; exon_number "6";
chr16	StringTie	exon	11847668	11847806	1000	-	.	gene_id "MSTRG.67670"; transcript_id "MSTRG.67670.81"; exon_number "7";
chr16	StringTie	exon	11850279	11850418	1000	-	.	gene_id "MSTRG.67670"; transcript_id "MSTRG.67670.81"; exon_number "8";
chr16	StringTie	exon	11851408	11851568	1000	-	.	gene_id "MSTRG.67670"; transcript_id "MSTRG.67670.81"; exon_number "9";
chr16	StringTie	transcript	11837293	11851542	1000	-	.	gene_id "MSTRG.67670"; transcript_id "MSTRG.67670.82";
chr16	StringTie	exon	11837293	11838113	1000	-	.	gene_id "MSTRG.67670"; transcript_id "MSTRG.67670.82"; exon_number "1";
chr16	StringTie	exon	11839695	11839985	1000	-	.	gene_id "MSTRG.67670"; transcript_id "MSTRG.67670.82"; exon_number "2";
chr16	StringTie	exon	11840287	11840398	1000	-	.	gene_id "MSTRG.67670"; transcript_id "MSTRG.67670.82"; exon_number "3";
chr16	StringTie	exon	11841695	11841820	1000	-	.	gene_id "MSTRG.67670"; transcript_id "MSTRG.67670.82"; exon_number "4";
chr16	StringTie	exon	11841907	11842000	1000	-	.	gene_id "MSTRG.67670"; transcript_id "MSTRG.67670.82"; exon_number "5";
chr16	StringTie	exon	11846501	11846602	1000	-	.	gene_id "MSTRG.67670"; transcript_id "MSTRG.67670.82"; exon_number "6";
chr16	StringTie	exon	11846695	11846843	1000	-	.	gene_id "MSTRG.67670"; transcript_id "MSTRG.67670.82"; exon_number "7";
chr16	StringTie	exon	11847668	11847806	1000	-	.	gene_id "MSTRG.67670"; transcript_id "MSTRG.67670.82"; exon_number "8";
chr16	StringTie	exon	11850279	11850413	1000	-	.	gene_id "MSTRG.67670"; transcript_id "MSTRG.67670.82"; exon_number "9";
chr16	StringTie	exon	11851404	11851542	1000	-	.	gene_id "MSTRG.67670"; transcript_id "MSTRG.67670.82"; exon_number "10";
chr16	StringTie	transcript	11837294	11851568	1000	-	.	gene_id "MSTRG.67670"; transcript_id "MSTRG.67670.83";
chr16	StringTie	exon	11837294	11837948	1000	-	.	gene_id "MSTRG.67670"; transcript_id "MSTRG.67670.83"; exon_number "1";
chr16	StringTie	exon	11839924	11839985	1000	-	.	gene_id "MSTRG.67670"; transcript_id "MSTRG.67670.83"; exon_number "2";
chr16	StringTie	exon	11841695	11841820	1000	-	.	gene_id "MSTRG.67670"; transcript_id "MSTRG.67670.83"; exon_number "3";
chr16	StringTie	exon	11841907	11842000	1000	-	.	gene_id "MSTRG.67670"; transcript_id "MSTRG.67670.83"; exon_number "4";
chr16	StringTie	exon	11846501	11846602	1000	-	.	gene_id "MSTRG.67670"; transcript_id "MSTRG.67670.83"; exon_number "5";
chr16	StringTie	exon	11846695	11846843	1000	-	.	gene_id "MSTRG.67670"; transcript_id "MSTRG.67670.83"; exon_number "6";
chr16	StringTie	exon	11847668	11847806	1000	-	.	gene_id "MSTRG.67670"; transcript_id "MSTRG.67670.83"; exon_number "7";
chr16	StringTie	exon	11850279	11850418	1000	-	.	gene_id "MSTRG.67670"; transcript_id "MSTRG.67670.83"; exon_number "8";
chr16	StringTie	exon	11851408	11851568	1000	-	.	gene_id "MSTRG.67670"; transcript_id "MSTRG.67670.83"; exon_number "9";
chr16	StringTie	transcript	11837296	11851537	1000	-	.	gene_id "MSTRG.67670"; transcript_id "MSTRG.67670.84";
chr16	StringTie	exon	11837296	11838113	1000	-	.	gene_id "MSTRG.67670"; transcript_id "MSTRG.67670.84"; exon_number "1";
chr16	StringTie	exon	11839695	11839706	1000	-	.	gene_id "MSTRG.67670"; transcript_id "MSTRG.67670.84"; exon_number "2";
chr16	StringTie	exon	11839729	11839985	1000	-	.	gene_id "MSTRG.67670"; transcript_id "MSTRG.67670.84"; exon_number "3";
chr16	StringTie	exon	11841695	11841820	1000	-	.	gene_id "MSTRG.67670"; transcript_id "MSTRG.67670.84"; exon_number "4";
chr16	StringTie	exon	11841907	11842000	1000	-	.	gene_id "MSTRG.67670"; transcript_id "MSTRG.67670.84"; exon_number "5";
chr16	StringTie	exon	11846501	11846602	1000	-	.	gene_id "MSTRG.67670"; transcript_id "MSTRG.67670.84"; exon_number "6";
chr16	StringTie	exon	11846695	11846843	1000	-	.	gene_id "MSTRG.67670"; transcript_id "MSTRG.67670.84"; exon_number "7";
chr16	StringTie	exon	11847668	11847806	1000	-	.	gene_id "MSTRG.67670"; transcript_id "MSTRG.67670.84"; exon_number "8";
chr16	StringTie	exon	11850279	11850418	1000	-	.	gene_id "MSTRG.67670"; transcript_id "MSTRG.67670.84"; exon_number "9";
chr16	StringTie	exon	11851408	11851537	1000	-	.	gene_id "MSTRG.67670"; transcript_id "MSTRG.67670.84"; exon_number "10";
chr16	StringTie	transcript	11837300	11851594	1000	-	.	gene_id "MSTRG.67670"; transcript_id "MSTRG.67670.85";
chr16	StringTie	exon	11837300	11838113	1000	-	.	gene_id "MSTRG.67670"; transcript_id "MSTRG.67670.85"; exon_number "1";
chr16	StringTie	exon	11839695	11839985	1000	-	.	gene_id "MSTRG.67670"; transcript_id "MSTRG.67670.85"; exon_number "2";
chr16	StringTie	exon	11841697	11841820	1000	-	.	gene_id "MSTRG.67670"; transcript_id "MSTRG.67670.85"; exon_number "3";
chr16	StringTie	exon	11841907	11842000	1000	-	.	gene_id "MSTRG.67670"; transcript_id "MSTRG.67670.85"; exon_number "4";
chr16	StringTie	exon	11846501	11846602	1000	-	.	gene_id "MSTRG.67670"; transcript_id "MSTRG.67670.85"; exon_number "5";
chr16	StringTie	exon	11846695	11846843	1000	-	.	gene_id "MSTRG.67670"; transcript_id "MSTRG.67670.85"; exon_number "6";
chr16	StringTie	exon	11847668	11847806	1000	-	.	gene_id "MSTRG.67670"; transcript_id "MSTRG.67670.85"; exon_number "7";
chr16	StringTie	exon	11850279	11850413	1000	-	.	gene_id "MSTRG.67670"; transcript_id "MSTRG.67670.85"; exon_number "8";
chr16	StringTie	exon	11851408	11851594	1000	-	.	gene_id "MSTRG.67670"; transcript_id "MSTRG.67670.85"; exon_number "9";
chr16	StringTie	transcript	11837313	11851590	1000	-	.	gene_id "MSTRG.67670"; transcript_id "MSTRG.67670.86";
chr16	StringTie	exon	11837313	11838113	1000	-	.	gene_id "MSTRG.67670"; transcript_id "MSTRG.67670.86"; exon_number "1";
chr16	StringTie	exon	11839695	11839984	1000	-	.	gene_id "MSTRG.67670"; transcript_id "MSTRG.67670.86"; exon_number "2";
chr16	StringTie	exon	11841695	11841820	1000	-	.	gene_id "MSTRG.67670"; transcript_id "MSTRG.67670.86"; exon_number "3";
chr16	StringTie	exon	11841907	11842000	1000	-	.	gene_id "MSTRG.67670"; transcript_id "MSTRG.67670.86"; exon_number "4";
chr16	StringTie	exon	11846501	11846602	1000	-	.	gene_id "MSTRG.67670"; transcript_id "MSTRG.67670.86"; exon_number "5";
chr16	StringTie	exon	11846695	11846843	1000	-	.	gene_id "MSTRG.67670"; transcript_id "MSTRG.67670.86"; exon_number "6";
chr16	StringTie	exon	11847668	11847806	1000	-	.	gene_id "MSTRG.67670"; transcript_id "MSTRG.67670.86"; exon_number "7";
chr16	StringTie	exon	11850279	11850418	1000	-	.	gene_id "MSTRG.67670"; transcript_id "MSTRG.67670.86"; exon_number "8";
chr16	StringTie	exon	11851408	11851590	1000	-	.	gene_id "MSTRG.67670"; transcript_id "MSTRG.67670.86"; exon_number "9";
chr16	StringTie	transcript	11837314	11851583	1000	-	.	gene_id "MSTRG.67670"; transcript_id "MSTRG.67670.87";
chr16	StringTie	exon	11837314	11838113	1000	-	.	gene_id "MSTRG.67670"; transcript_id "MSTRG.67670.87"; exon_number "1";
chr16	StringTie	exon	11839701	11839985	1000	-	.	gene_id "MSTRG.67670"; transcript_id "MSTRG.67670.87"; exon_number "2";
chr16	StringTie	exon	11841695	11841820	1000	-	.	gene_id "MSTRG.67670"; transcript_id "MSTRG.67670.87"; exon_number "3";
chr16	StringTie	exon	11841907	11842000	1000	-	.	gene_id "MSTRG.67670"; transcript_id "MSTRG.67670.87"; exon_number "4";
chr16	StringTie	exon	11846501	11846602	1000	-	.	gene_id "MSTRG.67670"; transcript_id "MSTRG.67670.87"; exon_number "5";
chr16	StringTie	exon	11846695	11846843	1000	-	.	gene_id "MSTRG.67670"; transcript_id "MSTRG.67670.87"; exon_number "6";
chr16	StringTie	exon	11847668	11847791	1000	-	.	gene_id "MSTRG.67670"; transcript_id "MSTRG.67670.87"; exon_number "7";
chr16	StringTie	exon	11850279	11850418	1000	-	.	gene_id "MSTRG.67670"; transcript_id "MSTRG.67670.87"; exon_number "8";
chr16	StringTie	exon	11851408	11851583	1000	-	.	gene_id "MSTRG.67670"; transcript_id "MSTRG.67670.87"; exon_number "9";
chr16	StringTie	transcript	11837314	11851646	1000	-	.	gene_id "MSTRG.67670"; transcript_id "MSTRG.67670.88";
chr16	StringTie	exon	11837314	11838113	1000	-	.	gene_id "MSTRG.67670"; transcript_id "MSTRG.67670.88"; exon_number "1";
chr16	StringTie	exon	11839695	11839985	1000	-	.	gene_id "MSTRG.67670"; transcript_id "MSTRG.67670.88"; exon_number "2";
chr16	StringTie	exon	11841696	11841820	1000	-	.	gene_id "MSTRG.67670"; transcript_id "MSTRG.67670.88"; exon_number "3";
chr16	StringTie	exon	11841907	11842000	1000	-	.	gene_id "MSTRG.67670"; transcript_id "MSTRG.67670.88"; exon_number "4";
chr16	StringTie	exon	11846501	11846602	1000	-	.	gene_id "MSTRG.67670"; transcript_id "MSTRG.67670.88"; exon_number "5";
chr16	StringTie	exon	11846695	11846843	1000	-	.	gene_id "MSTRG.67670"; transcript_id "MSTRG.67670.88"; exon_number "6";
chr16	StringTie	exon	11847668	11847684	1000	-	.	gene_id "MSTRG.67670"; transcript_id "MSTRG.67670.88"; exon_number "7";
chr16	StringTie	exon	11847706	11847806	1000	-	.	gene_id "MSTRG.67670"; transcript_id "MSTRG.67670.88"; exon_number "8";
chr16	StringTie	exon	11850279	11850418	1000	-	.	gene_id "MSTRG.67670"; transcript_id "MSTRG.67670.88"; exon_number "9";
chr16	StringTie	exon	11851408	11851646	1000	-	.	gene_id "MSTRG.67670"; transcript_id "MSTRG.67670.88"; exon_number "10";
chr16	StringTie	transcript	11837317	11851542	1000	-	.	gene_id "MSTRG.67670"; transcript_id "MSTRG.67670.89";
chr16	StringTie	exon	11837317	11838113	1000	-	.	gene_id "MSTRG.67670"; transcript_id "MSTRG.67670.89"; exon_number "1";
chr16	StringTie	exon	11839695	11839985	1000	-	.	gene_id "MSTRG.67670"; transcript_id "MSTRG.67670.89"; exon_number "2";
chr16	StringTie	exon	11840441	11840560	1000	-	.	gene_id "MSTRG.67670"; transcript_id "MSTRG.67670.89"; exon_number "3";
chr16	StringTie	exon	11841695	11841820	1000	-	.	gene_id "MSTRG.67670"; transcript_id "MSTRG.67670.89"; exon_number "4";
chr16	StringTie	exon	11841907	11842000	1000	-	.	gene_id "MSTRG.67670"; transcript_id "MSTRG.67670.89"; exon_number "5";
chr16	StringTie	exon	11846501	11846602	1000	-	.	gene_id "MSTRG.67670"; transcript_id "MSTRG.67670.89"; exon_number "6";
chr16	StringTie	exon	11846695	11846843	1000	-	.	gene_id "MSTRG.67670"; transcript_id "MSTRG.67670.89"; exon_number "7";
chr16	StringTie	exon	11847668	11847806	1000	-	.	gene_id "MSTRG.67670"; transcript_id "MSTRG.67670.89"; exon_number "8";
chr16	StringTie	exon	11850279	11850413	1000	-	.	gene_id "MSTRG.67670"; transcript_id "MSTRG.67670.89"; exon_number "9";
chr16	StringTie	exon	11851404	11851542	1000	-	.	gene_id "MSTRG.67670"; transcript_id "MSTRG.67670.89"; exon_number "10";
chr16	StringTie	transcript	11808482	11829400	1000	-	.	gene_id "MSTRG.67670"; transcript_id "MSTRG.67670.9";
chr16	StringTie	exon	11808482	11809842	1000	-	.	gene_id "MSTRG.67670"; transcript_id "MSTRG.67670.9"; exon_number "1";
chr16	StringTie	exon	11810048	11810764	1000	-	.	gene_id "MSTRG.67670"; transcript_id "MSTRG.67670.9"; exon_number "2";
chr16	StringTie	exon	11815205	11820297	1000	-	.	gene_id "MSTRG.67670"; transcript_id "MSTRG.67670.9"; exon_number "3";
chr16	StringTie	exon	11821638	11821755	1000	-	.	gene_id "MSTRG.67670"; transcript_id "MSTRG.67670.9"; exon_number "4";
chr16	StringTie	exon	11828322	11829400	1000	-	.	gene_id "MSTRG.67670"; transcript_id "MSTRG.67670.9"; exon_number "5";
chr16	StringTie	transcript	11837318	11851565	1000	-	.	gene_id "MSTRG.67670"; transcript_id "MSTRG.67670.90";
chr16	StringTie	exon	11837318	11838113	1000	-	.	gene_id "MSTRG.67670"; transcript_id "MSTRG.67670.90"; exon_number "1";
chr16	StringTie	exon	11839695	11840560	1000	-	.	gene_id "MSTRG.67670"; transcript_id "MSTRG.67670.90"; exon_number "2";
chr16	StringTie	exon	11841695	11841820	1000	-	.	gene_id "MSTRG.67670"; transcript_id "MSTRG.67670.90"; exon_number "3";
chr16	StringTie	exon	11841907	11841965	1000	-	.	gene_id "MSTRG.67670"; transcript_id "MSTRG.67670.90"; exon_number "4";
chr16	StringTie	exon	11846510	11846602	1000	-	.	gene_id "MSTRG.67670"; transcript_id "MSTRG.67670.90"; exon_number "5";
chr16	StringTie	exon	11846695	11846843	1000	-	.	gene_id "MSTRG.67670"; transcript_id "MSTRG.67670.90"; exon_number "6";
chr16	StringTie	exon	11847668	11847806	1000	-	.	gene_id "MSTRG.67670"; transcript_id "MSTRG.67670.90"; exon_number "7";
chr16	StringTie	exon	11850279	11850418	1000	-	.	gene_id "MSTRG.67670"; transcript_id "MSTRG.67670.90"; exon_number "8";
chr16	StringTie	exon	11851408	11851565	1000	-	.	gene_id "MSTRG.67670"; transcript_id "MSTRG.67670.90"; exon_number "9";
chr16	StringTie	transcript	11837321	11851608	1000	-	.	gene_id "MSTRG.67670"; transcript_id "MSTRG.67670.91";
chr16	StringTie	exon	11837321	11838113	1000	-	.	gene_id "MSTRG.67670"; transcript_id "MSTRG.67670.91"; exon_number "1";
chr16	StringTie	exon	11839701	11839985	1000	-	.	gene_id "MSTRG.67670"; transcript_id "MSTRG.67670.91"; exon_number "2";
chr16	StringTie	exon	11841697	11841820	1000	-	.	gene_id "MSTRG.67670"; transcript_id "MSTRG.67670.91"; exon_number "3";
chr16	StringTie	exon	11841907	11842000	1000	-	.	gene_id "MSTRG.67670"; transcript_id "MSTRG.67670.91"; exon_number "4";
chr16	StringTie	exon	11846501	11846602	1000	-	.	gene_id "MSTRG.67670"; transcript_id "MSTRG.67670.91"; exon_number "5";
chr16	StringTie	exon	11846695	11846843	1000	-	.	gene_id "MSTRG.67670"; transcript_id "MSTRG.67670.91"; exon_number "6";
chr16	StringTie	exon	11847668	11847806	1000	-	.	gene_id "MSTRG.67670"; transcript_id "MSTRG.67670.91"; exon_number "7";
chr16	StringTie	exon	11850279	11850418	1000	-	.	gene_id "MSTRG.67670"; transcript_id "MSTRG.67670.91"; exon_number "8";
chr16	StringTie	exon	11851408	11851608	1000	-	.	gene_id "MSTRG.67670"; transcript_id "MSTRG.67670.91"; exon_number "9";
chr16	StringTie	transcript	11837321	11851577	1000	-	.	gene_id "MSTRG.67670"; transcript_id "MSTRG.67670.92";
chr16	StringTie	exon	11837321	11838113	1000	-	.	gene_id "MSTRG.67670"; transcript_id "MSTRG.67670.92"; exon_number "1";
chr16	StringTie	exon	11839701	11839985	1000	-	.	gene_id "MSTRG.67670"; transcript_id "MSTRG.67670.92"; exon_number "2";
chr16	StringTie	exon	11841695	11841820	1000	-	.	gene_id "MSTRG.67670"; transcript_id "MSTRG.67670.92"; exon_number "3";
chr16	StringTie	exon	11841907	11842000	1000	-	.	gene_id "MSTRG.67670"; transcript_id "MSTRG.67670.92"; exon_number "4";
chr16	StringTie	exon	11846501	11846602	1000	-	.	gene_id "MSTRG.67670"; transcript_id "MSTRG.67670.92"; exon_number "5";
chr16	StringTie	exon	11846695	11846843	1000	-	.	gene_id "MSTRG.67670"; transcript_id "MSTRG.67670.92"; exon_number "6";
chr16	StringTie	exon	11847668	11847806	1000	-	.	gene_id "MSTRG.67670"; transcript_id "MSTRG.67670.92"; exon_number "7";
chr16	StringTie	exon	11850279	11850418	1000	-	.	gene_id "MSTRG.67670"; transcript_id "MSTRG.67670.92"; exon_number "8";
chr16	StringTie	exon	11851042	11851109	1000	-	.	gene_id "MSTRG.67670"; transcript_id "MSTRG.67670.92"; exon_number "9";
chr16	StringTie	exon	11851408	11851577	1000	-	.	gene_id "MSTRG.67670"; transcript_id "MSTRG.67670.92"; exon_number "10";
chr16	StringTie	transcript	11837324	11851567	1000	-	.	gene_id "MSTRG.67670"; transcript_id "MSTRG.67670.93";
chr16	StringTie	exon	11837324	11838113	1000	-	.	gene_id "MSTRG.67670"; transcript_id "MSTRG.67670.93"; exon_number "1";
chr16	StringTie	exon	11839695	11839947	1000	-	.	gene_id "MSTRG.67670"; transcript_id "MSTRG.67670.93"; exon_number "2";
chr16	StringTie	exon	11839971	11839985	1000	-	.	gene_id "MSTRG.67670"; transcript_id "MSTRG.67670.93"; exon_number "3";
chr16	StringTie	exon	11841695	11841820	1000	-	.	gene_id "MSTRG.67670"; transcript_id "MSTRG.67670.93"; exon_number "4";
chr16	StringTie	exon	11841907	11842000	1000	-	.	gene_id "MSTRG.67670"; transcript_id "MSTRG.67670.93"; exon_number "5";
chr16	StringTie	exon	11846501	11846602	1000	-	.	gene_id "MSTRG.67670"; transcript_id "MSTRG.67670.93"; exon_number "6";
chr16	StringTie	exon	11846695	11846843	1000	-	.	gene_id "MSTRG.67670"; transcript_id "MSTRG.67670.93"; exon_number "7";
chr16	StringTie	exon	11847668	11847791	1000	-	.	gene_id "MSTRG.67670"; transcript_id "MSTRG.67670.93"; exon_number "8";
chr16	StringTie	exon	11850279	11850418	1000	-	.	gene_id "MSTRG.67670"; transcript_id "MSTRG.67670.93"; exon_number "9";
chr16	StringTie	exon	11851408	11851567	1000	-	.	gene_id "MSTRG.67670"; transcript_id "MSTRG.67670.93"; exon_number "10";
chr16	StringTie	transcript	11837325	11851587	1000	-	.	gene_id "MSTRG.67670"; transcript_id "MSTRG.67670.94";
chr16	StringTie	exon	11837325	11838113	1000	-	.	gene_id "MSTRG.67670"; transcript_id "MSTRG.67670.94"; exon_number "1";
chr16	StringTie	exon	11839695	11839985	1000	-	.	gene_id "MSTRG.67670"; transcript_id "MSTRG.67670.94"; exon_number "2";
chr16	StringTie	exon	11841695	11841820	1000	-	.	gene_id "MSTRG.67670"; transcript_id "MSTRG.67670.94"; exon_number "3";
chr16	StringTie	exon	11841907	11842000	1000	-	.	gene_id "MSTRG.67670"; transcript_id "MSTRG.67670.94"; exon_number "4";
chr16	StringTie	exon	11846501	11846602	1000	-	.	gene_id "MSTRG.67670"; transcript_id "MSTRG.67670.94"; exon_number "5";
chr16	StringTie	exon	11846695	11846819	1000	-	.	gene_id "MSTRG.67670"; transcript_id "MSTRG.67670.94"; exon_number "6";
chr16	StringTie	exon	11847668	11847806	1000	-	.	gene_id "MSTRG.67670"; transcript_id "MSTRG.67670.94"; exon_number "7";
chr16	StringTie	exon	11850279	11850413	1000	-	.	gene_id "MSTRG.67670"; transcript_id "MSTRG.67670.94"; exon_number "8";
chr16	StringTie	exon	11851408	11851587	1000	-	.	gene_id "MSTRG.67670"; transcript_id "MSTRG.67670.94"; exon_number "9";
chr16	StringTie	transcript	11837326	11851542	1000	-	.	gene_id "MSTRG.67670"; transcript_id "MSTRG.67670.95";
chr16	StringTie	exon	11837326	11838113	1000	-	.	gene_id "MSTRG.67670"; transcript_id "MSTRG.67670.95"; exon_number "1";
chr16	StringTie	exon	11839695	11839985	1000	-	.	gene_id "MSTRG.67670"; transcript_id "MSTRG.67670.95"; exon_number "2";
chr16	StringTie	exon	11840287	11841820	1000	-	.	gene_id "MSTRG.67670"; transcript_id "MSTRG.67670.95"; exon_number "3";
chr16	StringTie	exon	11841907	11842000	1000	-	.	gene_id "MSTRG.67670"; transcript_id "MSTRG.67670.95"; exon_number "4";
chr16	StringTie	exon	11846501	11846602	1000	-	.	gene_id "MSTRG.67670"; transcript_id "MSTRG.67670.95"; exon_number "5";
chr16	StringTie	exon	11846695	11846843	1000	-	.	gene_id "MSTRG.67670"; transcript_id "MSTRG.67670.95"; exon_number "6";
chr16	StringTie	exon	11847668	11847806	1000	-	.	gene_id "MSTRG.67670"; transcript_id "MSTRG.67670.95"; exon_number "7";
chr16	StringTie	exon	11850279	11850413	1000	-	.	gene_id "MSTRG.67670"; transcript_id "MSTRG.67670.95"; exon_number "8";
chr16	StringTie	exon	11851404	11851542	1000	-	.	gene_id "MSTRG.67670"; transcript_id "MSTRG.67670.95"; exon_number "9";
chr16	StringTie	transcript	11837326	11851565	1000	-	.	gene_id "MSTRG.67670"; transcript_id "MSTRG.67670.96";
chr16	StringTie	exon	11837326	11837438	1000	-	.	gene_id "MSTRG.67670"; transcript_id "MSTRG.67670.96"; exon_number "1";
chr16	StringTie	exon	11837465	11838113	1000	-	.	gene_id "MSTRG.67670"; transcript_id "MSTRG.67670.96"; exon_number "2";
chr16	StringTie	exon	11839695	11839985	1000	-	.	gene_id "MSTRG.67670"; transcript_id "MSTRG.67670.96"; exon_number "3";
chr16	StringTie	exon	11841695	11841820	1000	-	.	gene_id "MSTRG.67670"; transcript_id "MSTRG.67670.96"; exon_number "4";
chr16	StringTie	exon	11841907	11842000	1000	-	.	gene_id "MSTRG.67670"; transcript_id "MSTRG.67670.96"; exon_number "5";
chr16	StringTie	exon	11846501	11846602	1000	-	.	gene_id "MSTRG.67670"; transcript_id "MSTRG.67670.96"; exon_number "6";
chr16	StringTie	exon	11846695	11846843	1000	-	.	gene_id "MSTRG.67670"; transcript_id "MSTRG.67670.96"; exon_number "7";
chr16	StringTie	exon	11847668	11847806	1000	-	.	gene_id "MSTRG.67670"; transcript_id "MSTRG.67670.96"; exon_number "8";
chr16	StringTie	exon	11850279	11850418	1000	-	.	gene_id "MSTRG.67670"; transcript_id "MSTRG.67670.96"; exon_number "9";
chr16	StringTie	exon	11851408	11851565	1000	-	.	gene_id "MSTRG.67670"; transcript_id "MSTRG.67670.96"; exon_number "10";
chr16	StringTie	transcript	11837327	11851577	1000	-	.	gene_id "MSTRG.67670"; transcript_id "MSTRG.67670.97";
chr16	StringTie	exon	11837327	11838094	1000	-	.	gene_id "MSTRG.67670"; transcript_id "MSTRG.67670.97"; exon_number "1";
chr16	StringTie	exon	11839695	11839985	1000	-	.	gene_id "MSTRG.67670"; transcript_id "MSTRG.67670.97"; exon_number "2";
chr16	StringTie	exon	11841695	11841820	1000	-	.	gene_id "MSTRG.67670"; transcript_id "MSTRG.67670.97"; exon_number "3";
chr16	StringTie	exon	11841907	11842000	1000	-	.	gene_id "MSTRG.67670"; transcript_id "MSTRG.67670.97"; exon_number "4";
chr16	StringTie	exon	11846501	11846602	1000	-	.	gene_id "MSTRG.67670"; transcript_id "MSTRG.67670.97"; exon_number "5";
chr16	StringTie	exon	11846695	11846843	1000	-	.	gene_id "MSTRG.67670"; transcript_id "MSTRG.67670.97"; exon_number "6";
chr16	StringTie	exon	11847668	11847806	1000	-	.	gene_id "MSTRG.67670"; transcript_id "MSTRG.67670.97"; exon_number "7";
chr16	StringTie	exon	11850279	11850418	1000	-	.	gene_id "MSTRG.67670"; transcript_id "MSTRG.67670.97"; exon_number "8";
chr16	StringTie	exon	11851408	11851577	1000	-	.	gene_id "MSTRG.67670"; transcript_id "MSTRG.67670.97"; exon_number "9";
chr16	StringTie	transcript	11837329	11851588	1000	-	.	gene_id "MSTRG.67670"; transcript_id "MSTRG.67670.98";
chr16	StringTie	exon	11837329	11838113	1000	-	.	gene_id "MSTRG.67670"; transcript_id "MSTRG.67670.98"; exon_number "1";
chr16	StringTie	exon	11839695	11839985	1000	-	.	gene_id "MSTRG.67670"; transcript_id "MSTRG.67670.98"; exon_number "2";
chr16	StringTie	exon	11841695	11841820	1000	-	.	gene_id "MSTRG.67670"; transcript_id "MSTRG.67670.98"; exon_number "3";
chr16	StringTie	exon	11841907	11842000	1000	-	.	gene_id "MSTRG.67670"; transcript_id "MSTRG.67670.98"; exon_number "4";
chr16	StringTie	exon	11846501	11846600	1000	-	.	gene_id "MSTRG.67670"; transcript_id "MSTRG.67670.98"; exon_number "5";
chr16	StringTie	exon	11846695	11846843	1000	-	.	gene_id "MSTRG.67670"; transcript_id "MSTRG.67670.98"; exon_number "6";
chr16	StringTie	exon	11847668	11847806	1000	-	.	gene_id "MSTRG.67670"; transcript_id "MSTRG.67670.98"; exon_number "7";
chr16	StringTie	exon	11850279	11850418	1000	-	.	gene_id "MSTRG.67670"; transcript_id "MSTRG.67670.98"; exon_number "8";
chr16	StringTie	exon	11851408	11851588	1000	-	.	gene_id "MSTRG.67670"; transcript_id "MSTRG.67670.98"; exon_number "9";
chr16	StringTie	transcript	11837329	11851583	1000	-	.	gene_id "MSTRG.67670"; transcript_id "MSTRG.67670.99";
chr16	StringTie	exon	11837329	11838113	1000	-	.	gene_id "MSTRG.67670"; transcript_id "MSTRG.67670.99"; exon_number "1";
chr16	StringTie	exon	11839695	11839985	1000	-	.	gene_id "MSTRG.67670"; transcript_id "MSTRG.67670.99"; exon_number "2";
chr16	StringTie	exon	11841695	11841820	1000	-	.	gene_id "MSTRG.67670"; transcript_id "MSTRG.67670.99"; exon_number "3";
chr16	StringTie	exon	11841907	11842000	1000	-	.	gene_id "MSTRG.67670"; transcript_id "MSTRG.67670.99"; exon_number "4";
chr16	StringTie	exon	11846501	11846602	1000	-	.	gene_id "MSTRG.67670"; transcript_id "MSTRG.67670.99"; exon_number "5";
chr16	StringTie	exon	11846695	11846819	1000	-	.	gene_id "MSTRG.67670"; transcript_id "MSTRG.67670.99"; exon_number "6";
chr16	StringTie	exon	11847668	11847806	1000	-	.	gene_id "MSTRG.67670"; transcript_id "MSTRG.67670.99"; exon_number "7";
chr16	StringTie	exon	11849258	11849385	1000	-	.	gene_id "MSTRG.67670"; transcript_id "MSTRG.67670.99"; exon_number "8";
chr16	StringTie	exon	11850279	11850418	1000	-	.	gene_id "MSTRG.67670"; transcript_id "MSTRG.67670.99"; exon_number "9";
chr16	StringTie	exon	11851408	11851583	1000	-	.	gene_id "MSTRG.67670"; transcript_id "MSTRG.67670.99"; exon_number "10";
chr16	StringTie	transcript	11824292	11839874	1000	+	.	gene_id "MSTRG.67671"; transcript_id "MSTRG.67671.1";
chr16	StringTie	exon	11824292	11824349	1000	+	.	gene_id "MSTRG.67671"; transcript_id "MSTRG.67671.1"; exon_number "1";
chr16	StringTie	exon	11837494	11837832	1000	+	.	gene_id "MSTRG.67671"; transcript_id "MSTRG.67671.1"; exon_number "2";
chr16	StringTie	exon	11838056	11838103	1000	+	.	gene_id "MSTRG.67671"; transcript_id "MSTRG.67671.1"; exon_number "3";
chr16	StringTie	exon	11839799	11839874	1000	+	.	gene_id "MSTRG.67671"; transcript_id "MSTRG.67671.1"; exon_number "4";
chr16	StringTie	transcript	11837321	11841409	1000	+	.	gene_id "MSTRG.67671"; transcript_id "MSTRG.67671.10";
chr16	StringTie	exon	11837321	11837660	1000	+	.	gene_id "MSTRG.67671"; transcript_id "MSTRG.67671.10"; exon_number "1";
chr16	StringTie	exon	11837761	11839732	1000	+	.	gene_id "MSTRG.67671"; transcript_id "MSTRG.67671.10"; exon_number "2";
chr16	StringTie	exon	11839844	11841409	1000	+	.	gene_id "MSTRG.67671"; transcript_id "MSTRG.67671.10"; exon_number "3";
chr16	StringTie	transcript	11837328	11838034	1000	+	.	gene_id "MSTRG.67671"; transcript_id "MSTRG.67671.11";
chr16	StringTie	exon	11837328	11837445	1000	+	.	gene_id "MSTRG.67671"; transcript_id "MSTRG.67671.11"; exon_number "1";
chr16	StringTie	exon	11837562	11837660	1000	+	.	gene_id "MSTRG.67671"; transcript_id "MSTRG.67671.11"; exon_number "2";
chr16	StringTie	exon	11837750	11838034	1000	+	.	gene_id "MSTRG.67671"; transcript_id "MSTRG.67671.11"; exon_number "3";
chr16	StringTie	transcript	11837328	11838014	1000	+	.	gene_id "MSTRG.67671"; transcript_id "MSTRG.67671.12";
chr16	StringTie	exon	11837328	11837493	1000	+	.	gene_id "MSTRG.67671"; transcript_id "MSTRG.67671.12"; exon_number "1";
chr16	StringTie	exon	11837864	11838014	1000	+	.	gene_id "MSTRG.67671"; transcript_id "MSTRG.67671.12"; exon_number "2";
chr16	StringTie	transcript	11837339	11837871	1000	+	.	gene_id "MSTRG.67671"; transcript_id "MSTRG.67671.13";
chr16	StringTie	exon	11837339	11837602	1000	+	.	gene_id "MSTRG.67671"; transcript_id "MSTRG.67671.13"; exon_number "1";
chr16	StringTie	exon	11837686	11837871	1000	+	.	gene_id "MSTRG.67671"; transcript_id "MSTRG.67671.13"; exon_number "2";
chr16	StringTie	transcript	11837339	11837810	1000	+	.	gene_id "MSTRG.67671"; transcript_id "MSTRG.67671.14";
chr16	StringTie	exon	11837339	11837445	1000	+	.	gene_id "MSTRG.67671"; transcript_id "MSTRG.67671.14"; exon_number "1";
chr16	StringTie	exon	11837661	11837810	1000	+	.	gene_id "MSTRG.67671"; transcript_id "MSTRG.67671.14"; exon_number "2";
chr16	StringTie	transcript	11837339	11839960	1000	+	.	gene_id "MSTRG.67671"; transcript_id "MSTRG.67671.15";
chr16	StringTie	exon	11837339	11837660	1000	+	.	gene_id "MSTRG.67671"; transcript_id "MSTRG.67671.15"; exon_number "1";
chr16	StringTie	exon	11837761	11837991	1000	+	.	gene_id "MSTRG.67671"; transcript_id "MSTRG.67671.15"; exon_number "2";
chr16	StringTie	exon	11839712	11839960	1000	+	.	gene_id "MSTRG.67671"; transcript_id "MSTRG.67671.15"; exon_number "3";
chr16	StringTie	transcript	11837339	11838078	1000	+	.	gene_id "MSTRG.67671"; transcript_id "MSTRG.67671.16";
chr16	StringTie	exon	11837339	11837493	1000	+	.	gene_id "MSTRG.67671"; transcript_id "MSTRG.67671.16"; exon_number "1";
chr16	StringTie	exon	11837628	11837868	1000	+	.	gene_id "MSTRG.67671"; transcript_id "MSTRG.67671.16"; exon_number "2";
chr16	StringTie	exon	11838056	11838078	1000	+	.	gene_id "MSTRG.67671"; transcript_id "MSTRG.67671.16"; exon_number "3";
chr16	StringTie	transcript	11837339	11838027	1000	+	.	gene_id "MSTRG.67671"; transcript_id "MSTRG.67671.17";
chr16	StringTie	exon	11837339	11837406	1000	+	.	gene_id "MSTRG.67671"; transcript_id "MSTRG.67671.17"; exon_number "1";
chr16	StringTie	exon	11837446	11837556	1000	+	.	gene_id "MSTRG.67671"; transcript_id "MSTRG.67671.17"; exon_number "2";
chr16	StringTie	exon	11837686	11837749	1000	+	.	gene_id "MSTRG.67671"; transcript_id "MSTRG.67671.17"; exon_number "3";
chr16	StringTie	exon	11837867	11838027	1000	+	.	gene_id "MSTRG.67671"; transcript_id "MSTRG.67671.17"; exon_number "4";
chr16	StringTie	transcript	11837340	11837973	1000	+	.	gene_id "MSTRG.67671"; transcript_id "MSTRG.67671.18";
chr16	StringTie	exon	11837340	11837542	1000	+	.	gene_id "MSTRG.67671"; transcript_id "MSTRG.67671.18"; exon_number "1";
chr16	StringTie	exon	11837661	11837973	1000	+	.	gene_id "MSTRG.67671"; transcript_id "MSTRG.67671.18"; exon_number "2";
chr16	StringTie	transcript	11837340	11837826	1000	+	.	gene_id "MSTRG.67671"; transcript_id "MSTRG.67671.19";
chr16	StringTie	exon	11837340	11837406	1000	+	.	gene_id "MSTRG.67671"; transcript_id "MSTRG.67671.19"; exon_number "1";
chr16	StringTie	exon	11837470	11837565	1000	+	.	gene_id "MSTRG.67671"; transcript_id "MSTRG.67671.19"; exon_number "2";
chr16	StringTie	exon	11837628	11837826	1000	+	.	gene_id "MSTRG.67671"; transcript_id "MSTRG.67671.19"; exon_number "3";
chr16	StringTie	transcript	11836910	11838094	1000	+	.	gene_id "MSTRG.67671"; transcript_id "MSTRG.67671.2";
chr16	StringTie	exon	11836910	11837018	1000	+	.	gene_id "MSTRG.67671"; transcript_id "MSTRG.67671.2"; exon_number "1";
chr16	StringTie	exon	11837562	11838094	1000	+	.	gene_id "MSTRG.67671"; transcript_id "MSTRG.67671.2"; exon_number "2";
chr16	StringTie	transcript	11837340	11838455	1000	+	.	gene_id "MSTRG.67671"; transcript_id "MSTRG.67671.20";
chr16	StringTie	exon	11837340	11837406	1000	+	.	gene_id "MSTRG.67671"; transcript_id "MSTRG.67671.20"; exon_number "1";
chr16	StringTie	exon	11837721	11837991	1000	+	.	gene_id "MSTRG.67671"; transcript_id "MSTRG.67671.20"; exon_number "2";
chr16	StringTie	exon	11838056	11838455	1000	+	.	gene_id "MSTRG.67671"; transcript_id "MSTRG.67671.20"; exon_number "3";
chr16	StringTie	transcript	11837342	11838110	1000	+	.	gene_id "MSTRG.67671"; transcript_id "MSTRG.67671.21";
chr16	StringTie	exon	11837342	11837493	1000	+	.	gene_id "MSTRG.67671"; transcript_id "MSTRG.67671.21"; exon_number "1";
chr16	StringTie	exon	11837562	11837712	1000	+	.	gene_id "MSTRG.67671"; transcript_id "MSTRG.67671.21"; exon_number "2";
chr16	StringTie	exon	11837761	11838110	1000	+	.	gene_id "MSTRG.67671"; transcript_id "MSTRG.67671.21"; exon_number "3";
chr16	StringTie	transcript	11837343	11838029	1000	+	.	gene_id "MSTRG.67671"; transcript_id "MSTRG.67671.22";
chr16	StringTie	exon	11837343	11837592	1000	+	.	gene_id "MSTRG.67671"; transcript_id "MSTRG.67671.22"; exon_number "1";
chr16	StringTie	exon	11837686	11837790	1000	+	.	gene_id "MSTRG.67671"; transcript_id "MSTRG.67671.22"; exon_number "2";
chr16	StringTie	exon	11837864	11838029	1000	+	.	gene_id "MSTRG.67671"; transcript_id "MSTRG.67671.22"; exon_number "3";
chr16	StringTie	transcript	11837348	11837807	1000	+	.	gene_id "MSTRG.67671"; transcript_id "MSTRG.67671.23";
chr16	StringTie	exon	11837348	11837445	1000	+	.	gene_id "MSTRG.67671"; transcript_id "MSTRG.67671.23"; exon_number "1";
chr16	StringTie	exon	11837470	11837493	1000	+	.	gene_id "MSTRG.67671"; transcript_id "MSTRG.67671.23"; exon_number "2";
chr16	StringTie	exon	11837628	11837807	1000	+	.	gene_id "MSTRG.67671"; transcript_id "MSTRG.67671.23"; exon_number "3";
chr16	StringTie	transcript	11837349	11838107	1000	+	.	gene_id "MSTRG.67671"; transcript_id "MSTRG.67671.24";
chr16	StringTie	exon	11837349	11837406	1000	+	.	gene_id "MSTRG.67671"; transcript_id "MSTRG.67671.24"; exon_number "1";
chr16	StringTie	exon	11837470	11837660	1000	+	.	gene_id "MSTRG.67671"; transcript_id "MSTRG.67671.24"; exon_number "2";
chr16	StringTie	exon	11837900	11838107	1000	+	.	gene_id "MSTRG.67671"; transcript_id "MSTRG.67671.24"; exon_number "3";
chr16	StringTie	transcript	11837354	11837976	1000	+	.	gene_id "MSTRG.67671"; transcript_id "MSTRG.67671.25";
chr16	StringTie	exon	11837354	11837522	1000	+	.	gene_id "MSTRG.67671"; transcript_id "MSTRG.67671.25"; exon_number "1";
chr16	StringTie	exon	11837704	11837727	1000	+	.	gene_id "MSTRG.67671"; transcript_id "MSTRG.67671.25"; exon_number "2";
chr16	StringTie	exon	11837761	11837976	1000	+	.	gene_id "MSTRG.67671"; transcript_id "MSTRG.67671.25"; exon_number "3";
chr16	StringTie	transcript	11837354	11837793	1000	+	.	gene_id "MSTRG.67671"; transcript_id "MSTRG.67671.26";
chr16	StringTie	exon	11837354	11837445	1000	+	.	gene_id "MSTRG.67671"; transcript_id "MSTRG.67671.26"; exon_number "1";
chr16	StringTie	exon	11837470	11837793	1000	+	.	gene_id "MSTRG.67671"; transcript_id "MSTRG.67671.26"; exon_number "2";
chr16	StringTie	transcript	11837354	11838109	1000	+	.	gene_id "MSTRG.67671"; transcript_id "MSTRG.67671.27";
chr16	StringTie	exon	11837354	11837406	1000	+	.	gene_id "MSTRG.67671"; transcript_id "MSTRG.67671.27"; exon_number "1";
chr16	StringTie	exon	11837542	11837660	1000	+	.	gene_id "MSTRG.67671"; transcript_id "MSTRG.67671.27"; exon_number "2";
chr16	StringTie	exon	11837900	11838109	1000	+	.	gene_id "MSTRG.67671"; transcript_id "MSTRG.67671.27"; exon_number "3";
chr16	StringTie	transcript	11837355	11837950	1000	+	.	gene_id "MSTRG.67671"; transcript_id "MSTRG.67671.28";
chr16	StringTie	exon	11837355	11837542	1000	+	.	gene_id "MSTRG.67671"; transcript_id "MSTRG.67671.28"; exon_number "1";
chr16	StringTie	exon	11837761	11837950	1000	+	.	gene_id "MSTRG.67671"; transcript_id "MSTRG.67671.28"; exon_number "2";
chr16	StringTie	transcript	11837360	11837899	1000	+	.	gene_id "MSTRG.67671"; transcript_id "MSTRG.67671.29";
chr16	StringTie	exon	11837360	11837627	1000	+	.	gene_id "MSTRG.67671"; transcript_id "MSTRG.67671.29"; exon_number "1";
chr16	StringTie	exon	11837721	11837899	1000	+	.	gene_id "MSTRG.67671"; transcript_id "MSTRG.67671.29"; exon_number "2";
chr16	StringTie	transcript	11837045	11837839	1000	+	.	gene_id "MSTRG.67671"; transcript_id "MSTRG.67671.3";
chr16	StringTie	exon	11837045	11837167	1000	+	.	gene_id "MSTRG.67671"; transcript_id "MSTRG.67671.3"; exon_number "1";
chr16	StringTie	exon	11837661	11837839	1000	+	.	gene_id "MSTRG.67671"; transcript_id "MSTRG.67671.3"; exon_number "2";
chr16	StringTie	transcript	11837367	11837845	1000	+	.	gene_id "MSTRG.67671"; transcript_id "MSTRG.67671.30";
chr16	StringTie	exon	11837367	11837542	1000	+	.	gene_id "MSTRG.67671"; transcript_id "MSTRG.67671.30"; exon_number "1";
chr16	StringTie	exon	11837704	11837845	1000	+	.	gene_id "MSTRG.67671"; transcript_id "MSTRG.67671.30"; exon_number "2";
chr16	StringTie	transcript	11837377	11838078	1000	+	.	gene_id "MSTRG.67671"; transcript_id "MSTRG.67671.31";
chr16	StringTie	exon	11837377	11837685	1000	+	.	gene_id "MSTRG.67671"; transcript_id "MSTRG.67671.31"; exon_number "1";
chr16	StringTie	exon	11837721	11838078	1000	+	.	gene_id "MSTRG.67671"; transcript_id "MSTRG.67671.31"; exon_number "2";
chr16	StringTie	transcript	11837389	11837899	1000	+	.	gene_id "MSTRG.67671"; transcript_id "MSTRG.67671.32";
chr16	StringTie	exon	11837389	11837592	1000	+	.	gene_id "MSTRG.67671"; transcript_id "MSTRG.67671.32"; exon_number "1";
chr16	StringTie	exon	11837686	11837899	1000	+	.	gene_id "MSTRG.67671"; transcript_id "MSTRG.67671.32"; exon_number "2";
chr16	StringTie	transcript	11837432	11837890	1000	+	.	gene_id "MSTRG.67671"; transcript_id "MSTRG.67671.33";
chr16	StringTie	exon	11837432	11837760	1000	+	.	gene_id "MSTRG.67671"; transcript_id "MSTRG.67671.33"; exon_number "1";
chr16	StringTie	exon	11837791	11837890	1000	+	.	gene_id "MSTRG.67671"; transcript_id "MSTRG.67671.33"; exon_number "2";
chr16	StringTie	transcript	11837444	11837877	1000	+	.	gene_id "MSTRG.67671"; transcript_id "MSTRG.67671.34";
chr16	StringTie	exon	11837444	11837660	1000	+	.	gene_id "MSTRG.67671"; transcript_id "MSTRG.67671.34"; exon_number "1";
chr16	StringTie	exon	11837704	11837877	1000	+	.	gene_id "MSTRG.67671"; transcript_id "MSTRG.67671.34"; exon_number "2";
chr16	StringTie	transcript	11837485	11837843	1000	+	.	gene_id "MSTRG.67671"; transcript_id "MSTRG.67671.35";
chr16	StringTie	exon	11837485	11837531	1000	+	.	gene_id "MSTRG.67671"; transcript_id "MSTRG.67671.35"; exon_number "1";
chr16	StringTie	exon	11837562	11837843	1000	+	.	gene_id "MSTRG.67671"; transcript_id "MSTRG.67671.35"; exon_number "2";
chr16	StringTie	transcript	11837532	11837922	1000	+	.	gene_id "MSTRG.67671"; transcript_id "MSTRG.67671.36";
chr16	StringTie	exon	11837532	11837703	1000	+	.	gene_id "MSTRG.67671"; transcript_id "MSTRG.67671.36"; exon_number "1";
chr16	StringTie	exon	11837761	11837922	1000	+	.	gene_id "MSTRG.67671"; transcript_id "MSTRG.67671.36"; exon_number "2";
chr16	StringTie	transcript	11839752	11840439	1000	+	.	gene_id "MSTRG.67671"; transcript_id "MSTRG.67671.37";
chr16	StringTie	exon	11839752	11839798	1000	+	.	gene_id "MSTRG.67671"; transcript_id "MSTRG.67671.37"; exon_number "1";
chr16	StringTie	exon	11839844	11840439	1000	+	.	gene_id "MSTRG.67671"; transcript_id "MSTRG.67671.37"; exon_number "2";
chr16	StringTie	transcript	11837131	11838803	1000	+	.	gene_id "MSTRG.67671"; transcript_id "MSTRG.67671.4";
chr16	StringTie	exon	11837131	11837186	1000	+	.	gene_id "MSTRG.67671"; transcript_id "MSTRG.67671.4"; exon_number "1";
chr16	StringTie	exon	11837562	11837585	1000	+	.	gene_id "MSTRG.67671"; transcript_id "MSTRG.67671.4"; exon_number "2";
chr16	StringTie	exon	11838399	11838803	1000	+	.	gene_id "MSTRG.67671"; transcript_id "MSTRG.67671.4"; exon_number "3";
chr16	StringTie	transcript	11837174	11839922	1000	+	.	gene_id "MSTRG.67671"; transcript_id "MSTRG.67671.5";
chr16	StringTie	exon	11837174	11837356	1000	+	.	gene_id "MSTRG.67671"; transcript_id "MSTRG.67671.5"; exon_number "1";
chr16	StringTie	exon	11837661	11837790	1000	+	.	gene_id "MSTRG.67671"; transcript_id "MSTRG.67671.5"; exon_number "2";
chr16	StringTie	exon	11839874	11839922	1000	+	.	gene_id "MSTRG.67671"; transcript_id "MSTRG.67671.5"; exon_number "3";
chr16	StringTie	transcript	11837189	11838096	1000	+	.	gene_id "MSTRG.67671"; transcript_id "MSTRG.67671.6";
chr16	StringTie	exon	11837189	11837406	1000	+	.	gene_id "MSTRG.67671"; transcript_id "MSTRG.67671.6"; exon_number "1";
chr16	StringTie	exon	11837470	11837749	1000	+	.	gene_id "MSTRG.67671"; transcript_id "MSTRG.67671.6"; exon_number "2";
chr16	StringTie	exon	11837900	11838096	1000	+	.	gene_id "MSTRG.67671"; transcript_id "MSTRG.67671.6"; exon_number "3";
chr16	StringTie	transcript	11837202	11838740	1000	+	.	gene_id "MSTRG.67671"; transcript_id "MSTRG.67671.7";
chr16	StringTie	exon	11837202	11837356	1000	+	.	gene_id "MSTRG.67671"; transcript_id "MSTRG.67671.7"; exon_number "1";
chr16	StringTie	exon	11837750	11837832	1000	+	.	gene_id "MSTRG.67671"; transcript_id "MSTRG.67671.7"; exon_number "2";
chr16	StringTie	exon	11838056	11838740	1000	+	.	gene_id "MSTRG.67671"; transcript_id "MSTRG.67671.7"; exon_number "3";
chr16	StringTie	transcript	11837218	11838085	1000	+	.	gene_id "MSTRG.67671"; transcript_id "MSTRG.67671.8";
chr16	StringTie	exon	11837218	11837356	1000	+	.	gene_id "MSTRG.67671"; transcript_id "MSTRG.67671.8"; exon_number "1";
chr16	StringTie	exon	11837661	11837800	1000	+	.	gene_id "MSTRG.67671"; transcript_id "MSTRG.67671.8"; exon_number "2";
chr16	StringTie	exon	11838056	11838085	1000	+	.	gene_id "MSTRG.67671"; transcript_id "MSTRG.67671.8"; exon_number "3";
chr16	StringTie	transcript	11837309	11839306	1000	+	.	gene_id "MSTRG.67671"; transcript_id "MSTRG.67671.9";
chr16	StringTie	exon	11837309	11837493	1000	+	.	gene_id "MSTRG.67671"; transcript_id "MSTRG.67671.9"; exon_number "1";
chr16	StringTie	exon	11837628	11837832	1000	+	.	gene_id "MSTRG.67671"; transcript_id "MSTRG.67671.9"; exon_number "2";
chr16	StringTie	exon	11838056	11839306	1000	+	.	gene_id "MSTRG.67671"; transcript_id "MSTRG.67671.9"; exon_number "3";
chr16	StringTie	transcript	11834901	11836009	1000	+	.	gene_id "MSTRG.67672"; transcript_id "MSTRG.67672.1";
chr16	StringTie	exon	11834901	11835014	1000	+	.	gene_id "MSTRG.67672"; transcript_id "MSTRG.67672.1"; exon_number "1";
chr16	StringTie	exon	11835773	11836009	1000	+	.	gene_id "MSTRG.67672"; transcript_id "MSTRG.67672.1"; exon_number "2";
chr16	StringTie	transcript	11835018	11835729	1000	+	.	gene_id "MSTRG.67673"; transcript_id "MSTRG.67673.1";
chr16	StringTie	exon	11835018	11835226	1000	+	.	gene_id "MSTRG.67673"; transcript_id "MSTRG.67673.1"; exon_number "1";
chr16	StringTie	exon	11835539	11835729	1000	+	.	gene_id "MSTRG.67673"; transcript_id "MSTRG.67673.1"; exon_number "2";
chr16	StringTie	transcript	11835241	11835684	1000	+	.	gene_id "MSTRG.67673"; transcript_id "MSTRG.67673.2";
chr16	StringTie	exon	11835241	11835392	1000	+	.	gene_id "MSTRG.67673"; transcript_id "MSTRG.67673.2"; exon_number "1";
chr16	StringTie	exon	11835539	11835684	1000	+	.	gene_id "MSTRG.67673"; transcript_id "MSTRG.67673.2"; exon_number "2";
chr16	StringTie	transcript	11835367	11836159	1000	+	.	gene_id "MSTRG.67673"; transcript_id "MSTRG.67673.3";
chr16	StringTie	exon	11835367	11835538	1000	+	.	gene_id "MSTRG.67673"; transcript_id "MSTRG.67673.3"; exon_number "1";
chr16	StringTie	exon	11836018	11836159	1000	+	.	gene_id "MSTRG.67673"; transcript_id "MSTRG.67673.3"; exon_number "2";
chr16	StringTie	transcript	11908208	11908916	1000	+	.	gene_id "MSTRG.67674"; transcript_id "ENST00000562802"; gene_name "RP11-166B2.5"; ref_gene_id "ENSG00000261216";
chr16	StringTie	exon	11908208	11908479	1000	+	.	gene_id "MSTRG.67674"; transcript_id "ENST00000562802"; exon_number "1"; gene_name "RP11-166B2.5"; ref_gene_id "ENSG00000261216";
chr16	StringTie	exon	11908805	11908916	1000	+	.	gene_id "MSTRG.67674"; transcript_id "ENST00000562802"; exon_number "2"; gene_name "RP11-166B2.5"; ref_gene_id "ENSG00000261216";
chr16	StringTie	transcript	11851649	11895611	1000	+	.	gene_id "MSTRG.67674"; transcript_id "ENST00000574364"; gene_name "RP11-166B2.8"; ref_gene_id "ENSG00000263307";
chr16	StringTie	exon	11851649	11852087	1000	+	.	gene_id "MSTRG.67674"; transcript_id "ENST00000574364"; exon_number "1"; gene_name "RP11-166B2.8"; ref_gene_id "ENSG00000263307";
chr16	StringTie	exon	11895489	11895611	1000	+	.	gene_id "MSTRG.67674"; transcript_id "ENST00000574364"; exon_number "2"; gene_name "RP11-166B2.8"; ref_gene_id "ENSG00000263307";
chr16	StringTie	transcript	11851604	11897592	1000	+	.	gene_id "MSTRG.67674"; transcript_id "MSTRG.67674.1";
chr16	StringTie	exon	11851604	11852087	1000	+	.	gene_id "MSTRG.67674"; transcript_id "MSTRG.67674.1"; exon_number "1";
chr16	StringTie	exon	11895489	11896190	1000	+	.	gene_id "MSTRG.67674"; transcript_id "MSTRG.67674.1"; exon_number "2";
chr16	StringTie	exon	11897444	11897592	1000	+	.	gene_id "MSTRG.67674"; transcript_id "MSTRG.67674.1"; exon_number "3";
chr16	StringTie	transcript	11851633	11914988	1000	+	.	gene_id "MSTRG.67674"; transcript_id "MSTRG.67674.2";
chr16	StringTie	exon	11851633	11852087	1000	+	.	gene_id "MSTRG.67674"; transcript_id "MSTRG.67674.2"; exon_number "1";
chr16	StringTie	exon	11895489	11896190	1000	+	.	gene_id "MSTRG.67674"; transcript_id "MSTRG.67674.2"; exon_number "2";
chr16	StringTie	exon	11904564	11914988	1000	+	.	gene_id "MSTRG.67674"; transcript_id "MSTRG.67674.2"; exon_number "3";
chr16	StringTie	transcript	11898406	11914991	1000	+	.	gene_id "MSTRG.67674"; transcript_id "MSTRG.67674.4";
chr16	StringTie	exon	11898406	11900057	1000	+	.	gene_id "MSTRG.67674"; transcript_id "MSTRG.67674.4"; exon_number "1";
chr16	StringTie	exon	11911117	11914991	1000	+	.	gene_id "MSTRG.67674"; transcript_id "MSTRG.67674.4"; exon_number "2";
chr16	StringTie	transcript	11873119	11916082	1000	-	.	gene_id "MSTRG.67675"; transcript_id "ENST00000420576"; gene_name "GSPT1"; ref_gene_id "ENSG00000103342";
chr16	StringTie	exon	11873119	11873171	1000	-	.	gene_id "MSTRG.67675"; transcript_id "ENST00000420576"; exon_number "1"; gene_name "GSPT1"; ref_gene_id "ENSG00000103342";
chr16	StringTie	exon	11875761	11875929	1000	-	.	gene_id "MSTRG.67675"; transcript_id "ENST00000420576"; exon_number "2"; gene_name "GSPT1"; ref_gene_id "ENSG00000103342";
chr16	StringTie	exon	11876086	11876175	1000	-	.	gene_id "MSTRG.67675"; transcript_id "ENST00000420576"; exon_number "3"; gene_name "GSPT1"; ref_gene_id "ENSG00000103342";
chr16	StringTie	exon	11877407	11877580	1000	-	.	gene_id "MSTRG.67675"; transcript_id "ENST00000420576"; exon_number "4"; gene_name "GSPT1"; ref_gene_id "ENSG00000103342";
chr16	StringTie	exon	11883015	11883095	1000	-	.	gene_id "MSTRG.67675"; transcript_id "ENST00000420576"; exon_number "5"; gene_name "GSPT1"; ref_gene_id "ENSG00000103342";
chr16	StringTie	exon	11885181	11885274	1000	-	.	gene_id "MSTRG.67675"; transcript_id "ENST00000420576"; exon_number "6"; gene_name "GSPT1"; ref_gene_id "ENSG00000103342";
chr16	StringTie	exon	11886471	11886611	1000	-	.	gene_id "MSTRG.67675"; transcript_id "ENST00000420576"; exon_number "7"; gene_name "GSPT1"; ref_gene_id "ENSG00000103342";
chr16	StringTie	exon	11886777	11886931	1000	-	.	gene_id "MSTRG.67675"; transcript_id "ENST00000420576"; exon_number "8"; gene_name "GSPT1"; ref_gene_id "ENSG00000103342";
chr16	StringTie	exon	11887570	11887750	1000	-	.	gene_id "MSTRG.67675"; transcript_id "ENST00000420576"; exon_number "9"; gene_name "GSPT1"; ref_gene_id "ENSG00000103342";
chr16	StringTie	exon	11891062	11891139	1000	-	.	gene_id "MSTRG.67675"; transcript_id "ENST00000420576"; exon_number "10"; gene_name "GSPT1"; ref_gene_id "ENSG00000103342";
chr16	StringTie	exon	11894954	11894987	1000	-	.	gene_id "MSTRG.67675"; transcript_id "ENST00000420576"; exon_number "11"; gene_name "GSPT1"; ref_gene_id "ENSG00000103342";
chr16	StringTie	exon	11896558	11896785	1000	-	.	gene_id "MSTRG.67675"; transcript_id "ENST00000420576"; exon_number "12"; gene_name "GSPT1"; ref_gene_id "ENSG00000103342";
chr16	StringTie	exon	11897840	11897881	1000	-	.	gene_id "MSTRG.67675"; transcript_id "ENST00000420576"; exon_number "13"; gene_name "GSPT1"; ref_gene_id "ENSG00000103342";
chr16	StringTie	exon	11897994	11898035	1000	-	.	gene_id "MSTRG.67675"; transcript_id "ENST00000420576"; exon_number "14"; gene_name "GSPT1"; ref_gene_id "ENSG00000103342";
chr16	StringTie	exon	11916042	11916082	1000	-	.	gene_id "MSTRG.67675"; transcript_id "ENST00000420576"; exon_number "15"; gene_name "GSPT1"; ref_gene_id "ENSG00000103342";
chr16	StringTie	transcript	11868128	11915920	1000	-	.	gene_id "MSTRG.67675"; transcript_id "ENST00000434724"; gene_name "GSPT1"; ref_gene_id "ENSG00000103342";
chr16	StringTie	exon	11868128	11873171	1000	-	.	gene_id "MSTRG.67675"; transcript_id "ENST00000434724"; exon_number "1"; gene_name "GSPT1"; ref_gene_id "ENSG00000103342";
chr16	StringTie	exon	11875761	11875929	1000	-	.	gene_id "MSTRG.67675"; transcript_id "ENST00000434724"; exon_number "2"; gene_name "GSPT1"; ref_gene_id "ENSG00000103342";
chr16	StringTie	exon	11876086	11876175	1000	-	.	gene_id "MSTRG.67675"; transcript_id "ENST00000434724"; exon_number "3"; gene_name "GSPT1"; ref_gene_id "ENSG00000103342";
chr16	StringTie	exon	11877407	11877580	1000	-	.	gene_id "MSTRG.67675"; transcript_id "ENST00000434724"; exon_number "4"; gene_name "GSPT1"; ref_gene_id "ENSG00000103342";
chr16	StringTie	exon	11883015	11883095	1000	-	.	gene_id "MSTRG.67675"; transcript_id "ENST00000434724"; exon_number "5"; gene_name "GSPT1"; ref_gene_id "ENSG00000103342";
chr16	StringTie	exon	11885181	11885274	1000	-	.	gene_id "MSTRG.67675"; transcript_id "ENST00000434724"; exon_number "6"; gene_name "GSPT1"; ref_gene_id "ENSG00000103342";
chr16	StringTie	exon	11886471	11886611	1000	-	.	gene_id "MSTRG.67675"; transcript_id "ENST00000434724"; exon_number "7"; gene_name "GSPT1"; ref_gene_id "ENSG00000103342";
chr16	StringTie	exon	11886777	11886931	1000	-	.	gene_id "MSTRG.67675"; transcript_id "ENST00000434724"; exon_number "8"; gene_name "GSPT1"; ref_gene_id "ENSG00000103342";
chr16	StringTie	exon	11887570	11887750	1000	-	.	gene_id "MSTRG.67675"; transcript_id "ENST00000434724"; exon_number "9"; gene_name "GSPT1"; ref_gene_id "ENSG00000103342";
chr16	StringTie	exon	11891062	11891139	1000	-	.	gene_id "MSTRG.67675"; transcript_id "ENST00000434724"; exon_number "10"; gene_name "GSPT1"; ref_gene_id "ENSG00000103342";
chr16	StringTie	exon	11894954	11894987	1000	-	.	gene_id "MSTRG.67675"; transcript_id "ENST00000434724"; exon_number "11"; gene_name "GSPT1"; ref_gene_id "ENSG00000103342";
chr16	StringTie	exon	11896558	11896785	1000	-	.	gene_id "MSTRG.67675"; transcript_id "ENST00000434724"; exon_number "12"; gene_name "GSPT1"; ref_gene_id "ENSG00000103342";
chr16	StringTie	exon	11897840	11897881	1000	-	.	gene_id "MSTRG.67675"; transcript_id "ENST00000434724"; exon_number "13"; gene_name "GSPT1"; ref_gene_id "ENSG00000103342";
chr16	StringTie	exon	11897994	11898035	1000	-	.	gene_id "MSTRG.67675"; transcript_id "ENST00000434724"; exon_number "14"; gene_name "GSPT1"; ref_gene_id "ENSG00000103342";
chr16	StringTie	exon	11915369	11915920	1000	-	.	gene_id "MSTRG.67675"; transcript_id "ENST00000434724"; exon_number "15"; gene_name "GSPT1"; ref_gene_id "ENSG00000103342";
chr16	StringTie	transcript	11872679	11915878	1000	-	.	gene_id "MSTRG.67675"; transcript_id "ENST00000439887"; gene_name "GSPT1"; ref_gene_id "ENSG00000103342";
chr16	StringTie	exon	11872679	11873171	1000	-	.	gene_id "MSTRG.67675"; transcript_id "ENST00000439887"; exon_number "1"; gene_name "GSPT1"; ref_gene_id "ENSG00000103342";
chr16	StringTie	exon	11875761	11875929	1000	-	.	gene_id "MSTRG.67675"; transcript_id "ENST00000439887"; exon_number "2"; gene_name "GSPT1"; ref_gene_id "ENSG00000103342";
chr16	StringTie	exon	11876086	11876175	1000	-	.	gene_id "MSTRG.67675"; transcript_id "ENST00000439887"; exon_number "3"; gene_name "GSPT1"; ref_gene_id "ENSG00000103342";
chr16	StringTie	exon	11877407	11877580	1000	-	.	gene_id "MSTRG.67675"; transcript_id "ENST00000439887"; exon_number "4"; gene_name "GSPT1"; ref_gene_id "ENSG00000103342";
chr16	StringTie	exon	11883015	11883095	1000	-	.	gene_id "MSTRG.67675"; transcript_id "ENST00000439887"; exon_number "5"; gene_name "GSPT1"; ref_gene_id "ENSG00000103342";
chr16	StringTie	exon	11885181	11885274	1000	-	.	gene_id "MSTRG.67675"; transcript_id "ENST00000439887"; exon_number "6"; gene_name "GSPT1"; ref_gene_id "ENSG00000103342";
chr16	StringTie	exon	11886471	11886611	1000	-	.	gene_id "MSTRG.67675"; transcript_id "ENST00000439887"; exon_number "7"; gene_name "GSPT1"; ref_gene_id "ENSG00000103342";
chr16	StringTie	exon	11886777	11886931	1000	-	.	gene_id "MSTRG.67675"; transcript_id "ENST00000439887"; exon_number "8"; gene_name "GSPT1"; ref_gene_id "ENSG00000103342";
chr16	StringTie	exon	11887570	11887750	1000	-	.	gene_id "MSTRG.67675"; transcript_id "ENST00000439887"; exon_number "9"; gene_name "GSPT1"; ref_gene_id "ENSG00000103342";
chr16	StringTie	exon	11891062	11891139	1000	-	.	gene_id "MSTRG.67675"; transcript_id "ENST00000439887"; exon_number "10"; gene_name "GSPT1"; ref_gene_id "ENSG00000103342";
chr16	StringTie	exon	11894954	11894987	1000	-	.	gene_id "MSTRG.67675"; transcript_id "ENST00000439887"; exon_number "11"; gene_name "GSPT1"; ref_gene_id "ENSG00000103342";
chr16	StringTie	exon	11896558	11896782	1000	-	.	gene_id "MSTRG.67675"; transcript_id "ENST00000439887"; exon_number "12"; gene_name "GSPT1"; ref_gene_id "ENSG00000103342";
chr16	StringTie	exon	11897840	11897881	1000	-	.	gene_id "MSTRG.67675"; transcript_id "ENST00000439887"; exon_number "13"; gene_name "GSPT1"; ref_gene_id "ENSG00000103342";
chr16	StringTie	exon	11897994	11898035	1000	-	.	gene_id "MSTRG.67675"; transcript_id "ENST00000439887"; exon_number "14"; gene_name "GSPT1"; ref_gene_id "ENSG00000103342";
chr16	StringTie	exon	11915369	11915878	1000	-	.	gene_id "MSTRG.67675"; transcript_id "ENST00000439887"; exon_number "15"; gene_name "GSPT1"; ref_gene_id "ENSG00000103342";
chr16	StringTie	transcript	11896616	11915203	1000	-	.	gene_id "MSTRG.67675"; transcript_id "ENST00000562169"; gene_name "GSPT1"; ref_gene_id "ENSG00000103342";
chr16	StringTie	exon	11896616	11896782	1000	-	.	gene_id "MSTRG.67675"; transcript_id "ENST00000562169"; exon_number "1"; gene_name "GSPT1"; ref_gene_id "ENSG00000103342";
chr16	StringTie	exon	11897840	11897881	1000	-	.	gene_id "MSTRG.67675"; transcript_id "ENST00000562169"; exon_number "2"; gene_name "GSPT1"; ref_gene_id "ENSG00000103342";
chr16	StringTie	exon	11897994	11898035	1000	-	.	gene_id "MSTRG.67675"; transcript_id "ENST00000562169"; exon_number "3"; gene_name "GSPT1"; ref_gene_id "ENSG00000103342";
chr16	StringTie	exon	11914989	11915203	1000	-	.	gene_id "MSTRG.67675"; transcript_id "ENST00000562169"; exon_number "4"; gene_name "GSPT1"; ref_gene_id "ENSG00000103342";
chr16	StringTie	transcript	11883015	11886961	1000	-	.	gene_id "MSTRG.67675"; transcript_id "ENST00000562794"; gene_name "GSPT1"; ref_gene_id "ENSG00000103342";
chr16	StringTie	exon	11883015	11883095	1000	-	.	gene_id "MSTRG.67675"; transcript_id "ENST00000562794"; exon_number "1"; gene_name "GSPT1"; ref_gene_id "ENSG00000103342";
chr16	StringTie	exon	11885181	11885274	1000	-	.	gene_id "MSTRG.67675"; transcript_id "ENST00000562794"; exon_number "2"; gene_name "GSPT1"; ref_gene_id "ENSG00000103342";
chr16	StringTie	exon	11886471	11886611	1000	-	.	gene_id "MSTRG.67675"; transcript_id "ENST00000562794"; exon_number "3"; gene_name "GSPT1"; ref_gene_id "ENSG00000103342";
chr16	StringTie	exon	11886777	11886961	1000	-	.	gene_id "MSTRG.67675"; transcript_id "ENST00000562794"; exon_number "4"; gene_name "GSPT1"; ref_gene_id "ENSG00000103342";
chr16	StringTie	transcript	11872684	11897888	1000	-	.	gene_id "MSTRG.67675"; transcript_id "ENST00000563468"; gene_name "GSPT1"; ref_gene_id "ENSG00000103342";
chr16	StringTie	exon	11872684	11873171	1000	-	.	gene_id "MSTRG.67675"; transcript_id "ENST00000563468"; exon_number "1"; gene_name "GSPT1"; ref_gene_id "ENSG00000103342";
chr16	StringTie	exon	11875761	11875929	1000	-	.	gene_id "MSTRG.67675"; transcript_id "ENST00000563468"; exon_number "2"; gene_name "GSPT1"; ref_gene_id "ENSG00000103342";
chr16	StringTie	exon	11876086	11876175	1000	-	.	gene_id "MSTRG.67675"; transcript_id "ENST00000563468"; exon_number "3"; gene_name "GSPT1"; ref_gene_id "ENSG00000103342";
chr16	StringTie	exon	11877407	11877580	1000	-	.	gene_id "MSTRG.67675"; transcript_id "ENST00000563468"; exon_number "4"; gene_name "GSPT1"; ref_gene_id "ENSG00000103342";
chr16	StringTie	exon	11883015	11883095	1000	-	.	gene_id "MSTRG.67675"; transcript_id "ENST00000563468"; exon_number "5"; gene_name "GSPT1"; ref_gene_id "ENSG00000103342";
chr16	StringTie	exon	11885181	11885274	1000	-	.	gene_id "MSTRG.67675"; transcript_id "ENST00000563468"; exon_number "6"; gene_name "GSPT1"; ref_gene_id "ENSG00000103342";
chr16	StringTie	exon	11886471	11886611	1000	-	.	gene_id "MSTRG.67675"; transcript_id "ENST00000563468"; exon_number "7"; gene_name "GSPT1"; ref_gene_id "ENSG00000103342";
chr16	StringTie	exon	11886777	11886931	1000	-	.	gene_id "MSTRG.67675"; transcript_id "ENST00000563468"; exon_number "8"; gene_name "GSPT1"; ref_gene_id "ENSG00000103342";
chr16	StringTie	exon	11887570	11887750	1000	-	.	gene_id "MSTRG.67675"; transcript_id "ENST00000563468"; exon_number "9"; gene_name "GSPT1"; ref_gene_id "ENSG00000103342";
chr16	StringTie	exon	11891062	11891139	1000	-	.	gene_id "MSTRG.67675"; transcript_id "ENST00000563468"; exon_number "10"; gene_name "GSPT1"; ref_gene_id "ENSG00000103342";
chr16	StringTie	exon	11894954	11894987	1000	-	.	gene_id "MSTRG.67675"; transcript_id "ENST00000563468"; exon_number "11"; gene_name "GSPT1"; ref_gene_id "ENSG00000103342";
chr16	StringTie	exon	11896558	11896785	1000	-	.	gene_id "MSTRG.67675"; transcript_id "ENST00000563468"; exon_number "12"; gene_name "GSPT1"; ref_gene_id "ENSG00000103342";
chr16	StringTie	exon	11897840	11897888	1000	-	.	gene_id "MSTRG.67675"; transcript_id "ENST00000563468"; exon_number "13"; gene_name "GSPT1"; ref_gene_id "ENSG00000103342";
chr16	StringTie	transcript	11880225	11886904	1000	-	.	gene_id "MSTRG.67675"; transcript_id "ENST00000564790"; gene_name "GSPT1"; ref_gene_id "ENSG00000103342";
chr16	StringTie	exon	11880225	11880271	1000	-	.	gene_id "MSTRG.67675"; transcript_id "ENST00000564790"; exon_number "1"; gene_name "GSPT1"; ref_gene_id "ENSG00000103342";
chr16	StringTie	exon	11883015	11883095	1000	-	.	gene_id "MSTRG.67675"; transcript_id "ENST00000564790"; exon_number "2"; gene_name "GSPT1"; ref_gene_id "ENSG00000103342";
chr16	StringTie	exon	11885181	11885274	1000	-	.	gene_id "MSTRG.67675"; transcript_id "ENST00000564790"; exon_number "3"; gene_name "GSPT1"; ref_gene_id "ENSG00000103342";
chr16	StringTie	exon	11886471	11886611	1000	-	.	gene_id "MSTRG.67675"; transcript_id "ENST00000564790"; exon_number "4"; gene_name "GSPT1"; ref_gene_id "ENSG00000103342";
chr16	StringTie	exon	11886777	11886904	1000	-	.	gene_id "MSTRG.67675"; transcript_id "ENST00000564790"; exon_number "5"; gene_name "GSPT1"; ref_gene_id "ENSG00000103342";
chr16	StringTie	transcript	11872682	11897881	1000	-	.	gene_id "MSTRG.67675"; transcript_id "ENST00000565267"; gene_name "GSPT1"; ref_gene_id "ENSG00000103342";
chr16	StringTie	exon	11872682	11873171	1000	-	.	gene_id "MSTRG.67675"; transcript_id "ENST00000565267"; exon_number "1"; gene_name "GSPT1"; ref_gene_id "ENSG00000103342";
chr16	StringTie	exon	11875761	11875929	1000	-	.	gene_id "MSTRG.67675"; transcript_id "ENST00000565267"; exon_number "2"; gene_name "GSPT1"; ref_gene_id "ENSG00000103342";
chr16	StringTie	exon	11877407	11877580	1000	-	.	gene_id "MSTRG.67675"; transcript_id "ENST00000565267"; exon_number "3"; gene_name "GSPT1"; ref_gene_id "ENSG00000103342";
chr16	StringTie	exon	11883015	11883095	1000	-	.	gene_id "MSTRG.67675"; transcript_id "ENST00000565267"; exon_number "4"; gene_name "GSPT1"; ref_gene_id "ENSG00000103342";
chr16	StringTie	exon	11885181	11885274	1000	-	.	gene_id "MSTRG.67675"; transcript_id "ENST00000565267"; exon_number "5"; gene_name "GSPT1"; ref_gene_id "ENSG00000103342";
chr16	StringTie	exon	11886471	11886611	1000	-	.	gene_id "MSTRG.67675"; transcript_id "ENST00000565267"; exon_number "6"; gene_name "GSPT1"; ref_gene_id "ENSG00000103342";
chr16	StringTie	exon	11886777	11886931	1000	-	.	gene_id "MSTRG.67675"; transcript_id "ENST00000565267"; exon_number "7"; gene_name "GSPT1"; ref_gene_id "ENSG00000103342";
chr16	StringTie	exon	11887570	11887750	1000	-	.	gene_id "MSTRG.67675"; transcript_id "ENST00000565267"; exon_number "8"; gene_name "GSPT1"; ref_gene_id "ENSG00000103342";
chr16	StringTie	exon	11891062	11891139	1000	-	.	gene_id "MSTRG.67675"; transcript_id "ENST00000565267"; exon_number "9"; gene_name "GSPT1"; ref_gene_id "ENSG00000103342";
chr16	StringTie	exon	11894954	11894987	1000	-	.	gene_id "MSTRG.67675"; transcript_id "ENST00000565267"; exon_number "10"; gene_name "GSPT1"; ref_gene_id "ENSG00000103342";
chr16	StringTie	exon	11896558	11896782	1000	-	.	gene_id "MSTRG.67675"; transcript_id "ENST00000565267"; exon_number "11"; gene_name "GSPT1"; ref_gene_id "ENSG00000103342";
chr16	StringTie	exon	11897840	11897881	1000	-	.	gene_id "MSTRG.67675"; transcript_id "ENST00000565267"; exon_number "12"; gene_name "GSPT1"; ref_gene_id "ENSG00000103342";
chr16	StringTie	transcript	11890793	11895284	1000	-	.	gene_id "MSTRG.67675"; transcript_id "ENST00000567631"; gene_name "GSPT1"; ref_gene_id "ENSG00000103342";
chr16	StringTie	exon	11890793	11891139	1000	-	.	gene_id "MSTRG.67675"; transcript_id "ENST00000567631"; exon_number "1"; gene_name "GSPT1"; ref_gene_id "ENSG00000103342";
chr16	StringTie	exon	11894954	11895284	1000	-	.	gene_id "MSTRG.67675"; transcript_id "ENST00000567631"; exon_number "2"; gene_name "GSPT1"; ref_gene_id "ENSG00000103342";
chr16	StringTie	transcript	11881075	11882569	1000	-	.	gene_id "MSTRG.67675"; transcript_id "ENST00000568144"; gene_name "RP11-166B2.3"; ref_gene_id "ENSG00000261560";
chr16	StringTie	exon	11881075	11882569	1000	-	.	gene_id "MSTRG.67675"; transcript_id "ENST00000568144"; exon_number "1"; gene_name "RP11-166B2.3"; ref_gene_id "ENSG00000261560";
chr16	StringTie	transcript	11887607	11915210	1000	-	.	gene_id "MSTRG.67675"; transcript_id "ENST00000568849"; gene_name "GSPT1"; ref_gene_id "ENSG00000103342";
chr16	StringTie	exon	11887607	11887750	1000	-	.	gene_id "MSTRG.67675"; transcript_id "ENST00000568849"; exon_number "1"; gene_name "GSPT1"; ref_gene_id "ENSG00000103342";
chr16	StringTie	exon	11891062	11891139	1000	-	.	gene_id "MSTRG.67675"; transcript_id "ENST00000568849"; exon_number "2"; gene_name "GSPT1"; ref_gene_id "ENSG00000103342";
chr16	StringTie	exon	11894954	11894987	1000	-	.	gene_id "MSTRG.67675"; transcript_id "ENST00000568849"; exon_number "3"; gene_name "GSPT1"; ref_gene_id "ENSG00000103342";
chr16	StringTie	exon	11896558	11896785	1000	-	.	gene_id "MSTRG.67675"; transcript_id "ENST00000568849"; exon_number "4"; gene_name "GSPT1"; ref_gene_id "ENSG00000103342";
chr16	StringTie	exon	11897840	11897881	1000	-	.	gene_id "MSTRG.67675"; transcript_id "ENST00000568849"; exon_number "5"; gene_name "GSPT1"; ref_gene_id "ENSG00000103342";
chr16	StringTie	exon	11897994	11898035	1000	-	.	gene_id "MSTRG.67675"; transcript_id "ENST00000568849"; exon_number "6"; gene_name "GSPT1"; ref_gene_id "ENSG00000103342";
chr16	StringTie	exon	11914989	11915210	1000	-	.	gene_id "MSTRG.67675"; transcript_id "ENST00000568849"; exon_number "7"; gene_name "GSPT1"; ref_gene_id "ENSG00000103342";
chr16	StringTie	transcript	11855374	11917246	1000	-	.	gene_id "MSTRG.67675"; transcript_id "MSTRG.67675.1";
chr16	StringTie	exon	11855374	11863015	1000	-	.	gene_id "MSTRG.67675"; transcript_id "MSTRG.67675.1"; exon_number "1";
chr16	StringTie	exon	11875761	11875929	1000	-	.	gene_id "MSTRG.67675"; transcript_id "MSTRG.67675.1"; exon_number "2";
chr16	StringTie	exon	11876086	11876175	1000	-	.	gene_id "MSTRG.67675"; transcript_id "MSTRG.67675.1"; exon_number "3";
chr16	StringTie	exon	11877407	11877580	1000	-	.	gene_id "MSTRG.67675"; transcript_id "MSTRG.67675.1"; exon_number "4";
chr16	StringTie	exon	11883015	11883095	1000	-	.	gene_id "MSTRG.67675"; transcript_id "MSTRG.67675.1"; exon_number "5";
chr16	StringTie	exon	11885181	11885274	1000	-	.	gene_id "MSTRG.67675"; transcript_id "MSTRG.67675.1"; exon_number "6";
chr16	StringTie	exon	11886471	11886611	1000	-	.	gene_id "MSTRG.67675"; transcript_id "MSTRG.67675.1"; exon_number "7";
chr16	StringTie	exon	11886777	11886931	1000	-	.	gene_id "MSTRG.67675"; transcript_id "MSTRG.67675.1"; exon_number "8";
chr16	StringTie	exon	11887570	11887750	1000	-	.	gene_id "MSTRG.67675"; transcript_id "MSTRG.67675.1"; exon_number "9";
chr16	StringTie	exon	11891062	11891139	1000	-	.	gene_id "MSTRG.67675"; transcript_id "MSTRG.67675.1"; exon_number "10";
chr16	StringTie	exon	11894954	11894987	1000	-	.	gene_id "MSTRG.67675"; transcript_id "MSTRG.67675.1"; exon_number "11";
chr16	StringTie	exon	11896558	11896785	1000	-	.	gene_id "MSTRG.67675"; transcript_id "MSTRG.67675.1"; exon_number "12";
chr16	StringTie	exon	11897840	11897881	1000	-	.	gene_id "MSTRG.67675"; transcript_id "MSTRG.67675.1"; exon_number "13";
chr16	StringTie	exon	11897994	11898035	1000	-	.	gene_id "MSTRG.67675"; transcript_id "MSTRG.67675.1"; exon_number "14";
chr16	StringTie	exon	11915369	11917246	1000	-	.	gene_id "MSTRG.67675"; transcript_id "MSTRG.67675.1"; exon_number "15";
chr16	StringTie	transcript	11867493	11916990	1000	-	.	gene_id "MSTRG.67675"; transcript_id "MSTRG.67675.10";
chr16	StringTie	exon	11867493	11868478	1000	-	.	gene_id "MSTRG.67675"; transcript_id "MSTRG.67675.10"; exon_number "1";
chr16	StringTie	exon	11868594	11873171	1000	-	.	gene_id "MSTRG.67675"; transcript_id "MSTRG.67675.10"; exon_number "2";
chr16	StringTie	exon	11875761	11875929	1000	-	.	gene_id "MSTRG.67675"; transcript_id "MSTRG.67675.10"; exon_number "3";
chr16	StringTie	exon	11876086	11876175	1000	-	.	gene_id "MSTRG.67675"; transcript_id "MSTRG.67675.10"; exon_number "4";
chr16	StringTie	exon	11877407	11877580	1000	-	.	gene_id "MSTRG.67675"; transcript_id "MSTRG.67675.10"; exon_number "5";
chr16	StringTie	exon	11883015	11883095	1000	-	.	gene_id "MSTRG.67675"; transcript_id "MSTRG.67675.10"; exon_number "6";
chr16	StringTie	exon	11885181	11885274	1000	-	.	gene_id "MSTRG.67675"; transcript_id "MSTRG.67675.10"; exon_number "7";
chr16	StringTie	exon	11886471	11886611	1000	-	.	gene_id "MSTRG.67675"; transcript_id "MSTRG.67675.10"; exon_number "8";
chr16	StringTie	exon	11886777	11886931	1000	-	.	gene_id "MSTRG.67675"; transcript_id "MSTRG.67675.10"; exon_number "9";
chr16	StringTie	exon	11887570	11887750	1000	-	.	gene_id "MSTRG.67675"; transcript_id "MSTRG.67675.10"; exon_number "10";
chr16	StringTie	exon	11891062	11891139	1000	-	.	gene_id "MSTRG.67675"; transcript_id "MSTRG.67675.10"; exon_number "11";
chr16	StringTie	exon	11894954	11894987	1000	-	.	gene_id "MSTRG.67675"; transcript_id "MSTRG.67675.10"; exon_number "12";
chr16	StringTie	exon	11896558	11896782	1000	-	.	gene_id "MSTRG.67675"; transcript_id "MSTRG.67675.10"; exon_number "13";
chr16	StringTie	exon	11897840	11897881	1000	-	.	gene_id "MSTRG.67675"; transcript_id "MSTRG.67675.10"; exon_number "14";
chr16	StringTie	exon	11897994	11898035	1000	-	.	gene_id "MSTRG.67675"; transcript_id "MSTRG.67675.10"; exon_number "15";
chr16	StringTie	exon	11915369	11916990	1000	-	.	gene_id "MSTRG.67675"; transcript_id "MSTRG.67675.10"; exon_number "16";
chr16	StringTie	transcript	11867536	11915210	1000	-	.	gene_id "MSTRG.67675"; transcript_id "MSTRG.67675.11";
chr16	StringTie	exon	11867536	11873171	1000	-	.	gene_id "MSTRG.67675"; transcript_id "MSTRG.67675.11"; exon_number "1";
chr16	StringTie	exon	11875761	11875929	1000	-	.	gene_id "MSTRG.67675"; transcript_id "MSTRG.67675.11"; exon_number "2";
chr16	StringTie	exon	11876086	11876171	1000	-	.	gene_id "MSTRG.67675"; transcript_id "MSTRG.67675.11"; exon_number "3";
chr16	StringTie	exon	11877407	11877580	1000	-	.	gene_id "MSTRG.67675"; transcript_id "MSTRG.67675.11"; exon_number "4";
chr16	StringTie	exon	11883015	11883095	1000	-	.	gene_id "MSTRG.67675"; transcript_id "MSTRG.67675.11"; exon_number "5";
chr16	StringTie	exon	11885181	11885274	1000	-	.	gene_id "MSTRG.67675"; transcript_id "MSTRG.67675.11"; exon_number "6";
chr16	StringTie	exon	11886471	11886611	1000	-	.	gene_id "MSTRG.67675"; transcript_id "MSTRG.67675.11"; exon_number "7";
chr16	StringTie	exon	11886777	11886931	1000	-	.	gene_id "MSTRG.67675"; transcript_id "MSTRG.67675.11"; exon_number "8";
chr16	StringTie	exon	11887570	11887750	1000	-	.	gene_id "MSTRG.67675"; transcript_id "MSTRG.67675.11"; exon_number "9";
chr16	StringTie	exon	11891062	11891139	1000	-	.	gene_id "MSTRG.67675"; transcript_id "MSTRG.67675.11"; exon_number "10";
chr16	StringTie	exon	11894954	11894987	1000	-	.	gene_id "MSTRG.67675"; transcript_id "MSTRG.67675.11"; exon_number "11";
chr16	StringTie	exon	11896558	11896785	1000	-	.	gene_id "MSTRG.67675"; transcript_id "MSTRG.67675.11"; exon_number "12";
chr16	StringTie	exon	11897840	11897881	1000	-	.	gene_id "MSTRG.67675"; transcript_id "MSTRG.67675.11"; exon_number "13";
chr16	StringTie	exon	11897994	11898035	1000	-	.	gene_id "MSTRG.67675"; transcript_id "MSTRG.67675.11"; exon_number "14";
chr16	StringTie	exon	11914989	11915210	1000	-	.	gene_id "MSTRG.67675"; transcript_id "MSTRG.67675.11"; exon_number "15";
chr16	StringTie	transcript	11867536	11916770	1000	-	.	gene_id "MSTRG.67675"; transcript_id "MSTRG.67675.12";
chr16	StringTie	exon	11867536	11873171	1000	-	.	gene_id "MSTRG.67675"; transcript_id "MSTRG.67675.12"; exon_number "1";
chr16	StringTie	exon	11875761	11875929	1000	-	.	gene_id "MSTRG.67675"; transcript_id "MSTRG.67675.12"; exon_number "2";
chr16	StringTie	exon	11876086	11876175	1000	-	.	gene_id "MSTRG.67675"; transcript_id "MSTRG.67675.12"; exon_number "3";
chr16	StringTie	exon	11877407	11877580	1000	-	.	gene_id "MSTRG.67675"; transcript_id "MSTRG.67675.12"; exon_number "4";
chr16	StringTie	exon	11883015	11883095	1000	-	.	gene_id "MSTRG.67675"; transcript_id "MSTRG.67675.12"; exon_number "5";
chr16	StringTie	exon	11885181	11885274	1000	-	.	gene_id "MSTRG.67675"; transcript_id "MSTRG.67675.12"; exon_number "6";
chr16	StringTie	exon	11886471	11886611	1000	-	.	gene_id "MSTRG.67675"; transcript_id "MSTRG.67675.12"; exon_number "7";
chr16	StringTie	exon	11886777	11886931	1000	-	.	gene_id "MSTRG.67675"; transcript_id "MSTRG.67675.12"; exon_number "8";
chr16	StringTie	exon	11887570	11887750	1000	-	.	gene_id "MSTRG.67675"; transcript_id "MSTRG.67675.12"; exon_number "9";
chr16	StringTie	exon	11891062	11891139	1000	-	.	gene_id "MSTRG.67675"; transcript_id "MSTRG.67675.12"; exon_number "10";
chr16	StringTie	exon	11894954	11894987	1000	-	.	gene_id "MSTRG.67675"; transcript_id "MSTRG.67675.12"; exon_number "11";
chr16	StringTie	exon	11896558	11896785	1000	-	.	gene_id "MSTRG.67675"; transcript_id "MSTRG.67675.12"; exon_number "12";
chr16	StringTie	exon	11897840	11897881	1000	-	.	gene_id "MSTRG.67675"; transcript_id "MSTRG.67675.12"; exon_number "13";
chr16	StringTie	exon	11897994	11898035	1000	-	.	gene_id "MSTRG.67675"; transcript_id "MSTRG.67675.12"; exon_number "14";
chr16	StringTie	exon	11916042	11916401	1000	-	.	gene_id "MSTRG.67675"; transcript_id "MSTRG.67675.12"; exon_number "15";
chr16	StringTie	exon	11916729	11916770	1000	-	.	gene_id "MSTRG.67675"; transcript_id "MSTRG.67675.12"; exon_number "16";
chr16	StringTie	transcript	11867548	11918438	1000	-	.	gene_id "MSTRG.67675"; transcript_id "MSTRG.67675.13";
chr16	StringTie	exon	11867548	11873171	1000	-	.	gene_id "MSTRG.67675"; transcript_id "MSTRG.67675.13"; exon_number "1";
chr16	StringTie	exon	11875761	11875929	1000	-	.	gene_id "MSTRG.67675"; transcript_id "MSTRG.67675.13"; exon_number "2";
chr16	StringTie	exon	11876086	11876175	1000	-	.	gene_id "MSTRG.67675"; transcript_id "MSTRG.67675.13"; exon_number "3";
chr16	StringTie	exon	11877407	11877580	1000	-	.	gene_id "MSTRG.67675"; transcript_id "MSTRG.67675.13"; exon_number "4";
chr16	StringTie	exon	11883015	11883095	1000	-	.	gene_id "MSTRG.67675"; transcript_id "MSTRG.67675.13"; exon_number "5";
chr16	StringTie	exon	11885181	11885274	1000	-	.	gene_id "MSTRG.67675"; transcript_id "MSTRG.67675.13"; exon_number "6";
chr16	StringTie	exon	11886471	11886611	1000	-	.	gene_id "MSTRG.67675"; transcript_id "MSTRG.67675.13"; exon_number "7";
chr16	StringTie	exon	11886777	11886931	1000	-	.	gene_id "MSTRG.67675"; transcript_id "MSTRG.67675.13"; exon_number "8";
chr16	StringTie	exon	11887570	11887750	1000	-	.	gene_id "MSTRG.67675"; transcript_id "MSTRG.67675.13"; exon_number "9";
chr16	StringTie	exon	11891062	11891139	1000	-	.	gene_id "MSTRG.67675"; transcript_id "MSTRG.67675.13"; exon_number "10";
chr16	StringTie	exon	11894954	11894987	1000	-	.	gene_id "MSTRG.67675"; transcript_id "MSTRG.67675.13"; exon_number "11";
chr16	StringTie	exon	11896558	11896785	1000	-	.	gene_id "MSTRG.67675"; transcript_id "MSTRG.67675.13"; exon_number "12";
chr16	StringTie	exon	11897840	11897881	1000	-	.	gene_id "MSTRG.67675"; transcript_id "MSTRG.67675.13"; exon_number "13";
chr16	StringTie	exon	11897994	11898035	1000	-	.	gene_id "MSTRG.67675"; transcript_id "MSTRG.67675.13"; exon_number "14";
chr16	StringTie	exon	11915369	11916401	1000	-	.	gene_id "MSTRG.67675"; transcript_id "MSTRG.67675.13"; exon_number "15";
chr16	StringTie	exon	11916849	11916987	1000	-	.	gene_id "MSTRG.67675"; transcript_id "MSTRG.67675.13"; exon_number "16";
chr16	StringTie	exon	11917765	11918438	1000	-	.	gene_id "MSTRG.67675"; transcript_id "MSTRG.67675.13"; exon_number "17";
chr16	StringTie	transcript	11867564	11917817	1000	-	.	gene_id "MSTRG.67675"; transcript_id "MSTRG.67675.14";
chr16	StringTie	exon	11867564	11873171	1000	-	.	gene_id "MSTRG.67675"; transcript_id "MSTRG.67675.14"; exon_number "1";
chr16	StringTie	exon	11875761	11875929	1000	-	.	gene_id "MSTRG.67675"; transcript_id "MSTRG.67675.14"; exon_number "2";
chr16	StringTie	exon	11876086	11876175	1000	-	.	gene_id "MSTRG.67675"; transcript_id "MSTRG.67675.14"; exon_number "3";
chr16	StringTie	exon	11877407	11877580	1000	-	.	gene_id "MSTRG.67675"; transcript_id "MSTRG.67675.14"; exon_number "4";
chr16	StringTie	exon	11883015	11883095	1000	-	.	gene_id "MSTRG.67675"; transcript_id "MSTRG.67675.14"; exon_number "5";
chr16	StringTie	exon	11885181	11885274	1000	-	.	gene_id "MSTRG.67675"; transcript_id "MSTRG.67675.14"; exon_number "6";
chr16	StringTie	exon	11886471	11886611	1000	-	.	gene_id "MSTRG.67675"; transcript_id "MSTRG.67675.14"; exon_number "7";
chr16	StringTie	exon	11886777	11886931	1000	-	.	gene_id "MSTRG.67675"; transcript_id "MSTRG.67675.14"; exon_number "8";
chr16	StringTie	exon	11887570	11887750	1000	-	.	gene_id "MSTRG.67675"; transcript_id "MSTRG.67675.14"; exon_number "9";
chr16	StringTie	exon	11891062	11891139	1000	-	.	gene_id "MSTRG.67675"; transcript_id "MSTRG.67675.14"; exon_number "10";
chr16	StringTie	exon	11894954	11894987	1000	-	.	gene_id "MSTRG.67675"; transcript_id "MSTRG.67675.14"; exon_number "11";
chr16	StringTie	exon	11896558	11896782	1000	-	.	gene_id "MSTRG.67675"; transcript_id "MSTRG.67675.14"; exon_number "12";
chr16	StringTie	exon	11897840	11897881	1000	-	.	gene_id "MSTRG.67675"; transcript_id "MSTRG.67675.14"; exon_number "13";
chr16	StringTie	exon	11897994	11898035	1000	-	.	gene_id "MSTRG.67675"; transcript_id "MSTRG.67675.14"; exon_number "14";
chr16	StringTie	exon	11915369	11916401	1000	-	.	gene_id "MSTRG.67675"; transcript_id "MSTRG.67675.14"; exon_number "15";
chr16	StringTie	exon	11916849	11916987	1000	-	.	gene_id "MSTRG.67675"; transcript_id "MSTRG.67675.14"; exon_number "16";
chr16	StringTie	exon	11917765	11917817	1000	-	.	gene_id "MSTRG.67675"; transcript_id "MSTRG.67675.14"; exon_number "17";
chr16	StringTie	transcript	11867676	11915468	1000	-	.	gene_id "MSTRG.67675"; transcript_id "MSTRG.67675.15";
chr16	StringTie	exon	11867676	11873171	1000	-	.	gene_id "MSTRG.67675"; transcript_id "MSTRG.67675.15"; exon_number "1";
chr16	StringTie	exon	11875761	11875929	1000	-	.	gene_id "MSTRG.67675"; transcript_id "MSTRG.67675.15"; exon_number "2";
chr16	StringTie	exon	11876086	11876175	1000	-	.	gene_id "MSTRG.67675"; transcript_id "MSTRG.67675.15"; exon_number "3";
chr16	StringTie	exon	11877407	11877580	1000	-	.	gene_id "MSTRG.67675"; transcript_id "MSTRG.67675.15"; exon_number "4";
chr16	StringTie	exon	11883015	11883095	1000	-	.	gene_id "MSTRG.67675"; transcript_id "MSTRG.67675.15"; exon_number "5";
chr16	StringTie	exon	11885181	11885274	1000	-	.	gene_id "MSTRG.67675"; transcript_id "MSTRG.67675.15"; exon_number "6";
chr16	StringTie	exon	11886471	11886611	1000	-	.	gene_id "MSTRG.67675"; transcript_id "MSTRG.67675.15"; exon_number "7";
chr16	StringTie	exon	11886777	11886931	1000	-	.	gene_id "MSTRG.67675"; transcript_id "MSTRG.67675.15"; exon_number "8";
chr16	StringTie	exon	11887570	11887750	1000	-	.	gene_id "MSTRG.67675"; transcript_id "MSTRG.67675.15"; exon_number "9";
chr16	StringTie	exon	11891062	11891139	1000	-	.	gene_id "MSTRG.67675"; transcript_id "MSTRG.67675.15"; exon_number "10";
chr16	StringTie	exon	11894954	11894987	1000	-	.	gene_id "MSTRG.67675"; transcript_id "MSTRG.67675.15"; exon_number "11";
chr16	StringTie	exon	11896558	11896785	1000	-	.	gene_id "MSTRG.67675"; transcript_id "MSTRG.67675.15"; exon_number "12";
chr16	StringTie	exon	11897840	11897881	1000	-	.	gene_id "MSTRG.67675"; transcript_id "MSTRG.67675.15"; exon_number "13";
chr16	StringTie	exon	11897994	11898035	1000	-	.	gene_id "MSTRG.67675"; transcript_id "MSTRG.67675.15"; exon_number "14";
chr16	StringTie	exon	11905710	11905831	1000	-	.	gene_id "MSTRG.67675"; transcript_id "MSTRG.67675.15"; exon_number "15";
chr16	StringTie	exon	11915369	11915468	1000	-	.	gene_id "MSTRG.67675"; transcript_id "MSTRG.67675.15"; exon_number "16";
chr16	StringTie	transcript	11867676	11917542	1000	-	.	gene_id "MSTRG.67675"; transcript_id "MSTRG.67675.16";
chr16	StringTie	exon	11867676	11873171	1000	-	.	gene_id "MSTRG.67675"; transcript_id "MSTRG.67675.16"; exon_number "1";
chr16	StringTie	exon	11875761	11875929	1000	-	.	gene_id "MSTRG.67675"; transcript_id "MSTRG.67675.16"; exon_number "2";
chr16	StringTie	exon	11876086	11876175	1000	-	.	gene_id "MSTRG.67675"; transcript_id "MSTRG.67675.16"; exon_number "3";
chr16	StringTie	exon	11877407	11877580	1000	-	.	gene_id "MSTRG.67675"; transcript_id "MSTRG.67675.16"; exon_number "4";
chr16	StringTie	exon	11883015	11883095	1000	-	.	gene_id "MSTRG.67675"; transcript_id "MSTRG.67675.16"; exon_number "5";
chr16	StringTie	exon	11885181	11885274	1000	-	.	gene_id "MSTRG.67675"; transcript_id "MSTRG.67675.16"; exon_number "6";
chr16	StringTie	exon	11886471	11886611	1000	-	.	gene_id "MSTRG.67675"; transcript_id "MSTRG.67675.16"; exon_number "7";
chr16	StringTie	exon	11886777	11886931	1000	-	.	gene_id "MSTRG.67675"; transcript_id "MSTRG.67675.16"; exon_number "8";
chr16	StringTie	exon	11887570	11887750	1000	-	.	gene_id "MSTRG.67675"; transcript_id "MSTRG.67675.16"; exon_number "9";
chr16	StringTie	exon	11891062	11891139	1000	-	.	gene_id "MSTRG.67675"; transcript_id "MSTRG.67675.16"; exon_number "10";
chr16	StringTie	exon	11894954	11894987	1000	-	.	gene_id "MSTRG.67675"; transcript_id "MSTRG.67675.16"; exon_number "11";
chr16	StringTie	exon	11896558	11896782	1000	-	.	gene_id "MSTRG.67675"; transcript_id "MSTRG.67675.16"; exon_number "12";
chr16	StringTie	exon	11897840	11897881	1000	-	.	gene_id "MSTRG.67675"; transcript_id "MSTRG.67675.16"; exon_number "13";
chr16	StringTie	exon	11897994	11898035	1000	-	.	gene_id "MSTRG.67675"; transcript_id "MSTRG.67675.16"; exon_number "14";
chr16	StringTie	exon	11916042	11916401	1000	-	.	gene_id "MSTRG.67675"; transcript_id "MSTRG.67675.16"; exon_number "15";
chr16	StringTie	exon	11916849	11916987	1000	-	.	gene_id "MSTRG.67675"; transcript_id "MSTRG.67675.16"; exon_number "16";
chr16	StringTie	exon	11917076	11917088	1000	-	.	gene_id "MSTRG.67675"; transcript_id "MSTRG.67675.16"; exon_number "17";
chr16	StringTie	exon	11917210	11917542	1000	-	.	gene_id "MSTRG.67675"; transcript_id "MSTRG.67675.16"; exon_number "18";
chr16	StringTie	transcript	11867696	11916822	1000	-	.	gene_id "MSTRG.67675"; transcript_id "MSTRG.67675.17";
chr16	StringTie	exon	11867696	11873171	1000	-	.	gene_id "MSTRG.67675"; transcript_id "MSTRG.67675.17"; exon_number "1";
chr16	StringTie	exon	11875761	11875929	1000	-	.	gene_id "MSTRG.67675"; transcript_id "MSTRG.67675.17"; exon_number "2";
chr16	StringTie	exon	11876086	11876175	1000	-	.	gene_id "MSTRG.67675"; transcript_id "MSTRG.67675.17"; exon_number "3";
chr16	StringTie	exon	11877407	11877580	1000	-	.	gene_id "MSTRG.67675"; transcript_id "MSTRG.67675.17"; exon_number "4";
chr16	StringTie	exon	11883015	11883095	1000	-	.	gene_id "MSTRG.67675"; transcript_id "MSTRG.67675.17"; exon_number "5";
chr16	StringTie	exon	11885181	11885274	1000	-	.	gene_id "MSTRG.67675"; transcript_id "MSTRG.67675.17"; exon_number "6";
chr16	StringTie	exon	11886471	11886611	1000	-	.	gene_id "MSTRG.67675"; transcript_id "MSTRG.67675.17"; exon_number "7";
chr16	StringTie	exon	11886777	11886931	1000	-	.	gene_id "MSTRG.67675"; transcript_id "MSTRG.67675.17"; exon_number "8";
chr16	StringTie	exon	11887570	11887750	1000	-	.	gene_id "MSTRG.67675"; transcript_id "MSTRG.67675.17"; exon_number "9";
chr16	StringTie	exon	11891062	11891139	1000	-	.	gene_id "MSTRG.67675"; transcript_id "MSTRG.67675.17"; exon_number "10";
chr16	StringTie	exon	11894954	11894987	1000	-	.	gene_id "MSTRG.67675"; transcript_id "MSTRG.67675.17"; exon_number "11";
chr16	StringTie	exon	11896558	11896785	1000	-	.	gene_id "MSTRG.67675"; transcript_id "MSTRG.67675.17"; exon_number "12";
chr16	StringTie	exon	11897840	11897881	1000	-	.	gene_id "MSTRG.67675"; transcript_id "MSTRG.67675.17"; exon_number "13";
chr16	StringTie	exon	11897994	11898035	1000	-	.	gene_id "MSTRG.67675"; transcript_id "MSTRG.67675.17"; exon_number "14";
chr16	StringTie	exon	11916042	11916401	1000	-	.	gene_id "MSTRG.67675"; transcript_id "MSTRG.67675.17"; exon_number "15";
chr16	StringTie	exon	11916499	11916822	1000	-	.	gene_id "MSTRG.67675"; transcript_id "MSTRG.67675.17"; exon_number "16";
chr16	StringTie	transcript	11867728	11917149	1000	-	.	gene_id "MSTRG.67675"; transcript_id "MSTRG.67675.18";
chr16	StringTie	exon	11867728	11873171	1000	-	.	gene_id "MSTRG.67675"; transcript_id "MSTRG.67675.18"; exon_number "1";
chr16	StringTie	exon	11877407	11877580	1000	-	.	gene_id "MSTRG.67675"; transcript_id "MSTRG.67675.18"; exon_number "2";
chr16	StringTie	exon	11883015	11883095	1000	-	.	gene_id "MSTRG.67675"; transcript_id "MSTRG.67675.18"; exon_number "3";
chr16	StringTie	exon	11885181	11885274	1000	-	.	gene_id "MSTRG.67675"; transcript_id "MSTRG.67675.18"; exon_number "4";
chr16	StringTie	exon	11886471	11886611	1000	-	.	gene_id "MSTRG.67675"; transcript_id "MSTRG.67675.18"; exon_number "5";
chr16	StringTie	exon	11886777	11886931	1000	-	.	gene_id "MSTRG.67675"; transcript_id "MSTRG.67675.18"; exon_number "6";
chr16	StringTie	exon	11887570	11887750	1000	-	.	gene_id "MSTRG.67675"; transcript_id "MSTRG.67675.18"; exon_number "7";
chr16	StringTie	exon	11891062	11891139	1000	-	.	gene_id "MSTRG.67675"; transcript_id "MSTRG.67675.18"; exon_number "8";
chr16	StringTie	exon	11894954	11894987	1000	-	.	gene_id "MSTRG.67675"; transcript_id "MSTRG.67675.18"; exon_number "9";
chr16	StringTie	exon	11896558	11896782	1000	-	.	gene_id "MSTRG.67675"; transcript_id "MSTRG.67675.18"; exon_number "10";
chr16	StringTie	exon	11897840	11897881	1000	-	.	gene_id "MSTRG.67675"; transcript_id "MSTRG.67675.18"; exon_number "11";
chr16	StringTie	exon	11897994	11898035	1000	-	.	gene_id "MSTRG.67675"; transcript_id "MSTRG.67675.18"; exon_number "12";
chr16	StringTie	exon	11915369	11916401	1000	-	.	gene_id "MSTRG.67675"; transcript_id "MSTRG.67675.18"; exon_number "13";
chr16	StringTie	exon	11916849	11917149	1000	-	.	gene_id "MSTRG.67675"; transcript_id "MSTRG.67675.18"; exon_number "14";
chr16	StringTie	transcript	11867749	11916778	1000	-	.	gene_id "MSTRG.67675"; transcript_id "MSTRG.67675.19";
chr16	StringTie	exon	11867749	11873171	1000	-	.	gene_id "MSTRG.67675"; transcript_id "MSTRG.67675.19"; exon_number "1";
chr16	StringTie	exon	11875761	11875929	1000	-	.	gene_id "MSTRG.67675"; transcript_id "MSTRG.67675.19"; exon_number "2";
chr16	StringTie	exon	11876086	11876175	1000	-	.	gene_id "MSTRG.67675"; transcript_id "MSTRG.67675.19"; exon_number "3";
chr16	StringTie	exon	11877407	11877580	1000	-	.	gene_id "MSTRG.67675"; transcript_id "MSTRG.67675.19"; exon_number "4";
chr16	StringTie	exon	11883015	11883095	1000	-	.	gene_id "MSTRG.67675"; transcript_id "MSTRG.67675.19"; exon_number "5";
chr16	StringTie	exon	11885181	11885274	1000	-	.	gene_id "MSTRG.67675"; transcript_id "MSTRG.67675.19"; exon_number "6";
chr16	StringTie	exon	11886471	11886611	1000	-	.	gene_id "MSTRG.67675"; transcript_id "MSTRG.67675.19"; exon_number "7";
chr16	StringTie	exon	11886777	11886931	1000	-	.	gene_id "MSTRG.67675"; transcript_id "MSTRG.67675.19"; exon_number "8";
chr16	StringTie	exon	11887570	11887750	1000	-	.	gene_id "MSTRG.67675"; transcript_id "MSTRG.67675.19"; exon_number "9";
chr16	StringTie	exon	11891062	11891139	1000	-	.	gene_id "MSTRG.67675"; transcript_id "MSTRG.67675.19"; exon_number "10";
chr16	StringTie	exon	11894954	11894987	1000	-	.	gene_id "MSTRG.67675"; transcript_id "MSTRG.67675.19"; exon_number "11";
chr16	StringTie	exon	11896558	11896782	1000	-	.	gene_id "MSTRG.67675"; transcript_id "MSTRG.67675.19"; exon_number "12";
chr16	StringTie	exon	11897840	11897881	1000	-	.	gene_id "MSTRG.67675"; transcript_id "MSTRG.67675.19"; exon_number "13";
chr16	StringTie	exon	11897994	11898035	1000	-	.	gene_id "MSTRG.67675"; transcript_id "MSTRG.67675.19"; exon_number "14";
chr16	StringTie	exon	11915369	11916401	1000	-	.	gene_id "MSTRG.67675"; transcript_id "MSTRG.67675.19"; exon_number "15";
chr16	StringTie	exon	11916729	11916778	1000	-	.	gene_id "MSTRG.67675"; transcript_id "MSTRG.67675.19"; exon_number "16";
chr16	StringTie	transcript	11860258	11917761	1000	-	.	gene_id "MSTRG.67675"; transcript_id "MSTRG.67675.2";
chr16	StringTie	exon	11860258	11863015	1000	-	.	gene_id "MSTRG.67675"; transcript_id "MSTRG.67675.2"; exon_number "1";
chr16	StringTie	exon	11875761	11875929	1000	-	.	gene_id "MSTRG.67675"; transcript_id "MSTRG.67675.2"; exon_number "2";
chr16	StringTie	exon	11876086	11876175	1000	-	.	gene_id "MSTRG.67675"; transcript_id "MSTRG.67675.2"; exon_number "3";
chr16	StringTie	exon	11877407	11877580	1000	-	.	gene_id "MSTRG.67675"; transcript_id "MSTRG.67675.2"; exon_number "4";
chr16	StringTie	exon	11883015	11883095	1000	-	.	gene_id "MSTRG.67675"; transcript_id "MSTRG.67675.2"; exon_number "5";
chr16	StringTie	exon	11885181	11885274	1000	-	.	gene_id "MSTRG.67675"; transcript_id "MSTRG.67675.2"; exon_number "6";
chr16	StringTie	exon	11886471	11886611	1000	-	.	gene_id "MSTRG.67675"; transcript_id "MSTRG.67675.2"; exon_number "7";
chr16	StringTie	exon	11886777	11886931	1000	-	.	gene_id "MSTRG.67675"; transcript_id "MSTRG.67675.2"; exon_number "8";
chr16	StringTie	exon	11887570	11887750	1000	-	.	gene_id "MSTRG.67675"; transcript_id "MSTRG.67675.2"; exon_number "9";
chr16	StringTie	exon	11891062	11891139	1000	-	.	gene_id "MSTRG.67675"; transcript_id "MSTRG.67675.2"; exon_number "10";
chr16	StringTie	exon	11894954	11894987	1000	-	.	gene_id "MSTRG.67675"; transcript_id "MSTRG.67675.2"; exon_number "11";
chr16	StringTie	exon	11896558	11896782	1000	-	.	gene_id "MSTRG.67675"; transcript_id "MSTRG.67675.2"; exon_number "12";
chr16	StringTie	exon	11897840	11897881	1000	-	.	gene_id "MSTRG.67675"; transcript_id "MSTRG.67675.2"; exon_number "13";
chr16	StringTie	exon	11897994	11898035	1000	-	.	gene_id "MSTRG.67675"; transcript_id "MSTRG.67675.2"; exon_number "14";
chr16	StringTie	exon	11915369	11917761	1000	-	.	gene_id "MSTRG.67675"; transcript_id "MSTRG.67675.2"; exon_number "15";
chr16	StringTie	transcript	11867751	11916731	1000	-	.	gene_id "MSTRG.67675"; transcript_id "MSTRG.67675.20";
chr16	StringTie	exon	11867751	11873171	1000	-	.	gene_id "MSTRG.67675"; transcript_id "MSTRG.67675.20"; exon_number "1";
chr16	StringTie	exon	11875761	11875929	1000	-	.	gene_id "MSTRG.67675"; transcript_id "MSTRG.67675.20"; exon_number "2";
chr16	StringTie	exon	11876086	11876171	1000	-	.	gene_id "MSTRG.67675"; transcript_id "MSTRG.67675.20"; exon_number "3";
chr16	StringTie	exon	11877407	11877580	1000	-	.	gene_id "MSTRG.67675"; transcript_id "MSTRG.67675.20"; exon_number "4";
chr16	StringTie	exon	11883015	11883095	1000	-	.	gene_id "MSTRG.67675"; transcript_id "MSTRG.67675.20"; exon_number "5";
chr16	StringTie	exon	11885181	11885274	1000	-	.	gene_id "MSTRG.67675"; transcript_id "MSTRG.67675.20"; exon_number "6";
chr16	StringTie	exon	11886471	11886611	1000	-	.	gene_id "MSTRG.67675"; transcript_id "MSTRG.67675.20"; exon_number "7";
chr16	StringTie	exon	11886777	11886931	1000	-	.	gene_id "MSTRG.67675"; transcript_id "MSTRG.67675.20"; exon_number "8";
chr16	StringTie	exon	11887570	11887750	1000	-	.	gene_id "MSTRG.67675"; transcript_id "MSTRG.67675.20"; exon_number "9";
chr16	StringTie	exon	11891062	11891139	1000	-	.	gene_id "MSTRG.67675"; transcript_id "MSTRG.67675.20"; exon_number "10";
chr16	StringTie	exon	11894954	11894987	1000	-	.	gene_id "MSTRG.67675"; transcript_id "MSTRG.67675.20"; exon_number "11";
chr16	StringTie	exon	11896558	11896785	1000	-	.	gene_id "MSTRG.67675"; transcript_id "MSTRG.67675.20"; exon_number "12";
chr16	StringTie	exon	11897840	11897881	1000	-	.	gene_id "MSTRG.67675"; transcript_id "MSTRG.67675.20"; exon_number "13";
chr16	StringTie	exon	11897994	11898035	1000	-	.	gene_id "MSTRG.67675"; transcript_id "MSTRG.67675.20"; exon_number "14";
chr16	StringTie	exon	11915369	11916731	1000	-	.	gene_id "MSTRG.67675"; transcript_id "MSTRG.67675.20"; exon_number "15";
chr16	StringTie	transcript	11867758	11917162	1000	-	.	gene_id "MSTRG.67675"; transcript_id "MSTRG.67675.21";
chr16	StringTie	exon	11867758	11873171	1000	-	.	gene_id "MSTRG.67675"; transcript_id "MSTRG.67675.21"; exon_number "1";
chr16	StringTie	exon	11875761	11875929	1000	-	.	gene_id "MSTRG.67675"; transcript_id "MSTRG.67675.21"; exon_number "2";
chr16	StringTie	exon	11876086	11876175	1000	-	.	gene_id "MSTRG.67675"; transcript_id "MSTRG.67675.21"; exon_number "3";
chr16	StringTie	exon	11877407	11877580	1000	-	.	gene_id "MSTRG.67675"; transcript_id "MSTRG.67675.21"; exon_number "4";
chr16	StringTie	exon	11883015	11883095	1000	-	.	gene_id "MSTRG.67675"; transcript_id "MSTRG.67675.21"; exon_number "5";
chr16	StringTie	exon	11885181	11885274	1000	-	.	gene_id "MSTRG.67675"; transcript_id "MSTRG.67675.21"; exon_number "6";
chr16	StringTie	exon	11886471	11886611	1000	-	.	gene_id "MSTRG.67675"; transcript_id "MSTRG.67675.21"; exon_number "7";
chr16	StringTie	exon	11886777	11886931	1000	-	.	gene_id "MSTRG.67675"; transcript_id "MSTRG.67675.21"; exon_number "8";
chr16	StringTie	exon	11887570	11887750	1000	-	.	gene_id "MSTRG.67675"; transcript_id "MSTRG.67675.21"; exon_number "9";
chr16	StringTie	exon	11891062	11891139	1000	-	.	gene_id "MSTRG.67675"; transcript_id "MSTRG.67675.21"; exon_number "10";
chr16	StringTie	exon	11894954	11894987	1000	-	.	gene_id "MSTRG.67675"; transcript_id "MSTRG.67675.21"; exon_number "11";
chr16	StringTie	exon	11896558	11896785	1000	-	.	gene_id "MSTRG.67675"; transcript_id "MSTRG.67675.21"; exon_number "12";
chr16	StringTie	exon	11897840	11897881	1000	-	.	gene_id "MSTRG.67675"; transcript_id "MSTRG.67675.21"; exon_number "13";
chr16	StringTie	exon	11897994	11898035	1000	-	.	gene_id "MSTRG.67675"; transcript_id "MSTRG.67675.21"; exon_number "14";
chr16	StringTie	exon	11916042	11916401	1000	-	.	gene_id "MSTRG.67675"; transcript_id "MSTRG.67675.21"; exon_number "15";
chr16	StringTie	exon	11916849	11916987	1000	-	.	gene_id "MSTRG.67675"; transcript_id "MSTRG.67675.21"; exon_number "16";
chr16	StringTie	exon	11917076	11917162	1000	-	.	gene_id "MSTRG.67675"; transcript_id "MSTRG.67675.21"; exon_number "17";
chr16	StringTie	transcript	11867760	11915203	1000	-	.	gene_id "MSTRG.67675"; transcript_id "MSTRG.67675.22";
chr16	StringTie	exon	11867760	11873171	1000	-	.	gene_id "MSTRG.67675"; transcript_id "MSTRG.67675.22"; exon_number "1";
chr16	StringTie	exon	11875761	11875929	1000	-	.	gene_id "MSTRG.67675"; transcript_id "MSTRG.67675.22"; exon_number "2";
chr16	StringTie	exon	11876086	11876175	1000	-	.	gene_id "MSTRG.67675"; transcript_id "MSTRG.67675.22"; exon_number "3";
chr16	StringTie	exon	11877407	11877580	1000	-	.	gene_id "MSTRG.67675"; transcript_id "MSTRG.67675.22"; exon_number "4";
chr16	StringTie	exon	11883015	11883095	1000	-	.	gene_id "MSTRG.67675"; transcript_id "MSTRG.67675.22"; exon_number "5";
chr16	StringTie	exon	11885181	11885274	1000	-	.	gene_id "MSTRG.67675"; transcript_id "MSTRG.67675.22"; exon_number "6";
chr16	StringTie	exon	11886471	11886611	1000	-	.	gene_id "MSTRG.67675"; transcript_id "MSTRG.67675.22"; exon_number "7";
chr16	StringTie	exon	11886777	11886931	1000	-	.	gene_id "MSTRG.67675"; transcript_id "MSTRG.67675.22"; exon_number "8";
chr16	StringTie	exon	11887570	11887750	1000	-	.	gene_id "MSTRG.67675"; transcript_id "MSTRG.67675.22"; exon_number "9";
chr16	StringTie	exon	11891062	11891139	1000	-	.	gene_id "MSTRG.67675"; transcript_id "MSTRG.67675.22"; exon_number "10";
chr16	StringTie	exon	11894954	11894987	1000	-	.	gene_id "MSTRG.67675"; transcript_id "MSTRG.67675.22"; exon_number "11";
chr16	StringTie	exon	11896558	11896782	1000	-	.	gene_id "MSTRG.67675"; transcript_id "MSTRG.67675.22"; exon_number "12";
chr16	StringTie	exon	11897840	11897881	1000	-	.	gene_id "MSTRG.67675"; transcript_id "MSTRG.67675.22"; exon_number "13";
chr16	StringTie	exon	11897994	11898035	1000	-	.	gene_id "MSTRG.67675"; transcript_id "MSTRG.67675.22"; exon_number "14";
chr16	StringTie	exon	11914989	11915203	1000	-	.	gene_id "MSTRG.67675"; transcript_id "MSTRG.67675.22"; exon_number "15";
chr16	StringTie	transcript	11867761	11916639	1000	-	.	gene_id "MSTRG.67675"; transcript_id "MSTRG.67675.23";
chr16	StringTie	exon	11867761	11873171	1000	-	.	gene_id "MSTRG.67675"; transcript_id "MSTRG.67675.23"; exon_number "1";
chr16	StringTie	exon	11877407	11877580	1000	-	.	gene_id "MSTRG.67675"; transcript_id "MSTRG.67675.23"; exon_number "2";
chr16	StringTie	exon	11883015	11883095	1000	-	.	gene_id "MSTRG.67675"; transcript_id "MSTRG.67675.23"; exon_number "3";
chr16	StringTie	exon	11885181	11885274	1000	-	.	gene_id "MSTRG.67675"; transcript_id "MSTRG.67675.23"; exon_number "4";
chr16	StringTie	exon	11886471	11886611	1000	-	.	gene_id "MSTRG.67675"; transcript_id "MSTRG.67675.23"; exon_number "5";
chr16	StringTie	exon	11886777	11886931	1000	-	.	gene_id "MSTRG.67675"; transcript_id "MSTRG.67675.23"; exon_number "6";
chr16	StringTie	exon	11887570	11887750	1000	-	.	gene_id "MSTRG.67675"; transcript_id "MSTRG.67675.23"; exon_number "7";
chr16	StringTie	exon	11891062	11891139	1000	-	.	gene_id "MSTRG.67675"; transcript_id "MSTRG.67675.23"; exon_number "8";
chr16	StringTie	exon	11894954	11894987	1000	-	.	gene_id "MSTRG.67675"; transcript_id "MSTRG.67675.23"; exon_number "9";
chr16	StringTie	exon	11896558	11896785	1000	-	.	gene_id "MSTRG.67675"; transcript_id "MSTRG.67675.23"; exon_number "10";
chr16	StringTie	exon	11897840	11897881	1000	-	.	gene_id "MSTRG.67675"; transcript_id "MSTRG.67675.23"; exon_number "11";
chr16	StringTie	exon	11897994	11898035	1000	-	.	gene_id "MSTRG.67675"; transcript_id "MSTRG.67675.23"; exon_number "12";
chr16	StringTie	exon	11914989	11916639	1000	-	.	gene_id "MSTRG.67675"; transcript_id "MSTRG.67675.23"; exon_number "13";
chr16	StringTie	transcript	11867771	11898537	1000	-	.	gene_id "MSTRG.67675"; transcript_id "MSTRG.67675.24";
chr16	StringTie	exon	11867771	11873171	1000	-	.	gene_id "MSTRG.67675"; transcript_id "MSTRG.67675.24"; exon_number "1";
chr16	StringTie	exon	11875761	11875929	1000	-	.	gene_id "MSTRG.67675"; transcript_id "MSTRG.67675.24"; exon_number "2";
chr16	StringTie	exon	11876086	11876175	1000	-	.	gene_id "MSTRG.67675"; transcript_id "MSTRG.67675.24"; exon_number "3";
chr16	StringTie	exon	11877407	11877580	1000	-	.	gene_id "MSTRG.67675"; transcript_id "MSTRG.67675.24"; exon_number "4";
chr16	StringTie	exon	11883015	11883095	1000	-	.	gene_id "MSTRG.67675"; transcript_id "MSTRG.67675.24"; exon_number "5";
chr16	StringTie	exon	11885181	11885274	1000	-	.	gene_id "MSTRG.67675"; transcript_id "MSTRG.67675.24"; exon_number "6";
chr16	StringTie	exon	11886477	11886611	1000	-	.	gene_id "MSTRG.67675"; transcript_id "MSTRG.67675.24"; exon_number "7";
chr16	StringTie	exon	11886777	11886931	1000	-	.	gene_id "MSTRG.67675"; transcript_id "MSTRG.67675.24"; exon_number "8";
chr16	StringTie	exon	11887570	11887750	1000	-	.	gene_id "MSTRG.67675"; transcript_id "MSTRG.67675.24"; exon_number "9";
chr16	StringTie	exon	11891062	11891139	1000	-	.	gene_id "MSTRG.67675"; transcript_id "MSTRG.67675.24"; exon_number "10";
chr16	StringTie	exon	11894954	11894987	1000	-	.	gene_id "MSTRG.67675"; transcript_id "MSTRG.67675.24"; exon_number "11";
chr16	StringTie	exon	11896558	11896785	1000	-	.	gene_id "MSTRG.67675"; transcript_id "MSTRG.67675.24"; exon_number "12";
chr16	StringTie	exon	11897840	11897881	1000	-	.	gene_id "MSTRG.67675"; transcript_id "MSTRG.67675.24"; exon_number "13";
chr16	StringTie	exon	11897994	11898537	1000	-	.	gene_id "MSTRG.67675"; transcript_id "MSTRG.67675.24"; exon_number "14";
chr16	StringTie	transcript	11867772	11914537	1000	-	.	gene_id "MSTRG.67675"; transcript_id "MSTRG.67675.25";
chr16	StringTie	exon	11867772	11873171	1000	-	.	gene_id "MSTRG.67675"; transcript_id "MSTRG.67675.25"; exon_number "1";
chr16	StringTie	exon	11875761	11875929	1000	-	.	gene_id "MSTRG.67675"; transcript_id "MSTRG.67675.25"; exon_number "2";
chr16	StringTie	exon	11876086	11876175	1000	-	.	gene_id "MSTRG.67675"; transcript_id "MSTRG.67675.25"; exon_number "3";
chr16	StringTie	exon	11877407	11877580	1000	-	.	gene_id "MSTRG.67675"; transcript_id "MSTRG.67675.25"; exon_number "4";
chr16	StringTie	exon	11883015	11883095	1000	-	.	gene_id "MSTRG.67675"; transcript_id "MSTRG.67675.25"; exon_number "5";
chr16	StringTie	exon	11885181	11885274	1000	-	.	gene_id "MSTRG.67675"; transcript_id "MSTRG.67675.25"; exon_number "6";
chr16	StringTie	exon	11886471	11886611	1000	-	.	gene_id "MSTRG.67675"; transcript_id "MSTRG.67675.25"; exon_number "7";
chr16	StringTie	exon	11886777	11886931	1000	-	.	gene_id "MSTRG.67675"; transcript_id "MSTRG.67675.25"; exon_number "8";
chr16	StringTie	exon	11887570	11887750	1000	-	.	gene_id "MSTRG.67675"; transcript_id "MSTRG.67675.25"; exon_number "9";
chr16	StringTie	exon	11891062	11891139	1000	-	.	gene_id "MSTRG.67675"; transcript_id "MSTRG.67675.25"; exon_number "10";
chr16	StringTie	exon	11894954	11894987	1000	-	.	gene_id "MSTRG.67675"; transcript_id "MSTRG.67675.25"; exon_number "11";
chr16	StringTie	exon	11896558	11896785	1000	-	.	gene_id "MSTRG.67675"; transcript_id "MSTRG.67675.25"; exon_number "12";
chr16	StringTie	exon	11897840	11897881	1000	-	.	gene_id "MSTRG.67675"; transcript_id "MSTRG.67675.25"; exon_number "13";
chr16	StringTie	exon	11897994	11898035	1000	-	.	gene_id "MSTRG.67675"; transcript_id "MSTRG.67675.25"; exon_number "14";
chr16	StringTie	exon	11914344	11914537	1000	-	.	gene_id "MSTRG.67675"; transcript_id "MSTRG.67675.25"; exon_number "15";
chr16	StringTie	transcript	11867778	11915210	1000	-	.	gene_id "MSTRG.67675"; transcript_id "MSTRG.67675.26";
chr16	StringTie	exon	11867778	11873171	1000	-	.	gene_id "MSTRG.67675"; transcript_id "MSTRG.67675.26"; exon_number "1";
chr16	StringTie	exon	11875761	11875929	1000	-	.	gene_id "MSTRG.67675"; transcript_id "MSTRG.67675.26"; exon_number "2";
chr16	StringTie	exon	11876086	11876175	1000	-	.	gene_id "MSTRG.67675"; transcript_id "MSTRG.67675.26"; exon_number "3";
chr16	StringTie	exon	11877407	11877580	1000	-	.	gene_id "MSTRG.67675"; transcript_id "MSTRG.67675.26"; exon_number "4";
chr16	StringTie	exon	11883015	11883095	1000	-	.	gene_id "MSTRG.67675"; transcript_id "MSTRG.67675.26"; exon_number "5";
chr16	StringTie	exon	11885181	11885274	1000	-	.	gene_id "MSTRG.67675"; transcript_id "MSTRG.67675.26"; exon_number "6";
chr16	StringTie	exon	11886471	11886611	1000	-	.	gene_id "MSTRG.67675"; transcript_id "MSTRG.67675.26"; exon_number "7";
chr16	StringTie	exon	11886777	11886931	1000	-	.	gene_id "MSTRG.67675"; transcript_id "MSTRG.67675.26"; exon_number "8";
chr16	StringTie	exon	11887570	11887750	1000	-	.	gene_id "MSTRG.67675"; transcript_id "MSTRG.67675.26"; exon_number "9";
chr16	StringTie	exon	11891062	11891139	1000	-	.	gene_id "MSTRG.67675"; transcript_id "MSTRG.67675.26"; exon_number "10";
chr16	StringTie	exon	11894954	11894987	1000	-	.	gene_id "MSTRG.67675"; transcript_id "MSTRG.67675.26"; exon_number "11";
chr16	StringTie	exon	11896558	11896785	1000	-	.	gene_id "MSTRG.67675"; transcript_id "MSTRG.67675.26"; exon_number "12";
chr16	StringTie	exon	11897840	11897881	1000	-	.	gene_id "MSTRG.67675"; transcript_id "MSTRG.67675.26"; exon_number "13";
chr16	StringTie	exon	11897994	11898035	1000	-	.	gene_id "MSTRG.67675"; transcript_id "MSTRG.67675.26"; exon_number "14";
chr16	StringTie	exon	11914989	11915210	1000	-	.	gene_id "MSTRG.67675"; transcript_id "MSTRG.67675.26"; exon_number "15";
chr16	StringTie	transcript	11867813	11915468	1000	-	.	gene_id "MSTRG.67675"; transcript_id "MSTRG.67675.27";
chr16	StringTie	exon	11867813	11873171	1000	-	.	gene_id "MSTRG.67675"; transcript_id "MSTRG.67675.27"; exon_number "1";
chr16	StringTie	exon	11875761	11875929	1000	-	.	gene_id "MSTRG.67675"; transcript_id "MSTRG.67675.27"; exon_number "2";
chr16	StringTie	exon	11876086	11876175	1000	-	.	gene_id "MSTRG.67675"; transcript_id "MSTRG.67675.27"; exon_number "3";
chr16	StringTie	exon	11877407	11877418	1000	-	.	gene_id "MSTRG.67675"; transcript_id "MSTRG.67675.27"; exon_number "4";
chr16	StringTie	exon	11877442	11877580	1000	-	.	gene_id "MSTRG.67675"; transcript_id "MSTRG.67675.27"; exon_number "5";
chr16	StringTie	exon	11883015	11883095	1000	-	.	gene_id "MSTRG.67675"; transcript_id "MSTRG.67675.27"; exon_number "6";
chr16	StringTie	exon	11885181	11885274	1000	-	.	gene_id "MSTRG.67675"; transcript_id "MSTRG.67675.27"; exon_number "7";
chr16	StringTie	exon	11886471	11886611	1000	-	.	gene_id "MSTRG.67675"; transcript_id "MSTRG.67675.27"; exon_number "8";
chr16	StringTie	exon	11886777	11886931	1000	-	.	gene_id "MSTRG.67675"; transcript_id "MSTRG.67675.27"; exon_number "9";
chr16	StringTie	exon	11887570	11887750	1000	-	.	gene_id "MSTRG.67675"; transcript_id "MSTRG.67675.27"; exon_number "10";
chr16	StringTie	exon	11891062	11891139	1000	-	.	gene_id "MSTRG.67675"; transcript_id "MSTRG.67675.27"; exon_number "11";
chr16	StringTie	exon	11894954	11894987	1000	-	.	gene_id "MSTRG.67675"; transcript_id "MSTRG.67675.27"; exon_number "12";
chr16	StringTie	exon	11896558	11896785	1000	-	.	gene_id "MSTRG.67675"; transcript_id "MSTRG.67675.27"; exon_number "13";
chr16	StringTie	exon	11897840	11897881	1000	-	.	gene_id "MSTRG.67675"; transcript_id "MSTRG.67675.27"; exon_number "14";
chr16	StringTie	exon	11897994	11898035	1000	-	.	gene_id "MSTRG.67675"; transcript_id "MSTRG.67675.27"; exon_number "15";
chr16	StringTie	exon	11915309	11915468	1000	-	.	gene_id "MSTRG.67675"; transcript_id "MSTRG.67675.27"; exon_number "16";
chr16	StringTie	transcript	11867820	11916668	1000	-	.	gene_id "MSTRG.67675"; transcript_id "MSTRG.67675.28";
chr16	StringTie	exon	11867820	11873171	1000	-	.	gene_id "MSTRG.67675"; transcript_id "MSTRG.67675.28"; exon_number "1";
chr16	StringTie	exon	11877407	11877580	1000	-	.	gene_id "MSTRG.67675"; transcript_id "MSTRG.67675.28"; exon_number "2";
chr16	StringTie	exon	11883015	11883095	1000	-	.	gene_id "MSTRG.67675"; transcript_id "MSTRG.67675.28"; exon_number "3";
chr16	StringTie	exon	11885181	11885274	1000	-	.	gene_id "MSTRG.67675"; transcript_id "MSTRG.67675.28"; exon_number "4";
chr16	StringTie	exon	11886471	11886611	1000	-	.	gene_id "MSTRG.67675"; transcript_id "MSTRG.67675.28"; exon_number "5";
chr16	StringTie	exon	11886777	11886931	1000	-	.	gene_id "MSTRG.67675"; transcript_id "MSTRG.67675.28"; exon_number "6";
chr16	StringTie	exon	11887570	11887750	1000	-	.	gene_id "MSTRG.67675"; transcript_id "MSTRG.67675.28"; exon_number "7";
chr16	StringTie	exon	11891062	11891139	1000	-	.	gene_id "MSTRG.67675"; transcript_id "MSTRG.67675.28"; exon_number "8";
chr16	StringTie	exon	11894954	11894987	1000	-	.	gene_id "MSTRG.67675"; transcript_id "MSTRG.67675.28"; exon_number "9";
chr16	StringTie	exon	11896558	11896785	1000	-	.	gene_id "MSTRG.67675"; transcript_id "MSTRG.67675.28"; exon_number "10";
chr16	StringTie	exon	11897840	11897881	1000	-	.	gene_id "MSTRG.67675"; transcript_id "MSTRG.67675.28"; exon_number "11";
chr16	StringTie	exon	11897994	11898035	1000	-	.	gene_id "MSTRG.67675"; transcript_id "MSTRG.67675.28"; exon_number "12";
chr16	StringTie	exon	11915369	11916668	1000	-	.	gene_id "MSTRG.67675"; transcript_id "MSTRG.67675.28"; exon_number "13";
chr16	StringTie	transcript	11867822	11917311	1000	-	.	gene_id "MSTRG.67675"; transcript_id "MSTRG.67675.29";
chr16	StringTie	exon	11867822	11873171	1000	-	.	gene_id "MSTRG.67675"; transcript_id "MSTRG.67675.29"; exon_number "1";
chr16	StringTie	exon	11877407	11877580	1000	-	.	gene_id "MSTRG.67675"; transcript_id "MSTRG.67675.29"; exon_number "2";
chr16	StringTie	exon	11883015	11883095	1000	-	.	gene_id "MSTRG.67675"; transcript_id "MSTRG.67675.29"; exon_number "3";
chr16	StringTie	exon	11885181	11885274	1000	-	.	gene_id "MSTRG.67675"; transcript_id "MSTRG.67675.29"; exon_number "4";
chr16	StringTie	exon	11886471	11886611	1000	-	.	gene_id "MSTRG.67675"; transcript_id "MSTRG.67675.29"; exon_number "5";
chr16	StringTie	exon	11886777	11886931	1000	-	.	gene_id "MSTRG.67675"; transcript_id "MSTRG.67675.29"; exon_number "6";
chr16	StringTie	exon	11887570	11887750	1000	-	.	gene_id "MSTRG.67675"; transcript_id "MSTRG.67675.29"; exon_number "7";
chr16	StringTie	exon	11891062	11891139	1000	-	.	gene_id "MSTRG.67675"; transcript_id "MSTRG.67675.29"; exon_number "8";
chr16	StringTie	exon	11894954	11894987	1000	-	.	gene_id "MSTRG.67675"; transcript_id "MSTRG.67675.29"; exon_number "9";
chr16	StringTie	exon	11896558	11896782	1000	-	.	gene_id "MSTRG.67675"; transcript_id "MSTRG.67675.29"; exon_number "10";
chr16	StringTie	exon	11897840	11898035	1000	-	.	gene_id "MSTRG.67675"; transcript_id "MSTRG.67675.29"; exon_number "11";
chr16	StringTie	exon	11915369	11916401	1000	-	.	gene_id "MSTRG.67675"; transcript_id "MSTRG.67675.29"; exon_number "12";
chr16	StringTie	exon	11916849	11916987	1000	-	.	gene_id "MSTRG.67675"; transcript_id "MSTRG.67675.29"; exon_number "13";
chr16	StringTie	exon	11917076	11917311	1000	-	.	gene_id "MSTRG.67675"; transcript_id "MSTRG.67675.29"; exon_number "14";
chr16	StringTie	transcript	11867070	11917904	1000	-	.	gene_id "MSTRG.67675"; transcript_id "MSTRG.67675.3";
chr16	StringTie	exon	11867070	11873171	1000	-	.	gene_id "MSTRG.67675"; transcript_id "MSTRG.67675.3"; exon_number "1";
chr16	StringTie	exon	11875761	11875929	1000	-	.	gene_id "MSTRG.67675"; transcript_id "MSTRG.67675.3"; exon_number "2";
chr16	StringTie	exon	11876086	11876175	1000	-	.	gene_id "MSTRG.67675"; transcript_id "MSTRG.67675.3"; exon_number "3";
chr16	StringTie	exon	11877407	11877580	1000	-	.	gene_id "MSTRG.67675"; transcript_id "MSTRG.67675.3"; exon_number "4";
chr16	StringTie	exon	11883015	11883095	1000	-	.	gene_id "MSTRG.67675"; transcript_id "MSTRG.67675.3"; exon_number "5";
chr16	StringTie	exon	11885181	11885274	1000	-	.	gene_id "MSTRG.67675"; transcript_id "MSTRG.67675.3"; exon_number "6";
chr16	StringTie	exon	11886471	11886611	1000	-	.	gene_id "MSTRG.67675"; transcript_id "MSTRG.67675.3"; exon_number "7";
chr16	StringTie	exon	11886777	11886931	1000	-	.	gene_id "MSTRG.67675"; transcript_id "MSTRG.67675.3"; exon_number "8";
chr16	StringTie	exon	11887570	11887750	1000	-	.	gene_id "MSTRG.67675"; transcript_id "MSTRG.67675.3"; exon_number "9";
chr16	StringTie	exon	11891062	11891139	1000	-	.	gene_id "MSTRG.67675"; transcript_id "MSTRG.67675.3"; exon_number "10";
chr16	StringTie	exon	11894954	11894987	1000	-	.	gene_id "MSTRG.67675"; transcript_id "MSTRG.67675.3"; exon_number "11";
chr16	StringTie	exon	11896558	11896785	1000	-	.	gene_id "MSTRG.67675"; transcript_id "MSTRG.67675.3"; exon_number "12";
chr16	StringTie	exon	11897840	11897881	1000	-	.	gene_id "MSTRG.67675"; transcript_id "MSTRG.67675.3"; exon_number "13";
chr16	StringTie	exon	11897994	11898035	1000	-	.	gene_id "MSTRG.67675"; transcript_id "MSTRG.67675.3"; exon_number "14";
chr16	StringTie	exon	11915369	11916401	1000	-	.	gene_id "MSTRG.67675"; transcript_id "MSTRG.67675.3"; exon_number "15";
chr16	StringTie	exon	11916849	11917904	1000	-	.	gene_id "MSTRG.67675"; transcript_id "MSTRG.67675.3"; exon_number "16";
chr16	StringTie	transcript	11867852	11916796	1000	-	.	gene_id "MSTRG.67675"; transcript_id "MSTRG.67675.30";
chr16	StringTie	exon	11867852	11873171	1000	-	.	gene_id "MSTRG.67675"; transcript_id "MSTRG.67675.30"; exon_number "1";
chr16	StringTie	exon	11877407	11877580	1000	-	.	gene_id "MSTRG.67675"; transcript_id "MSTRG.67675.30"; exon_number "2";
chr16	StringTie	exon	11883015	11883095	1000	-	.	gene_id "MSTRG.67675"; transcript_id "MSTRG.67675.30"; exon_number "3";
chr16	StringTie	exon	11885181	11885274	1000	-	.	gene_id "MSTRG.67675"; transcript_id "MSTRG.67675.30"; exon_number "4";
chr16	StringTie	exon	11886471	11886611	1000	-	.	gene_id "MSTRG.67675"; transcript_id "MSTRG.67675.30"; exon_number "5";
chr16	StringTie	exon	11886777	11886931	1000	-	.	gene_id "MSTRG.67675"; transcript_id "MSTRG.67675.30"; exon_number "6";
chr16	StringTie	exon	11887570	11887750	1000	-	.	gene_id "MSTRG.67675"; transcript_id "MSTRG.67675.30"; exon_number "7";
chr16	StringTie	exon	11891062	11891139	1000	-	.	gene_id "MSTRG.67675"; transcript_id "MSTRG.67675.30"; exon_number "8";
chr16	StringTie	exon	11894954	11894987	1000	-	.	gene_id "MSTRG.67675"; transcript_id "MSTRG.67675.30"; exon_number "9";
chr16	StringTie	exon	11896558	11896785	1000	-	.	gene_id "MSTRG.67675"; transcript_id "MSTRG.67675.30"; exon_number "10";
chr16	StringTie	exon	11897994	11898035	1000	-	.	gene_id "MSTRG.67675"; transcript_id "MSTRG.67675.30"; exon_number "11";
chr16	StringTie	exon	11915369	11916796	1000	-	.	gene_id "MSTRG.67675"; transcript_id "MSTRG.67675.30"; exon_number "12";
chr16	StringTie	transcript	11867889	11907698	1000	-	.	gene_id "MSTRG.67675"; transcript_id "MSTRG.67675.31";
chr16	StringTie	exon	11867889	11873171	1000	-	.	gene_id "MSTRG.67675"; transcript_id "MSTRG.67675.31"; exon_number "1";
chr16	StringTie	exon	11875761	11875929	1000	-	.	gene_id "MSTRG.67675"; transcript_id "MSTRG.67675.31"; exon_number "2";
chr16	StringTie	exon	11876086	11876175	1000	-	.	gene_id "MSTRG.67675"; transcript_id "MSTRG.67675.31"; exon_number "3";
chr16	StringTie	exon	11877407	11877580	1000	-	.	gene_id "MSTRG.67675"; transcript_id "MSTRG.67675.31"; exon_number "4";
chr16	StringTie	exon	11883015	11883095	1000	-	.	gene_id "MSTRG.67675"; transcript_id "MSTRG.67675.31"; exon_number "5";
chr16	StringTie	exon	11885181	11885274	1000	-	.	gene_id "MSTRG.67675"; transcript_id "MSTRG.67675.31"; exon_number "6";
chr16	StringTie	exon	11886471	11886611	1000	-	.	gene_id "MSTRG.67675"; transcript_id "MSTRG.67675.31"; exon_number "7";
chr16	StringTie	exon	11886777	11886931	1000	-	.	gene_id "MSTRG.67675"; transcript_id "MSTRG.67675.31"; exon_number "8";
chr16	StringTie	exon	11887570	11887750	1000	-	.	gene_id "MSTRG.67675"; transcript_id "MSTRG.67675.31"; exon_number "9";
chr16	StringTie	exon	11891062	11891139	1000	-	.	gene_id "MSTRG.67675"; transcript_id "MSTRG.67675.31"; exon_number "10";
chr16	StringTie	exon	11894954	11894987	1000	-	.	gene_id "MSTRG.67675"; transcript_id "MSTRG.67675.31"; exon_number "11";
chr16	StringTie	exon	11896558	11896785	1000	-	.	gene_id "MSTRG.67675"; transcript_id "MSTRG.67675.31"; exon_number "12";
chr16	StringTie	exon	11897840	11897881	1000	-	.	gene_id "MSTRG.67675"; transcript_id "MSTRG.67675.31"; exon_number "13";
chr16	StringTie	exon	11897994	11898032	1000	-	.	gene_id "MSTRG.67675"; transcript_id "MSTRG.67675.31"; exon_number "14";
chr16	StringTie	exon	11906809	11907698	1000	-	.	gene_id "MSTRG.67675"; transcript_id "MSTRG.67675.31"; exon_number "15";
chr16	StringTie	transcript	11867986	11918077	1000	-	.	gene_id "MSTRG.67675"; transcript_id "MSTRG.67675.32";
chr16	StringTie	exon	11867986	11873171	1000	-	.	gene_id "MSTRG.67675"; transcript_id "MSTRG.67675.32"; exon_number "1";
chr16	StringTie	exon	11875890	11875929	1000	-	.	gene_id "MSTRG.67675"; transcript_id "MSTRG.67675.32"; exon_number "2";
chr16	StringTie	exon	11876086	11876175	1000	-	.	gene_id "MSTRG.67675"; transcript_id "MSTRG.67675.32"; exon_number "3";
chr16	StringTie	exon	11877407	11877580	1000	-	.	gene_id "MSTRG.67675"; transcript_id "MSTRG.67675.32"; exon_number "4";
chr16	StringTie	exon	11883015	11883095	1000	-	.	gene_id "MSTRG.67675"; transcript_id "MSTRG.67675.32"; exon_number "5";
chr16	StringTie	exon	11885181	11885274	1000	-	.	gene_id "MSTRG.67675"; transcript_id "MSTRG.67675.32"; exon_number "6";
chr16	StringTie	exon	11886471	11886611	1000	-	.	gene_id "MSTRG.67675"; transcript_id "MSTRG.67675.32"; exon_number "7";
chr16	StringTie	exon	11886777	11886931	1000	-	.	gene_id "MSTRG.67675"; transcript_id "MSTRG.67675.32"; exon_number "8";
chr16	StringTie	exon	11887570	11887750	1000	-	.	gene_id "MSTRG.67675"; transcript_id "MSTRG.67675.32"; exon_number "9";
chr16	StringTie	exon	11891062	11891139	1000	-	.	gene_id "MSTRG.67675"; transcript_id "MSTRG.67675.32"; exon_number "10";
chr16	StringTie	exon	11894954	11894987	1000	-	.	gene_id "MSTRG.67675"; transcript_id "MSTRG.67675.32"; exon_number "11";
chr16	StringTie	exon	11896558	11896782	1000	-	.	gene_id "MSTRG.67675"; transcript_id "MSTRG.67675.32"; exon_number "12";
chr16	StringTie	exon	11897840	11897881	1000	-	.	gene_id "MSTRG.67675"; transcript_id "MSTRG.67675.32"; exon_number "13";
chr16	StringTie	exon	11897994	11898035	1000	-	.	gene_id "MSTRG.67675"; transcript_id "MSTRG.67675.32"; exon_number "14";
chr16	StringTie	exon	11915369	11916401	1000	-	.	gene_id "MSTRG.67675"; transcript_id "MSTRG.67675.32"; exon_number "15";
chr16	StringTie	exon	11916849	11916987	1000	-	.	gene_id "MSTRG.67675"; transcript_id "MSTRG.67675.32"; exon_number "16";
chr16	StringTie	exon	11917765	11918077	1000	-	.	gene_id "MSTRG.67675"; transcript_id "MSTRG.67675.32"; exon_number "17";
chr16	StringTie	transcript	11868045	11915988	1000	-	.	gene_id "MSTRG.67675"; transcript_id "MSTRG.67675.33";
chr16	StringTie	exon	11868045	11873171	1000	-	.	gene_id "MSTRG.67675"; transcript_id "MSTRG.67675.33"; exon_number "1";
chr16	StringTie	exon	11875761	11875929	1000	-	.	gene_id "MSTRG.67675"; transcript_id "MSTRG.67675.33"; exon_number "2";
chr16	StringTie	exon	11876086	11876175	1000	-	.	gene_id "MSTRG.67675"; transcript_id "MSTRG.67675.33"; exon_number "3";
chr16	StringTie	exon	11877407	11877580	1000	-	.	gene_id "MSTRG.67675"; transcript_id "MSTRG.67675.33"; exon_number "4";
chr16	StringTie	exon	11883015	11883095	1000	-	.	gene_id "MSTRG.67675"; transcript_id "MSTRG.67675.33"; exon_number "5";
chr16	StringTie	exon	11885181	11885274	1000	-	.	gene_id "MSTRG.67675"; transcript_id "MSTRG.67675.33"; exon_number "6";
chr16	StringTie	exon	11886471	11886611	1000	-	.	gene_id "MSTRG.67675"; transcript_id "MSTRG.67675.33"; exon_number "7";
chr16	StringTie	exon	11886777	11886931	1000	-	.	gene_id "MSTRG.67675"; transcript_id "MSTRG.67675.33"; exon_number "8";
chr16	StringTie	exon	11887570	11887750	1000	-	.	gene_id "MSTRG.67675"; transcript_id "MSTRG.67675.33"; exon_number "9";
chr16	StringTie	exon	11891062	11891139	1000	-	.	gene_id "MSTRG.67675"; transcript_id "MSTRG.67675.33"; exon_number "10";
chr16	StringTie	exon	11894954	11894987	1000	-	.	gene_id "MSTRG.67675"; transcript_id "MSTRG.67675.33"; exon_number "11";
chr16	StringTie	exon	11896558	11896785	1000	-	.	gene_id "MSTRG.67675"; transcript_id "MSTRG.67675.33"; exon_number "12";
chr16	StringTie	exon	11897840	11897881	1000	-	.	gene_id "MSTRG.67675"; transcript_id "MSTRG.67675.33"; exon_number "13";
chr16	StringTie	exon	11897994	11898035	1000	-	.	gene_id "MSTRG.67675"; transcript_id "MSTRG.67675.33"; exon_number "14";
chr16	StringTie	exon	11915369	11915621	1000	-	.	gene_id "MSTRG.67675"; transcript_id "MSTRG.67675.33"; exon_number "15";
chr16	StringTie	exon	11915678	11915988	1000	-	.	gene_id "MSTRG.67675"; transcript_id "MSTRG.67675.33"; exon_number "16";
chr16	StringTie	transcript	11868080	11916777	1000	-	.	gene_id "MSTRG.67675"; transcript_id "MSTRG.67675.34";
chr16	StringTie	exon	11868080	11873171	1000	-	.	gene_id "MSTRG.67675"; transcript_id "MSTRG.67675.34"; exon_number "1";
chr16	StringTie	exon	11875761	11875929	1000	-	.	gene_id "MSTRG.67675"; transcript_id "MSTRG.67675.34"; exon_number "2";
chr16	StringTie	exon	11876086	11876175	1000	-	.	gene_id "MSTRG.67675"; transcript_id "MSTRG.67675.34"; exon_number "3";
chr16	StringTie	exon	11877407	11877580	1000	-	.	gene_id "MSTRG.67675"; transcript_id "MSTRG.67675.34"; exon_number "4";
chr16	StringTie	exon	11883015	11883095	1000	-	.	gene_id "MSTRG.67675"; transcript_id "MSTRG.67675.34"; exon_number "5";
chr16	StringTie	exon	11885181	11885274	1000	-	.	gene_id "MSTRG.67675"; transcript_id "MSTRG.67675.34"; exon_number "6";
chr16	StringTie	exon	11886471	11886611	1000	-	.	gene_id "MSTRG.67675"; transcript_id "MSTRG.67675.34"; exon_number "7";
chr16	StringTie	exon	11886777	11886931	1000	-	.	gene_id "MSTRG.67675"; transcript_id "MSTRG.67675.34"; exon_number "8";
chr16	StringTie	exon	11887570	11887750	1000	-	.	gene_id "MSTRG.67675"; transcript_id "MSTRG.67675.34"; exon_number "9";
chr16	StringTie	exon	11891062	11891139	1000	-	.	gene_id "MSTRG.67675"; transcript_id "MSTRG.67675.34"; exon_number "10";
chr16	StringTie	exon	11894954	11894987	1000	-	.	gene_id "MSTRG.67675"; transcript_id "MSTRG.67675.34"; exon_number "11";
chr16	StringTie	exon	11896558	11896785	1000	-	.	gene_id "MSTRG.67675"; transcript_id "MSTRG.67675.34"; exon_number "12";
chr16	StringTie	exon	11897840	11897881	1000	-	.	gene_id "MSTRG.67675"; transcript_id "MSTRG.67675.34"; exon_number "13";
chr16	StringTie	exon	11897994	11898035	1000	-	.	gene_id "MSTRG.67675"; transcript_id "MSTRG.67675.34"; exon_number "14";
chr16	StringTie	exon	11915369	11915555	1000	-	.	gene_id "MSTRG.67675"; transcript_id "MSTRG.67675.34"; exon_number "15";
chr16	StringTie	exon	11915733	11916777	1000	-	.	gene_id "MSTRG.67675"; transcript_id "MSTRG.67675.34"; exon_number "16";
chr16	StringTie	transcript	11868087	11916753	1000	-	.	gene_id "MSTRG.67675"; transcript_id "MSTRG.67675.35";
chr16	StringTie	exon	11868087	11873171	1000	-	.	gene_id "MSTRG.67675"; transcript_id "MSTRG.67675.35"; exon_number "1";
chr16	StringTie	exon	11875761	11875929	1000	-	.	gene_id "MSTRG.67675"; transcript_id "MSTRG.67675.35"; exon_number "2";
chr16	StringTie	exon	11876086	11876175	1000	-	.	gene_id "MSTRG.67675"; transcript_id "MSTRG.67675.35"; exon_number "3";
chr16	StringTie	exon	11877407	11877580	1000	-	.	gene_id "MSTRG.67675"; transcript_id "MSTRG.67675.35"; exon_number "4";
chr16	StringTie	exon	11883015	11883095	1000	-	.	gene_id "MSTRG.67675"; transcript_id "MSTRG.67675.35"; exon_number "5";
chr16	StringTie	exon	11885181	11885274	1000	-	.	gene_id "MSTRG.67675"; transcript_id "MSTRG.67675.35"; exon_number "6";
chr16	StringTie	exon	11886471	11886611	1000	-	.	gene_id "MSTRG.67675"; transcript_id "MSTRG.67675.35"; exon_number "7";
chr16	StringTie	exon	11886777	11886931	1000	-	.	gene_id "MSTRG.67675"; transcript_id "MSTRG.67675.35"; exon_number "8";
chr16	StringTie	exon	11887570	11887750	1000	-	.	gene_id "MSTRG.67675"; transcript_id "MSTRG.67675.35"; exon_number "9";
chr16	StringTie	exon	11891062	11891139	1000	-	.	gene_id "MSTRG.67675"; transcript_id "MSTRG.67675.35"; exon_number "10";
chr16	StringTie	exon	11894954	11894987	1000	-	.	gene_id "MSTRG.67675"; transcript_id "MSTRG.67675.35"; exon_number "11";
chr16	StringTie	exon	11896558	11896785	1000	-	.	gene_id "MSTRG.67675"; transcript_id "MSTRG.67675.35"; exon_number "12";
chr16	StringTie	exon	11897840	11897881	1000	-	.	gene_id "MSTRG.67675"; transcript_id "MSTRG.67675.35"; exon_number "13";
chr16	StringTie	exon	11897994	11898035	1000	-	.	gene_id "MSTRG.67675"; transcript_id "MSTRG.67675.35"; exon_number "14";
chr16	StringTie	exon	11915369	11916401	1000	-	.	gene_id "MSTRG.67675"; transcript_id "MSTRG.67675.35"; exon_number "15";
chr16	StringTie	exon	11916729	11916753	1000	-	.	gene_id "MSTRG.67675"; transcript_id "MSTRG.67675.35"; exon_number "16";
chr16	StringTie	transcript	11868092	11918077	1000	-	.	gene_id "MSTRG.67675"; transcript_id "MSTRG.67675.36";
chr16	StringTie	exon	11868092	11873195	1000	-	.	gene_id "MSTRG.67675"; transcript_id "MSTRG.67675.36"; exon_number "1";
chr16	StringTie	exon	11875761	11875929	1000	-	.	gene_id "MSTRG.67675"; transcript_id "MSTRG.67675.36"; exon_number "2";
chr16	StringTie	exon	11876086	11876175	1000	-	.	gene_id "MSTRG.67675"; transcript_id "MSTRG.67675.36"; exon_number "3";
chr16	StringTie	exon	11877407	11877580	1000	-	.	gene_id "MSTRG.67675"; transcript_id "MSTRG.67675.36"; exon_number "4";
chr16	StringTie	exon	11883015	11883095	1000	-	.	gene_id "MSTRG.67675"; transcript_id "MSTRG.67675.36"; exon_number "5";
chr16	StringTie	exon	11885181	11885274	1000	-	.	gene_id "MSTRG.67675"; transcript_id "MSTRG.67675.36"; exon_number "6";
chr16	StringTie	exon	11886471	11886611	1000	-	.	gene_id "MSTRG.67675"; transcript_id "MSTRG.67675.36"; exon_number "7";
chr16	StringTie	exon	11886777	11886931	1000	-	.	gene_id "MSTRG.67675"; transcript_id "MSTRG.67675.36"; exon_number "8";
chr16	StringTie	exon	11887570	11887750	1000	-	.	gene_id "MSTRG.67675"; transcript_id "MSTRG.67675.36"; exon_number "9";
chr16	StringTie	exon	11891062	11891139	1000	-	.	gene_id "MSTRG.67675"; transcript_id "MSTRG.67675.36"; exon_number "10";
chr16	StringTie	exon	11894954	11894987	1000	-	.	gene_id "MSTRG.67675"; transcript_id "MSTRG.67675.36"; exon_number "11";
chr16	StringTie	exon	11896558	11896785	1000	-	.	gene_id "MSTRG.67675"; transcript_id "MSTRG.67675.36"; exon_number "12";
chr16	StringTie	exon	11897840	11897881	1000	-	.	gene_id "MSTRG.67675"; transcript_id "MSTRG.67675.36"; exon_number "13";
chr16	StringTie	exon	11897994	11898035	1000	-	.	gene_id "MSTRG.67675"; transcript_id "MSTRG.67675.36"; exon_number "14";
chr16	StringTie	exon	11915369	11916401	1000	-	.	gene_id "MSTRG.67675"; transcript_id "MSTRG.67675.36"; exon_number "15";
chr16	StringTie	exon	11916849	11916987	1000	-	.	gene_id "MSTRG.67675"; transcript_id "MSTRG.67675.36"; exon_number "16";
chr16	StringTie	exon	11917765	11918077	1000	-	.	gene_id "MSTRG.67675"; transcript_id "MSTRG.67675.36"; exon_number "17";
chr16	StringTie	transcript	11868118	11918087	1000	-	.	gene_id "MSTRG.67675"; transcript_id "MSTRG.67675.37";
chr16	StringTie	exon	11868118	11873171	1000	-	.	gene_id "MSTRG.67675"; transcript_id "MSTRG.67675.37"; exon_number "1";
chr16	StringTie	exon	11875761	11875929	1000	-	.	gene_id "MSTRG.67675"; transcript_id "MSTRG.67675.37"; exon_number "2";
chr16	StringTie	exon	11876086	11876175	1000	-	.	gene_id "MSTRG.67675"; transcript_id "MSTRG.67675.37"; exon_number "3";
chr16	StringTie	exon	11877407	11877580	1000	-	.	gene_id "MSTRG.67675"; transcript_id "MSTRG.67675.37"; exon_number "4";
chr16	StringTie	exon	11883015	11883095	1000	-	.	gene_id "MSTRG.67675"; transcript_id "MSTRG.67675.37"; exon_number "5";
chr16	StringTie	exon	11885181	11885274	1000	-	.	gene_id "MSTRG.67675"; transcript_id "MSTRG.67675.37"; exon_number "6";
chr16	StringTie	exon	11886471	11886611	1000	-	.	gene_id "MSTRG.67675"; transcript_id "MSTRG.67675.37"; exon_number "7";
chr16	StringTie	exon	11886777	11886931	1000	-	.	gene_id "MSTRG.67675"; transcript_id "MSTRG.67675.37"; exon_number "8";
chr16	StringTie	exon	11887570	11887750	1000	-	.	gene_id "MSTRG.67675"; transcript_id "MSTRG.67675.37"; exon_number "9";
chr16	StringTie	exon	11891062	11891139	1000	-	.	gene_id "MSTRG.67675"; transcript_id "MSTRG.67675.37"; exon_number "10";
chr16	StringTie	exon	11894954	11894987	1000	-	.	gene_id "MSTRG.67675"; transcript_id "MSTRG.67675.37"; exon_number "11";
chr16	StringTie	exon	11896558	11896782	1000	-	.	gene_id "MSTRG.67675"; transcript_id "MSTRG.67675.37"; exon_number "12";
chr16	StringTie	exon	11897840	11897881	1000	-	.	gene_id "MSTRG.67675"; transcript_id "MSTRG.67675.37"; exon_number "13";
chr16	StringTie	exon	11897994	11898035	1000	-	.	gene_id "MSTRG.67675"; transcript_id "MSTRG.67675.37"; exon_number "14";
chr16	StringTie	exon	11915369	11916401	1000	-	.	gene_id "MSTRG.67675"; transcript_id "MSTRG.67675.37"; exon_number "15";
chr16	StringTie	exon	11916849	11916987	1000	-	.	gene_id "MSTRG.67675"; transcript_id "MSTRG.67675.37"; exon_number "16";
chr16	StringTie	exon	11917076	11917088	1000	-	.	gene_id "MSTRG.67675"; transcript_id "MSTRG.67675.37"; exon_number "17";
chr16	StringTie	exon	11917210	11918087	1000	-	.	gene_id "MSTRG.67675"; transcript_id "MSTRG.67675.37"; exon_number "18";
chr16	StringTie	transcript	11868121	11917564	1000	-	.	gene_id "MSTRG.67675"; transcript_id "MSTRG.67675.38";
chr16	StringTie	exon	11868121	11875929	1000	-	.	gene_id "MSTRG.67675"; transcript_id "MSTRG.67675.38"; exon_number "1";
chr16	StringTie	exon	11876086	11876175	1000	-	.	gene_id "MSTRG.67675"; transcript_id "MSTRG.67675.38"; exon_number "2";
chr16	StringTie	exon	11877407	11877580	1000	-	.	gene_id "MSTRG.67675"; transcript_id "MSTRG.67675.38"; exon_number "3";
chr16	StringTie	exon	11883015	11883095	1000	-	.	gene_id "MSTRG.67675"; transcript_id "MSTRG.67675.38"; exon_number "4";
chr16	StringTie	exon	11885181	11885274	1000	-	.	gene_id "MSTRG.67675"; transcript_id "MSTRG.67675.38"; exon_number "5";
chr16	StringTie	exon	11886471	11886611	1000	-	.	gene_id "MSTRG.67675"; transcript_id "MSTRG.67675.38"; exon_number "6";
chr16	StringTie	exon	11886777	11886931	1000	-	.	gene_id "MSTRG.67675"; transcript_id "MSTRG.67675.38"; exon_number "7";
chr16	StringTie	exon	11887570	11887750	1000	-	.	gene_id "MSTRG.67675"; transcript_id "MSTRG.67675.38"; exon_number "8";
chr16	StringTie	exon	11891062	11891139	1000	-	.	gene_id "MSTRG.67675"; transcript_id "MSTRG.67675.38"; exon_number "9";
chr16	StringTie	exon	11894954	11894987	1000	-	.	gene_id "MSTRG.67675"; transcript_id "MSTRG.67675.38"; exon_number "10";
chr16	StringTie	exon	11896558	11896782	1000	-	.	gene_id "MSTRG.67675"; transcript_id "MSTRG.67675.38"; exon_number "11";
chr16	StringTie	exon	11897840	11897881	1000	-	.	gene_id "MSTRG.67675"; transcript_id "MSTRG.67675.38"; exon_number "12";
chr16	StringTie	exon	11897994	11898035	1000	-	.	gene_id "MSTRG.67675"; transcript_id "MSTRG.67675.38"; exon_number "13";
chr16	StringTie	exon	11915369	11916987	1000	-	.	gene_id "MSTRG.67675"; transcript_id "MSTRG.67675.38"; exon_number "14";
chr16	StringTie	exon	11917076	11917564	1000	-	.	gene_id "MSTRG.67675"; transcript_id "MSTRG.67675.38"; exon_number "15";
chr16	StringTie	transcript	11867159	11918091	1000	-	.	gene_id "MSTRG.67675"; transcript_id "MSTRG.67675.4";
chr16	StringTie	exon	11867159	11873171	1000	-	.	gene_id "MSTRG.67675"; transcript_id "MSTRG.67675.4"; exon_number "1";
chr16	StringTie	exon	11875761	11875929	1000	-	.	gene_id "MSTRG.67675"; transcript_id "MSTRG.67675.4"; exon_number "2";
chr16	StringTie	exon	11876086	11876175	1000	-	.	gene_id "MSTRG.67675"; transcript_id "MSTRG.67675.4"; exon_number "3";
chr16	StringTie	exon	11877407	11877580	1000	-	.	gene_id "MSTRG.67675"; transcript_id "MSTRG.67675.4"; exon_number "4";
chr16	StringTie	exon	11883015	11883095	1000	-	.	gene_id "MSTRG.67675"; transcript_id "MSTRG.67675.4"; exon_number "5";
chr16	StringTie	exon	11885181	11885274	1000	-	.	gene_id "MSTRG.67675"; transcript_id "MSTRG.67675.4"; exon_number "6";
chr16	StringTie	exon	11886471	11886611	1000	-	.	gene_id "MSTRG.67675"; transcript_id "MSTRG.67675.4"; exon_number "7";
chr16	StringTie	exon	11886777	11886931	1000	-	.	gene_id "MSTRG.67675"; transcript_id "MSTRG.67675.4"; exon_number "8";
chr16	StringTie	exon	11887570	11887750	1000	-	.	gene_id "MSTRG.67675"; transcript_id "MSTRG.67675.4"; exon_number "9";
chr16	StringTie	exon	11891062	11891139	1000	-	.	gene_id "MSTRG.67675"; transcript_id "MSTRG.67675.4"; exon_number "10";
chr16	StringTie	exon	11894954	11894987	1000	-	.	gene_id "MSTRG.67675"; transcript_id "MSTRG.67675.4"; exon_number "11";
chr16	StringTie	exon	11896558	11896785	1000	-	.	gene_id "MSTRG.67675"; transcript_id "MSTRG.67675.4"; exon_number "12";
chr16	StringTie	exon	11897840	11897881	1000	-	.	gene_id "MSTRG.67675"; transcript_id "MSTRG.67675.4"; exon_number "13";
chr16	StringTie	exon	11897994	11898035	1000	-	.	gene_id "MSTRG.67675"; transcript_id "MSTRG.67675.4"; exon_number "14";
chr16	StringTie	exon	11915369	11916401	1000	-	.	gene_id "MSTRG.67675"; transcript_id "MSTRG.67675.4"; exon_number "15";
chr16	StringTie	exon	11916849	11916987	1000	-	.	gene_id "MSTRG.67675"; transcript_id "MSTRG.67675.4"; exon_number "16";
chr16	StringTie	exon	11917076	11917088	1000	-	.	gene_id "MSTRG.67675"; transcript_id "MSTRG.67675.4"; exon_number "17";
chr16	StringTie	exon	11917210	11918091	1000	-	.	gene_id "MSTRG.67675"; transcript_id "MSTRG.67675.4"; exon_number "18";
chr16	StringTie	transcript	11868152	11916625	1000	-	.	gene_id "MSTRG.67675"; transcript_id "MSTRG.67675.40";
chr16	StringTie	exon	11868152	11873171	1000	-	.	gene_id "MSTRG.67675"; transcript_id "MSTRG.67675.40"; exon_number "1";
chr16	StringTie	exon	11883015	11883095	1000	-	.	gene_id "MSTRG.67675"; transcript_id "MSTRG.67675.40"; exon_number "2";
chr16	StringTie	exon	11885181	11885274	1000	-	.	gene_id "MSTRG.67675"; transcript_id "MSTRG.67675.40"; exon_number "3";
chr16	StringTie	exon	11886471	11886611	1000	-	.	gene_id "MSTRG.67675"; transcript_id "MSTRG.67675.40"; exon_number "4";
chr16	StringTie	exon	11886777	11886931	1000	-	.	gene_id "MSTRG.67675"; transcript_id "MSTRG.67675.40"; exon_number "5";
chr16	StringTie	exon	11887570	11887750	1000	-	.	gene_id "MSTRG.67675"; transcript_id "MSTRG.67675.40"; exon_number "6";
chr16	StringTie	exon	11891062	11891139	1000	-	.	gene_id "MSTRG.67675"; transcript_id "MSTRG.67675.40"; exon_number "7";
chr16	StringTie	exon	11894954	11894987	1000	-	.	gene_id "MSTRG.67675"; transcript_id "MSTRG.67675.40"; exon_number "8";
chr16	StringTie	exon	11896558	11896785	1000	-	.	gene_id "MSTRG.67675"; transcript_id "MSTRG.67675.40"; exon_number "9";
chr16	StringTie	exon	11897840	11897881	1000	-	.	gene_id "MSTRG.67675"; transcript_id "MSTRG.67675.40"; exon_number "10";
chr16	StringTie	exon	11897994	11898035	1000	-	.	gene_id "MSTRG.67675"; transcript_id "MSTRG.67675.40"; exon_number "11";
chr16	StringTie	exon	11916042	11916625	1000	-	.	gene_id "MSTRG.67675"; transcript_id "MSTRG.67675.40"; exon_number "12";
chr16	StringTie	transcript	11872669	11879540	1000	-	.	gene_id "MSTRG.67675"; transcript_id "MSTRG.67675.41";
chr16	StringTie	exon	11872669	11873171	1000	-	.	gene_id "MSTRG.67675"; transcript_id "MSTRG.67675.41"; exon_number "1";
chr16	StringTie	exon	11875761	11875929	1000	-	.	gene_id "MSTRG.67675"; transcript_id "MSTRG.67675.41"; exon_number "2";
chr16	StringTie	exon	11876086	11876175	1000	-	.	gene_id "MSTRG.67675"; transcript_id "MSTRG.67675.41"; exon_number "3";
chr16	StringTie	exon	11877407	11877580	1000	-	.	gene_id "MSTRG.67675"; transcript_id "MSTRG.67675.41"; exon_number "4";
chr16	StringTie	exon	11879434	11879540	1000	-	.	gene_id "MSTRG.67675"; transcript_id "MSTRG.67675.41"; exon_number "5";
chr16	StringTie	transcript	11872670	11905002	1000	-	.	gene_id "MSTRG.67675"; transcript_id "MSTRG.67675.42";
chr16	StringTie	exon	11872670	11873171	1000	-	.	gene_id "MSTRG.67675"; transcript_id "MSTRG.67675.42"; exon_number "1";
chr16	StringTie	exon	11875761	11875929	1000	-	.	gene_id "MSTRG.67675"; transcript_id "MSTRG.67675.42"; exon_number "2";
chr16	StringTie	exon	11876086	11876175	1000	-	.	gene_id "MSTRG.67675"; transcript_id "MSTRG.67675.42"; exon_number "3";
chr16	StringTie	exon	11877407	11877580	1000	-	.	gene_id "MSTRG.67675"; transcript_id "MSTRG.67675.42"; exon_number "4";
chr16	StringTie	exon	11883015	11883095	1000	-	.	gene_id "MSTRG.67675"; transcript_id "MSTRG.67675.42"; exon_number "5";
chr16	StringTie	exon	11885181	11885274	1000	-	.	gene_id "MSTRG.67675"; transcript_id "MSTRG.67675.42"; exon_number "6";
chr16	StringTie	exon	11886471	11886611	1000	-	.	gene_id "MSTRG.67675"; transcript_id "MSTRG.67675.42"; exon_number "7";
chr16	StringTie	exon	11886777	11886931	1000	-	.	gene_id "MSTRG.67675"; transcript_id "MSTRG.67675.42"; exon_number "8";
chr16	StringTie	exon	11887570	11887750	1000	-	.	gene_id "MSTRG.67675"; transcript_id "MSTRG.67675.42"; exon_number "9";
chr16	StringTie	exon	11891062	11891139	1000	-	.	gene_id "MSTRG.67675"; transcript_id "MSTRG.67675.42"; exon_number "10";
chr16	StringTie	exon	11894954	11894987	1000	-	.	gene_id "MSTRG.67675"; transcript_id "MSTRG.67675.42"; exon_number "11";
chr16	StringTie	exon	11896558	11896782	1000	-	.	gene_id "MSTRG.67675"; transcript_id "MSTRG.67675.42"; exon_number "12";
chr16	StringTie	exon	11897840	11897881	1000	-	.	gene_id "MSTRG.67675"; transcript_id "MSTRG.67675.42"; exon_number "13";
chr16	StringTie	exon	11897994	11898035	1000	-	.	gene_id "MSTRG.67675"; transcript_id "MSTRG.67675.42"; exon_number "14";
chr16	StringTie	exon	11904922	11905002	1000	-	.	gene_id "MSTRG.67675"; transcript_id "MSTRG.67675.42"; exon_number "15";
chr16	StringTie	transcript	11875698	11916010	1000	-	.	gene_id "MSTRG.67675"; transcript_id "MSTRG.67675.47";
chr16	StringTie	exon	11875698	11875929	1000	-	.	gene_id "MSTRG.67675"; transcript_id "MSTRG.67675.47"; exon_number "1";
chr16	StringTie	exon	11876086	11876175	1000	-	.	gene_id "MSTRG.67675"; transcript_id "MSTRG.67675.47"; exon_number "2";
chr16	StringTie	exon	11877407	11877580	1000	-	.	gene_id "MSTRG.67675"; transcript_id "MSTRG.67675.47"; exon_number "3";
chr16	StringTie	exon	11883015	11883095	1000	-	.	gene_id "MSTRG.67675"; transcript_id "MSTRG.67675.47"; exon_number "4";
chr16	StringTie	exon	11885181	11885274	1000	-	.	gene_id "MSTRG.67675"; transcript_id "MSTRG.67675.47"; exon_number "5";
chr16	StringTie	exon	11886471	11886611	1000	-	.	gene_id "MSTRG.67675"; transcript_id "MSTRG.67675.47"; exon_number "6";
chr16	StringTie	exon	11886777	11886931	1000	-	.	gene_id "MSTRG.67675"; transcript_id "MSTRG.67675.47"; exon_number "7";
chr16	StringTie	exon	11887576	11887750	1000	-	.	gene_id "MSTRG.67675"; transcript_id "MSTRG.67675.47"; exon_number "8";
chr16	StringTie	exon	11891062	11891139	1000	-	.	gene_id "MSTRG.67675"; transcript_id "MSTRG.67675.47"; exon_number "9";
chr16	StringTie	exon	11894954	11894987	1000	-	.	gene_id "MSTRG.67675"; transcript_id "MSTRG.67675.47"; exon_number "10";
chr16	StringTie	exon	11896558	11896785	1000	-	.	gene_id "MSTRG.67675"; transcript_id "MSTRG.67675.47"; exon_number "11";
chr16	StringTie	exon	11897840	11897881	1000	-	.	gene_id "MSTRG.67675"; transcript_id "MSTRG.67675.47"; exon_number "12";
chr16	StringTie	exon	11897994	11898035	1000	-	.	gene_id "MSTRG.67675"; transcript_id "MSTRG.67675.47"; exon_number "13";
chr16	StringTie	exon	11915369	11916010	1000	-	.	gene_id "MSTRG.67675"; transcript_id "MSTRG.67675.47"; exon_number "14";
chr16	StringTie	transcript	11867193	11917300	1000	-	.	gene_id "MSTRG.67675"; transcript_id "MSTRG.67675.5";
chr16	StringTie	exon	11867193	11873171	1000	-	.	gene_id "MSTRG.67675"; transcript_id "MSTRG.67675.5"; exon_number "1";
chr16	StringTie	exon	11875761	11875929	1000	-	.	gene_id "MSTRG.67675"; transcript_id "MSTRG.67675.5"; exon_number "2";
chr16	StringTie	exon	11876086	11876175	1000	-	.	gene_id "MSTRG.67675"; transcript_id "MSTRG.67675.5"; exon_number "3";
chr16	StringTie	exon	11877407	11877580	1000	-	.	gene_id "MSTRG.67675"; transcript_id "MSTRG.67675.5"; exon_number "4";
chr16	StringTie	exon	11883015	11883095	1000	-	.	gene_id "MSTRG.67675"; transcript_id "MSTRG.67675.5"; exon_number "5";
chr16	StringTie	exon	11885181	11885274	1000	-	.	gene_id "MSTRG.67675"; transcript_id "MSTRG.67675.5"; exon_number "6";
chr16	StringTie	exon	11886471	11886611	1000	-	.	gene_id "MSTRG.67675"; transcript_id "MSTRG.67675.5"; exon_number "7";
chr16	StringTie	exon	11886777	11886931	1000	-	.	gene_id "MSTRG.67675"; transcript_id "MSTRG.67675.5"; exon_number "8";
chr16	StringTie	exon	11887570	11887750	1000	-	.	gene_id "MSTRG.67675"; transcript_id "MSTRG.67675.5"; exon_number "9";
chr16	StringTie	exon	11891062	11891139	1000	-	.	gene_id "MSTRG.67675"; transcript_id "MSTRG.67675.5"; exon_number "10";
chr16	StringTie	exon	11894954	11894987	1000	-	.	gene_id "MSTRG.67675"; transcript_id "MSTRG.67675.5"; exon_number "11";
chr16	StringTie	exon	11896558	11896785	1000	-	.	gene_id "MSTRG.67675"; transcript_id "MSTRG.67675.5"; exon_number "12";
chr16	StringTie	exon	11897840	11897881	1000	-	.	gene_id "MSTRG.67675"; transcript_id "MSTRG.67675.5"; exon_number "13";
chr16	StringTie	exon	11897994	11898035	1000	-	.	gene_id "MSTRG.67675"; transcript_id "MSTRG.67675.5"; exon_number "14";
chr16	StringTie	exon	11915369	11916401	1000	-	.	gene_id "MSTRG.67675"; transcript_id "MSTRG.67675.5"; exon_number "15";
chr16	StringTie	exon	11916499	11916987	1000	-	.	gene_id "MSTRG.67675"; transcript_id "MSTRG.67675.5"; exon_number "16";
chr16	StringTie	exon	11917076	11917088	1000	-	.	gene_id "MSTRG.67675"; transcript_id "MSTRG.67675.5"; exon_number "17";
chr16	StringTie	exon	11917210	11917300	1000	-	.	gene_id "MSTRG.67675"; transcript_id "MSTRG.67675.5"; exon_number "18";
chr16	StringTie	transcript	11867193	11916822	1000	-	.	gene_id "MSTRG.67675"; transcript_id "MSTRG.67675.6";
chr16	StringTie	exon	11867193	11873171	1000	-	.	gene_id "MSTRG.67675"; transcript_id "MSTRG.67675.6"; exon_number "1";
chr16	StringTie	exon	11875761	11875929	1000	-	.	gene_id "MSTRG.67675"; transcript_id "MSTRG.67675.6"; exon_number "2";
chr16	StringTie	exon	11876086	11876175	1000	-	.	gene_id "MSTRG.67675"; transcript_id "MSTRG.67675.6"; exon_number "3";
chr16	StringTie	exon	11877407	11877580	1000	-	.	gene_id "MSTRG.67675"; transcript_id "MSTRG.67675.6"; exon_number "4";
chr16	StringTie	exon	11883015	11883095	1000	-	.	gene_id "MSTRG.67675"; transcript_id "MSTRG.67675.6"; exon_number "5";
chr16	StringTie	exon	11885181	11885274	1000	-	.	gene_id "MSTRG.67675"; transcript_id "MSTRG.67675.6"; exon_number "6";
chr16	StringTie	exon	11886471	11886611	1000	-	.	gene_id "MSTRG.67675"; transcript_id "MSTRG.67675.6"; exon_number "7";
chr16	StringTie	exon	11886777	11886931	1000	-	.	gene_id "MSTRG.67675"; transcript_id "MSTRG.67675.6"; exon_number "8";
chr16	StringTie	exon	11887570	11887750	1000	-	.	gene_id "MSTRG.67675"; transcript_id "MSTRG.67675.6"; exon_number "9";
chr16	StringTie	exon	11891062	11891139	1000	-	.	gene_id "MSTRG.67675"; transcript_id "MSTRG.67675.6"; exon_number "10";
chr16	StringTie	exon	11894954	11894987	1000	-	.	gene_id "MSTRG.67675"; transcript_id "MSTRG.67675.6"; exon_number "11";
chr16	StringTie	exon	11896558	11896782	1000	-	.	gene_id "MSTRG.67675"; transcript_id "MSTRG.67675.6"; exon_number "12";
chr16	StringTie	exon	11897840	11897881	1000	-	.	gene_id "MSTRG.67675"; transcript_id "MSTRG.67675.6"; exon_number "13";
chr16	StringTie	exon	11897994	11898035	1000	-	.	gene_id "MSTRG.67675"; transcript_id "MSTRG.67675.6"; exon_number "14";
chr16	StringTie	exon	11915369	11916401	1000	-	.	gene_id "MSTRG.67675"; transcript_id "MSTRG.67675.6"; exon_number "15";
chr16	StringTie	exon	11916499	11916822	1000	-	.	gene_id "MSTRG.67675"; transcript_id "MSTRG.67675.6"; exon_number "16";
chr16	StringTie	transcript	11867278	11917904	1000	-	.	gene_id "MSTRG.67675"; transcript_id "MSTRG.67675.7";
chr16	StringTie	exon	11867278	11873171	1000	-	.	gene_id "MSTRG.67675"; transcript_id "MSTRG.67675.7"; exon_number "1";
chr16	StringTie	exon	11875761	11875929	1000	-	.	gene_id "MSTRG.67675"; transcript_id "MSTRG.67675.7"; exon_number "2";
chr16	StringTie	exon	11876086	11876175	1000	-	.	gene_id "MSTRG.67675"; transcript_id "MSTRG.67675.7"; exon_number "3";
chr16	StringTie	exon	11877407	11877580	1000	-	.	gene_id "MSTRG.67675"; transcript_id "MSTRG.67675.7"; exon_number "4";
chr16	StringTie	exon	11883015	11883095	1000	-	.	gene_id "MSTRG.67675"; transcript_id "MSTRG.67675.7"; exon_number "5";
chr16	StringTie	exon	11885181	11885274	1000	-	.	gene_id "MSTRG.67675"; transcript_id "MSTRG.67675.7"; exon_number "6";
chr16	StringTie	exon	11886471	11886611	1000	-	.	gene_id "MSTRG.67675"; transcript_id "MSTRG.67675.7"; exon_number "7";
chr16	StringTie	exon	11886777	11886931	1000	-	.	gene_id "MSTRG.67675"; transcript_id "MSTRG.67675.7"; exon_number "8";
chr16	StringTie	exon	11887570	11887750	1000	-	.	gene_id "MSTRG.67675"; transcript_id "MSTRG.67675.7"; exon_number "9";
chr16	StringTie	exon	11891062	11891139	1000	-	.	gene_id "MSTRG.67675"; transcript_id "MSTRG.67675.7"; exon_number "10";
chr16	StringTie	exon	11894954	11894987	1000	-	.	gene_id "MSTRG.67675"; transcript_id "MSTRG.67675.7"; exon_number "11";
chr16	StringTie	exon	11896558	11896782	1000	-	.	gene_id "MSTRG.67675"; transcript_id "MSTRG.67675.7"; exon_number "12";
chr16	StringTie	exon	11897840	11897881	1000	-	.	gene_id "MSTRG.67675"; transcript_id "MSTRG.67675.7"; exon_number "13";
chr16	StringTie	exon	11897994	11898035	1000	-	.	gene_id "MSTRG.67675"; transcript_id "MSTRG.67675.7"; exon_number "14";
chr16	StringTie	exon	11915369	11916401	1000	-	.	gene_id "MSTRG.67675"; transcript_id "MSTRG.67675.7"; exon_number "15";
chr16	StringTie	exon	11916849	11917904	1000	-	.	gene_id "MSTRG.67675"; transcript_id "MSTRG.67675.7"; exon_number "16";
chr16	StringTie	transcript	11867406	11917260	1000	-	.	gene_id "MSTRG.67675"; transcript_id "MSTRG.67675.8";
chr16	StringTie	exon	11867406	11873171	1000	-	.	gene_id "MSTRG.67675"; transcript_id "MSTRG.67675.8"; exon_number "1";
chr16	StringTie	exon	11875761	11875929	1000	-	.	gene_id "MSTRG.67675"; transcript_id "MSTRG.67675.8"; exon_number "2";
chr16	StringTie	exon	11876086	11876175	1000	-	.	gene_id "MSTRG.67675"; transcript_id "MSTRG.67675.8"; exon_number "3";
chr16	StringTie	exon	11877407	11877580	1000	-	.	gene_id "MSTRG.67675"; transcript_id "MSTRG.67675.8"; exon_number "4";
chr16	StringTie	exon	11883015	11883095	1000	-	.	gene_id "MSTRG.67675"; transcript_id "MSTRG.67675.8"; exon_number "5";
chr16	StringTie	exon	11885181	11885274	1000	-	.	gene_id "MSTRG.67675"; transcript_id "MSTRG.67675.8"; exon_number "6";
chr16	StringTie	exon	11886471	11886611	1000	-	.	gene_id "MSTRG.67675"; transcript_id "MSTRG.67675.8"; exon_number "7";
chr16	StringTie	exon	11886777	11886931	1000	-	.	gene_id "MSTRG.67675"; transcript_id "MSTRG.67675.8"; exon_number "8";
chr16	StringTie	exon	11887570	11887750	1000	-	.	gene_id "MSTRG.67675"; transcript_id "MSTRG.67675.8"; exon_number "9";
chr16	StringTie	exon	11891062	11891139	1000	-	.	gene_id "MSTRG.67675"; transcript_id "MSTRG.67675.8"; exon_number "10";
chr16	StringTie	exon	11894954	11894987	1000	-	.	gene_id "MSTRG.67675"; transcript_id "MSTRG.67675.8"; exon_number "11";
chr16	StringTie	exon	11896558	11896785	1000	-	.	gene_id "MSTRG.67675"; transcript_id "MSTRG.67675.8"; exon_number "12";
chr16	StringTie	exon	11897840	11897881	1000	-	.	gene_id "MSTRG.67675"; transcript_id "MSTRG.67675.8"; exon_number "13";
chr16	StringTie	exon	11897994	11898035	1000	-	.	gene_id "MSTRG.67675"; transcript_id "MSTRG.67675.8"; exon_number "14";
chr16	StringTie	exon	11916042	11916401	1000	-	.	gene_id "MSTRG.67675"; transcript_id "MSTRG.67675.8"; exon_number "15";
chr16	StringTie	exon	11916849	11917260	1000	-	.	gene_id "MSTRG.67675"; transcript_id "MSTRG.67675.8"; exon_number "16";
chr16	StringTie	transcript	11867420	11907550	1000	-	.	gene_id "MSTRG.67675"; transcript_id "MSTRG.67675.9";
chr16	StringTie	exon	11867420	11875929	1000	-	.	gene_id "MSTRG.67675"; transcript_id "MSTRG.67675.9"; exon_number "1";
chr16	StringTie	exon	11876086	11876175	1000	-	.	gene_id "MSTRG.67675"; transcript_id "MSTRG.67675.9"; exon_number "2";
chr16	StringTie	exon	11877407	11877580	1000	-	.	gene_id "MSTRG.67675"; transcript_id "MSTRG.67675.9"; exon_number "3";
chr16	StringTie	exon	11879434	11883095	1000	-	.	gene_id "MSTRG.67675"; transcript_id "MSTRG.67675.9"; exon_number "4";
chr16	StringTie	exon	11885181	11885274	1000	-	.	gene_id "MSTRG.67675"; transcript_id "MSTRG.67675.9"; exon_number "5";
chr16	StringTie	exon	11886471	11886611	1000	-	.	gene_id "MSTRG.67675"; transcript_id "MSTRG.67675.9"; exon_number "6";
chr16	StringTie	exon	11886777	11886931	1000	-	.	gene_id "MSTRG.67675"; transcript_id "MSTRG.67675.9"; exon_number "7";
chr16	StringTie	exon	11887570	11887750	1000	-	.	gene_id "MSTRG.67675"; transcript_id "MSTRG.67675.9"; exon_number "8";
chr16	StringTie	exon	11891062	11891139	1000	-	.	gene_id "MSTRG.67675"; transcript_id "MSTRG.67675.9"; exon_number "9";
chr16	StringTie	exon	11894954	11894987	1000	-	.	gene_id "MSTRG.67675"; transcript_id "MSTRG.67675.9"; exon_number "10";
chr16	StringTie	exon	11896558	11896785	1000	-	.	gene_id "MSTRG.67675"; transcript_id "MSTRG.67675.9"; exon_number "11";
chr16	StringTie	exon	11897840	11897881	1000	-	.	gene_id "MSTRG.67675"; transcript_id "MSTRG.67675.9"; exon_number "12";
chr16	StringTie	exon	11897994	11898032	1000	-	.	gene_id "MSTRG.67675"; transcript_id "MSTRG.67675.9"; exon_number "13";
chr16	StringTie	exon	11906809	11907550	1000	-	.	gene_id "MSTRG.67675"; transcript_id "MSTRG.67675.9"; exon_number "14";
chr16	StringTie	transcript	11903923	11904137	1000	-	.	gene_id "MSTRG.67676"; transcript_id "ENST00000564972"; gene_name "COX6CP1"; ref_gene_id "ENSG00000260318";
chr16	StringTie	exon	11903923	11904137	1000	-	.	gene_id "MSTRG.67676"; transcript_id "ENST00000564972"; exon_number "1"; gene_name "COX6CP1"; ref_gene_id "ENSG00000260318";
chr16	StringTie	transcript	11920750	11922307	1000	.	.	gene_id "MSTRG.67677"; transcript_id "MSTRG.67677.1";
chr16	StringTie	exon	11920750	11922307	1000	.	.	gene_id "MSTRG.67677"; transcript_id "MSTRG.67677.1"; exon_number "1";
chr16	StringTie	transcript	11924316	11924717	1000	.	.	gene_id "MSTRG.67678"; transcript_id "MSTRG.67678.1";
chr16	StringTie	exon	11924316	11924717	1000	.	.	gene_id "MSTRG.67678"; transcript_id "MSTRG.67678.1"; exon_number "1";
chr16	StringTie	transcript	11926199	11926307	1000	+	.	gene_id "MSTRG.67679"; transcript_id "ENST00000612457"; gene_name "RP11-166B2.9"; ref_gene_id "ENSG00000277458";
chr16	StringTie	exon	11926199	11926307	1000	+	.	gene_id "MSTRG.67679"; transcript_id "ENST00000612457"; exon_number "1"; gene_name "RP11-166B2.9"; ref_gene_id "ENSG00000277458";
chr1	StringTie	transcript	92805398	92817147	1000	+	.	gene_id "MSTRG.6768"; transcript_id "MSTRG.6768.1";
chr1	StringTie	exon	92805398	92805966	1000	+	.	gene_id "MSTRG.6768"; transcript_id "MSTRG.6768.1"; exon_number "1";
chr1	StringTie	exon	92816812	92817147	1000	+	.	gene_id "MSTRG.6768"; transcript_id "MSTRG.6768.1"; exon_number "2";
chr16	StringTie	transcript	11928981	11929637	1000	-	.	gene_id "MSTRG.67680"; transcript_id "ENST00000356023"; gene_name "RP11-166B2.1"; ref_gene_id "ENSG00000234719";
chr16	StringTie	exon	11928981	11929275	1000	-	.	gene_id "MSTRG.67680"; transcript_id "ENST00000356023"; exon_number "1"; gene_name "RP11-166B2.1"; ref_gene_id "ENSG00000234719";
chr16	StringTie	exon	11929385	11929637	1000	-	.	gene_id "MSTRG.67680"; transcript_id "ENST00000356023"; exon_number "2"; gene_name "RP11-166B2.1"; ref_gene_id "ENSG00000234719";
chr16	StringTie	transcript	11927373	11942045	1000	-	.	gene_id "MSTRG.67680"; transcript_id "ENST00000399147"; gene_name "RP11-166B2.1"; ref_gene_id "ENSG00000234719";
chr16	StringTie	exon	11927373	11927879	1000	-	.	gene_id "MSTRG.67680"; transcript_id "ENST00000399147"; exon_number "1"; gene_name "RP11-166B2.1"; ref_gene_id "ENSG00000234719";
chr16	StringTie	exon	11929240	11929275	1000	-	.	gene_id "MSTRG.67680"; transcript_id "ENST00000399147"; exon_number "2"; gene_name "RP11-166B2.1"; ref_gene_id "ENSG00000234719";
chr16	StringTie	exon	11929385	11929445	1000	-	.	gene_id "MSTRG.67680"; transcript_id "ENST00000399147"; exon_number "3"; gene_name "RP11-166B2.1"; ref_gene_id "ENSG00000234719";
chr16	StringTie	exon	11930450	11930551	1000	-	.	gene_id "MSTRG.67680"; transcript_id "ENST00000399147"; exon_number "4"; gene_name "RP11-166B2.1"; ref_gene_id "ENSG00000234719";
chr16	StringTie	exon	11933517	11933712	1000	-	.	gene_id "MSTRG.67680"; transcript_id "ENST00000399147"; exon_number "5"; gene_name "RP11-166B2.1"; ref_gene_id "ENSG00000234719";
chr16	StringTie	exon	11933825	11933924	1000	-	.	gene_id "MSTRG.67680"; transcript_id "ENST00000399147"; exon_number "6"; gene_name "RP11-166B2.1"; ref_gene_id "ENSG00000234719";
chr16	StringTie	exon	11937540	11937668	1000	-	.	gene_id "MSTRG.67680"; transcript_id "ENST00000399147"; exon_number "7"; gene_name "RP11-166B2.1"; ref_gene_id "ENSG00000234719";
chr16	StringTie	exon	11941983	11942045	1000	-	.	gene_id "MSTRG.67680"; transcript_id "ENST00000399147"; exon_number "8"; gene_name "RP11-166B2.1"; ref_gene_id "ENSG00000234719";
chr16	StringTie	transcript	11933623	11976643	1000	-	.	gene_id "MSTRG.67680"; transcript_id "ENST00000532936"; gene_name "RP11-166B2.1"; ref_gene_id "ENSG00000234719";
chr16	StringTie	exon	11933623	11933661	1000	-	.	gene_id "MSTRG.67680"; transcript_id "ENST00000532936"; exon_number "1"; gene_name "RP11-166B2.1"; ref_gene_id "ENSG00000234719";
chr16	StringTie	exon	11933825	11933924	1000	-	.	gene_id "MSTRG.67680"; transcript_id "ENST00000532936"; exon_number "2"; gene_name "RP11-166B2.1"; ref_gene_id "ENSG00000234719";
chr16	StringTie	exon	11937540	11937668	1000	-	.	gene_id "MSTRG.67680"; transcript_id "ENST00000532936"; exon_number "3"; gene_name "RP11-166B2.1"; ref_gene_id "ENSG00000234719";
chr16	StringTie	exon	11956144	11956237	1000	-	.	gene_id "MSTRG.67680"; transcript_id "ENST00000532936"; exon_number "4"; gene_name "RP11-166B2.1"; ref_gene_id "ENSG00000234719";
chr16	StringTie	exon	11963891	11964026	1000	-	.	gene_id "MSTRG.67680"; transcript_id "ENST00000532936"; exon_number "5"; gene_name "RP11-166B2.1"; ref_gene_id "ENSG00000234719";
chr16	StringTie	exon	11976568	11976643	1000	-	.	gene_id "MSTRG.67680"; transcript_id "ENST00000532936"; exon_number "6"; gene_name "RP11-166B2.1"; ref_gene_id "ENSG00000234719";
chr16	StringTie	transcript	11930513	11976634	1000	-	.	gene_id "MSTRG.67680"; transcript_id "ENST00000538896"; gene_name "RP11-166B2.1"; ref_gene_id "ENSG00000234719";
chr16	StringTie	exon	11930513	11930551	1000	-	.	gene_id "MSTRG.67680"; transcript_id "ENST00000538896"; exon_number "1"; gene_name "RP11-166B2.1"; ref_gene_id "ENSG00000234719";
chr16	StringTie	exon	11933517	11933661	1000	-	.	gene_id "MSTRG.67680"; transcript_id "ENST00000538896"; exon_number "2"; gene_name "RP11-166B2.1"; ref_gene_id "ENSG00000234719";
chr16	StringTie	exon	11933825	11933924	1000	-	.	gene_id "MSTRG.67680"; transcript_id "ENST00000538896"; exon_number "3"; gene_name "RP11-166B2.1"; ref_gene_id "ENSG00000234719";
chr16	StringTie	exon	11937540	11937668	1000	-	.	gene_id "MSTRG.67680"; transcript_id "ENST00000538896"; exon_number "4"; gene_name "RP11-166B2.1"; ref_gene_id "ENSG00000234719";
chr16	StringTie	exon	11941838	11942114	1000	-	.	gene_id "MSTRG.67680"; transcript_id "ENST00000538896"; exon_number "5"; gene_name "RP11-166B2.1"; ref_gene_id "ENSG00000234719";
chr16	StringTie	exon	11976568	11976634	1000	-	.	gene_id "MSTRG.67680"; transcript_id "ENST00000538896"; exon_number "6"; gene_name "RP11-166B2.1"; ref_gene_id "ENSG00000234719";
chr16	StringTie	transcript	11927595	11929343	1000	-	.	gene_id "MSTRG.67680"; transcript_id "ENST00000540412"; gene_name "RP11-166B2.1"; ref_gene_id "ENSG00000234719";
chr16	StringTie	exon	11927595	11927879	1000	-	.	gene_id "MSTRG.67680"; transcript_id "ENST00000540412"; exon_number "1"; gene_name "RP11-166B2.1"; ref_gene_id "ENSG00000234719";
chr16	StringTie	exon	11929240	11929343	1000	-	.	gene_id "MSTRG.67680"; transcript_id "ENST00000540412"; exon_number "2"; gene_name "RP11-166B2.1"; ref_gene_id "ENSG00000234719";
chr16	StringTie	transcript	11927595	11942045	1000	-	.	gene_id "MSTRG.67680"; transcript_id "ENST00000547494"; gene_name "RP11-166B2.1"; ref_gene_id "ENSG00000234719";
chr16	StringTie	exon	11927595	11927879	1000	-	.	gene_id "MSTRG.67680"; transcript_id "ENST00000547494"; exon_number "1"; gene_name "RP11-166B2.1"; ref_gene_id "ENSG00000234719";
chr16	StringTie	exon	11929240	11929275	1000	-	.	gene_id "MSTRG.67680"; transcript_id "ENST00000547494"; exon_number "2"; gene_name "RP11-166B2.1"; ref_gene_id "ENSG00000234719";
chr16	StringTie	exon	11929385	11929445	1000	-	.	gene_id "MSTRG.67680"; transcript_id "ENST00000547494"; exon_number "3"; gene_name "RP11-166B2.1"; ref_gene_id "ENSG00000234719";
chr16	StringTie	exon	11930450	11930551	1000	-	.	gene_id "MSTRG.67680"; transcript_id "ENST00000547494"; exon_number "4"; gene_name "RP11-166B2.1"; ref_gene_id "ENSG00000234719";
chr16	StringTie	exon	11933517	11933661	1000	-	.	gene_id "MSTRG.67680"; transcript_id "ENST00000547494"; exon_number "5"; gene_name "RP11-166B2.1"; ref_gene_id "ENSG00000234719";
chr16	StringTie	exon	11933825	11933924	1000	-	.	gene_id "MSTRG.67680"; transcript_id "ENST00000547494"; exon_number "6"; gene_name "RP11-166B2.1"; ref_gene_id "ENSG00000234719";
chr16	StringTie	exon	11937540	11937668	1000	-	.	gene_id "MSTRG.67680"; transcript_id "ENST00000547494"; exon_number "7"; gene_name "RP11-166B2.1"; ref_gene_id "ENSG00000234719";
chr16	StringTie	exon	11941983	11942045	1000	-	.	gene_id "MSTRG.67680"; transcript_id "ENST00000547494"; exon_number "8"; gene_name "RP11-166B2.1"; ref_gene_id "ENSG00000234719";
chr16	StringTie	transcript	11976851	11977850	1000	-	.	gene_id "MSTRG.67680"; transcript_id "ENST00000570197"; gene_name "RP11-166B2.7"; ref_gene_id "ENSG00000260488";
chr16	StringTie	exon	11976851	11977036	1000	-	.	gene_id "MSTRG.67680"; transcript_id "ENST00000570197"; exon_number "1"; gene_name "RP11-166B2.7"; ref_gene_id "ENSG00000260488";
chr16	StringTie	exon	11977436	11977850	1000	-	.	gene_id "MSTRG.67680"; transcript_id "ENST00000570197"; exon_number "2"; gene_name "RP11-166B2.7"; ref_gene_id "ENSG00000260488";
chr16	StringTie	transcript	11928624	11941297	1000	-	.	gene_id "MSTRG.67680"; transcript_id "ENST00000620285"; gene_name "RP11-166B2.1"; ref_gene_id "ENSG00000234719";
chr16	StringTie	exon	11928624	11929275	1000	-	.	gene_id "MSTRG.67680"; transcript_id "ENST00000620285"; exon_number "1"; gene_name "RP11-166B2.1"; ref_gene_id "ENSG00000234719";
chr16	StringTie	exon	11929385	11929445	1000	-	.	gene_id "MSTRG.67680"; transcript_id "ENST00000620285"; exon_number "2"; gene_name "RP11-166B2.1"; ref_gene_id "ENSG00000234719";
chr16	StringTie	exon	11933517	11933661	1000	-	.	gene_id "MSTRG.67680"; transcript_id "ENST00000620285"; exon_number "3"; gene_name "RP11-166B2.1"; ref_gene_id "ENSG00000234719";
chr16	StringTie	exon	11933825	11933924	1000	-	.	gene_id "MSTRG.67680"; transcript_id "ENST00000620285"; exon_number "4"; gene_name "RP11-166B2.1"; ref_gene_id "ENSG00000234719";
chr16	StringTie	exon	11937540	11937668	1000	-	.	gene_id "MSTRG.67680"; transcript_id "ENST00000620285"; exon_number "5"; gene_name "RP11-166B2.1"; ref_gene_id "ENSG00000234719";
chr16	StringTie	exon	11941169	11941297	1000	-	.	gene_id "MSTRG.67680"; transcript_id "ENST00000620285"; exon_number "6"; gene_name "RP11-166B2.1"; ref_gene_id "ENSG00000234719";
chr16	StringTie	transcript	11927062	11977883	1000	-	.	gene_id "MSTRG.67680"; transcript_id "MSTRG.67680.1";
chr16	StringTie	exon	11927062	11927879	1000	-	.	gene_id "MSTRG.67680"; transcript_id "MSTRG.67680.1"; exon_number "1";
chr16	StringTie	exon	11929240	11929275	1000	-	.	gene_id "MSTRG.67680"; transcript_id "MSTRG.67680.1"; exon_number "2";
chr16	StringTie	exon	11929385	11929445	1000	-	.	gene_id "MSTRG.67680"; transcript_id "MSTRG.67680.1"; exon_number "3";
chr16	StringTie	exon	11933517	11933661	1000	-	.	gene_id "MSTRG.67680"; transcript_id "MSTRG.67680.1"; exon_number "4";
chr16	StringTie	exon	11933825	11933924	1000	-	.	gene_id "MSTRG.67680"; transcript_id "MSTRG.67680.1"; exon_number "5";
chr16	StringTie	exon	11937540	11937668	1000	-	.	gene_id "MSTRG.67680"; transcript_id "MSTRG.67680.1"; exon_number "6";
chr16	StringTie	exon	11956144	11956237	1000	-	.	gene_id "MSTRG.67680"; transcript_id "MSTRG.67680.1"; exon_number "7";
chr16	StringTie	exon	11963891	11964026	1000	-	.	gene_id "MSTRG.67680"; transcript_id "MSTRG.67680.1"; exon_number "8";
chr16	StringTie	exon	11976568	11976735	1000	-	.	gene_id "MSTRG.67680"; transcript_id "MSTRG.67680.1"; exon_number "9";
chr16	StringTie	exon	11976988	11977036	1000	-	.	gene_id "MSTRG.67680"; transcript_id "MSTRG.67680.1"; exon_number "10";
chr16	StringTie	exon	11977436	11977883	1000	-	.	gene_id "MSTRG.67680"; transcript_id "MSTRG.67680.1"; exon_number "11";
chr16	StringTie	transcript	11927249	11942045	1000	-	.	gene_id "MSTRG.67680"; transcript_id "MSTRG.67680.10";
chr16	StringTie	exon	11927249	11927447	1000	-	.	gene_id "MSTRG.67680"; transcript_id "MSTRG.67680.10"; exon_number "1";
chr16	StringTie	exon	11927490	11927879	1000	-	.	gene_id "MSTRG.67680"; transcript_id "MSTRG.67680.10"; exon_number "2";
chr16	StringTie	exon	11929240	11929275	1000	-	.	gene_id "MSTRG.67680"; transcript_id "MSTRG.67680.10"; exon_number "3";
chr16	StringTie	exon	11929385	11929445	1000	-	.	gene_id "MSTRG.67680"; transcript_id "MSTRG.67680.10"; exon_number "4";
chr16	StringTie	exon	11930450	11930551	1000	-	.	gene_id "MSTRG.67680"; transcript_id "MSTRG.67680.10"; exon_number "5";
chr16	StringTie	exon	11933517	11933661	1000	-	.	gene_id "MSTRG.67680"; transcript_id "MSTRG.67680.10"; exon_number "6";
chr16	StringTie	exon	11933825	11933924	1000	-	.	gene_id "MSTRG.67680"; transcript_id "MSTRG.67680.10"; exon_number "7";
chr16	StringTie	exon	11937540	11937668	1000	-	.	gene_id "MSTRG.67680"; transcript_id "MSTRG.67680.10"; exon_number "8";
chr16	StringTie	exon	11941983	11942045	1000	-	.	gene_id "MSTRG.67680"; transcript_id "MSTRG.67680.10"; exon_number "9";
chr16	StringTie	transcript	11927249	11976652	1000	-	.	gene_id "MSTRG.67680"; transcript_id "MSTRG.67680.11";
chr16	StringTie	exon	11927249	11927447	1000	-	.	gene_id "MSTRG.67680"; transcript_id "MSTRG.67680.11"; exon_number "1";
chr16	StringTie	exon	11927490	11927879	1000	-	.	gene_id "MSTRG.67680"; transcript_id "MSTRG.67680.11"; exon_number "2";
chr16	StringTie	exon	11929240	11929275	1000	-	.	gene_id "MSTRG.67680"; transcript_id "MSTRG.67680.11"; exon_number "3";
chr16	StringTie	exon	11929385	11929445	1000	-	.	gene_id "MSTRG.67680"; transcript_id "MSTRG.67680.11"; exon_number "4";
chr16	StringTie	exon	11933517	11933661	1000	-	.	gene_id "MSTRG.67680"; transcript_id "MSTRG.67680.11"; exon_number "5";
chr16	StringTie	exon	11933825	11933924	1000	-	.	gene_id "MSTRG.67680"; transcript_id "MSTRG.67680.11"; exon_number "6";
chr16	StringTie	exon	11937540	11937668	1000	-	.	gene_id "MSTRG.67680"; transcript_id "MSTRG.67680.11"; exon_number "7";
chr16	StringTie	exon	11956144	11956237	1000	-	.	gene_id "MSTRG.67680"; transcript_id "MSTRG.67680.11"; exon_number "8";
chr16	StringTie	exon	11976568	11976652	1000	-	.	gene_id "MSTRG.67680"; transcript_id "MSTRG.67680.11"; exon_number "9";
chr16	StringTie	transcript	11927249	11976634	1000	-	.	gene_id "MSTRG.67680"; transcript_id "MSTRG.67680.12";
chr16	StringTie	exon	11927249	11927447	1000	-	.	gene_id "MSTRG.67680"; transcript_id "MSTRG.67680.12"; exon_number "1";
chr16	StringTie	exon	11927574	11927879	1000	-	.	gene_id "MSTRG.67680"; transcript_id "MSTRG.67680.12"; exon_number "2";
chr16	StringTie	exon	11929240	11929275	1000	-	.	gene_id "MSTRG.67680"; transcript_id "MSTRG.67680.12"; exon_number "3";
chr16	StringTie	exon	11929385	11929445	1000	-	.	gene_id "MSTRG.67680"; transcript_id "MSTRG.67680.12"; exon_number "4";
chr16	StringTie	exon	11933517	11933661	1000	-	.	gene_id "MSTRG.67680"; transcript_id "MSTRG.67680.12"; exon_number "5";
chr16	StringTie	exon	11933825	11933924	1000	-	.	gene_id "MSTRG.67680"; transcript_id "MSTRG.67680.12"; exon_number "6";
chr16	StringTie	exon	11937540	11937668	1000	-	.	gene_id "MSTRG.67680"; transcript_id "MSTRG.67680.12"; exon_number "7";
chr16	StringTie	exon	11956144	11956237	1000	-	.	gene_id "MSTRG.67680"; transcript_id "MSTRG.67680.12"; exon_number "8";
chr16	StringTie	exon	11963891	11964026	1000	-	.	gene_id "MSTRG.67680"; transcript_id "MSTRG.67680.12"; exon_number "9";
chr16	StringTie	exon	11976568	11976634	1000	-	.	gene_id "MSTRG.67680"; transcript_id "MSTRG.67680.12"; exon_number "10";
chr16	StringTie	transcript	11927251	11976684	1000	-	.	gene_id "MSTRG.67680"; transcript_id "MSTRG.67680.13";
chr16	StringTie	exon	11927251	11929164	1000	-	.	gene_id "MSTRG.67680"; transcript_id "MSTRG.67680.13"; exon_number "1";
chr16	StringTie	exon	11929240	11929275	1000	-	.	gene_id "MSTRG.67680"; transcript_id "MSTRG.67680.13"; exon_number "2";
chr16	StringTie	exon	11929385	11929445	1000	-	.	gene_id "MSTRG.67680"; transcript_id "MSTRG.67680.13"; exon_number "3";
chr16	StringTie	exon	11933517	11933661	1000	-	.	gene_id "MSTRG.67680"; transcript_id "MSTRG.67680.13"; exon_number "4";
chr16	StringTie	exon	11933825	11933924	1000	-	.	gene_id "MSTRG.67680"; transcript_id "MSTRG.67680.13"; exon_number "5";
chr16	StringTie	exon	11937540	11937668	1000	-	.	gene_id "MSTRG.67680"; transcript_id "MSTRG.67680.13"; exon_number "6";
chr16	StringTie	exon	11956144	11956237	1000	-	.	gene_id "MSTRG.67680"; transcript_id "MSTRG.67680.13"; exon_number "7";
chr16	StringTie	exon	11963891	11964026	1000	-	.	gene_id "MSTRG.67680"; transcript_id "MSTRG.67680.13"; exon_number "8";
chr16	StringTie	exon	11976568	11976684	1000	-	.	gene_id "MSTRG.67680"; transcript_id "MSTRG.67680.13"; exon_number "9";
chr16	StringTie	transcript	11927252	11976634	1000	-	.	gene_id "MSTRG.67680"; transcript_id "MSTRG.67680.14";
chr16	StringTie	exon	11927252	11927447	1000	-	.	gene_id "MSTRG.67680"; transcript_id "MSTRG.67680.14"; exon_number "1";
chr16	StringTie	exon	11927490	11930551	1000	-	.	gene_id "MSTRG.67680"; transcript_id "MSTRG.67680.14"; exon_number "2";
chr16	StringTie	exon	11933517	11933661	1000	-	.	gene_id "MSTRG.67680"; transcript_id "MSTRG.67680.14"; exon_number "3";
chr16	StringTie	exon	11933825	11933924	1000	-	.	gene_id "MSTRG.67680"; transcript_id "MSTRG.67680.14"; exon_number "4";
chr16	StringTie	exon	11937540	11937668	1000	-	.	gene_id "MSTRG.67680"; transcript_id "MSTRG.67680.14"; exon_number "5";
chr16	StringTie	exon	11941838	11942114	1000	-	.	gene_id "MSTRG.67680"; transcript_id "MSTRG.67680.14"; exon_number "6";
chr16	StringTie	exon	11976568	11976634	1000	-	.	gene_id "MSTRG.67680"; transcript_id "MSTRG.67680.14"; exon_number "7";
chr16	StringTie	transcript	11927253	11976652	1000	-	.	gene_id "MSTRG.67680"; transcript_id "MSTRG.67680.15";
chr16	StringTie	exon	11927253	11927879	1000	-	.	gene_id "MSTRG.67680"; transcript_id "MSTRG.67680.15"; exon_number "1";
chr16	StringTie	exon	11929240	11929275	1000	-	.	gene_id "MSTRG.67680"; transcript_id "MSTRG.67680.15"; exon_number "2";
chr16	StringTie	exon	11933517	11933661	1000	-	.	gene_id "MSTRG.67680"; transcript_id "MSTRG.67680.15"; exon_number "3";
chr16	StringTie	exon	11933825	11933924	1000	-	.	gene_id "MSTRG.67680"; transcript_id "MSTRG.67680.15"; exon_number "4";
chr16	StringTie	exon	11937540	11937668	1000	-	.	gene_id "MSTRG.67680"; transcript_id "MSTRG.67680.15"; exon_number "5";
chr16	StringTie	exon	11956144	11956237	1000	-	.	gene_id "MSTRG.67680"; transcript_id "MSTRG.67680.15"; exon_number "6";
chr16	StringTie	exon	11963891	11964026	1000	-	.	gene_id "MSTRG.67680"; transcript_id "MSTRG.67680.15"; exon_number "7";
chr16	StringTie	exon	11976568	11976652	1000	-	.	gene_id "MSTRG.67680"; transcript_id "MSTRG.67680.15"; exon_number "8";
chr16	StringTie	transcript	11927254	11976722	1000	-	.	gene_id "MSTRG.67680"; transcript_id "MSTRG.67680.16";
chr16	StringTie	exon	11927254	11927879	1000	-	.	gene_id "MSTRG.67680"; transcript_id "MSTRG.67680.16"; exon_number "1";
chr16	StringTie	exon	11929240	11929275	1000	-	.	gene_id "MSTRG.67680"; transcript_id "MSTRG.67680.16"; exon_number "2";
chr16	StringTie	exon	11929385	11929445	1000	-	.	gene_id "MSTRG.67680"; transcript_id "MSTRG.67680.16"; exon_number "3";
chr16	StringTie	exon	11933517	11933661	1000	-	.	gene_id "MSTRG.67680"; transcript_id "MSTRG.67680.16"; exon_number "4";
chr16	StringTie	exon	11933825	11933924	1000	-	.	gene_id "MSTRG.67680"; transcript_id "MSTRG.67680.16"; exon_number "5";
chr16	StringTie	exon	11937540	11937668	1000	-	.	gene_id "MSTRG.67680"; transcript_id "MSTRG.67680.16"; exon_number "6";
chr16	StringTie	exon	11941838	11942114	1000	-	.	gene_id "MSTRG.67680"; transcript_id "MSTRG.67680.16"; exon_number "7";
chr16	StringTie	exon	11956144	11956237	1000	-	.	gene_id "MSTRG.67680"; transcript_id "MSTRG.67680.16"; exon_number "8";
chr16	StringTie	exon	11963891	11964026	1000	-	.	gene_id "MSTRG.67680"; transcript_id "MSTRG.67680.16"; exon_number "9";
chr16	StringTie	exon	11976568	11976722	1000	-	.	gene_id "MSTRG.67680"; transcript_id "MSTRG.67680.16"; exon_number "10";
chr16	StringTie	transcript	11927256	11976661	1000	-	.	gene_id "MSTRG.67680"; transcript_id "MSTRG.67680.17";
chr16	StringTie	exon	11927256	11927879	1000	-	.	gene_id "MSTRG.67680"; transcript_id "MSTRG.67680.17"; exon_number "1";
chr16	StringTie	exon	11929240	11929275	1000	-	.	gene_id "MSTRG.67680"; transcript_id "MSTRG.67680.17"; exon_number "2";
chr16	StringTie	exon	11929385	11929445	1000	-	.	gene_id "MSTRG.67680"; transcript_id "MSTRG.67680.17"; exon_number "3";
chr16	StringTie	exon	11933517	11933661	1000	-	.	gene_id "MSTRG.67680"; transcript_id "MSTRG.67680.17"; exon_number "4";
chr16	StringTie	exon	11933825	11933909	1000	-	.	gene_id "MSTRG.67680"; transcript_id "MSTRG.67680.17"; exon_number "5";
chr16	StringTie	exon	11937540	11937668	1000	-	.	gene_id "MSTRG.67680"; transcript_id "MSTRG.67680.17"; exon_number "6";
chr16	StringTie	exon	11956144	11956237	1000	-	.	gene_id "MSTRG.67680"; transcript_id "MSTRG.67680.17"; exon_number "7";
chr16	StringTie	exon	11976568	11976661	1000	-	.	gene_id "MSTRG.67680"; transcript_id "MSTRG.67680.17"; exon_number "8";
chr16	StringTie	transcript	11927259	11964016	1000	-	.	gene_id "MSTRG.67680"; transcript_id "MSTRG.67680.18";
chr16	StringTie	exon	11927259	11927418	1000	-	.	gene_id "MSTRG.67680"; transcript_id "MSTRG.67680.18"; exon_number "1";
chr16	StringTie	exon	11927464	11929275	1000	-	.	gene_id "MSTRG.67680"; transcript_id "MSTRG.67680.18"; exon_number "2";
chr16	StringTie	exon	11929385	11929445	1000	-	.	gene_id "MSTRG.67680"; transcript_id "MSTRG.67680.18"; exon_number "3";
chr16	StringTie	exon	11933517	11933661	1000	-	.	gene_id "MSTRG.67680"; transcript_id "MSTRG.67680.18"; exon_number "4";
chr16	StringTie	exon	11933825	11933924	1000	-	.	gene_id "MSTRG.67680"; transcript_id "MSTRG.67680.18"; exon_number "5";
chr16	StringTie	exon	11937540	11937668	1000	-	.	gene_id "MSTRG.67680"; transcript_id "MSTRG.67680.18"; exon_number "6";
chr16	StringTie	exon	11956144	11956237	1000	-	.	gene_id "MSTRG.67680"; transcript_id "MSTRG.67680.18"; exon_number "7";
chr16	StringTie	exon	11963891	11964016	1000	-	.	gene_id "MSTRG.67680"; transcript_id "MSTRG.67680.18"; exon_number "8";
chr16	StringTie	transcript	11927259	11979886	1000	-	.	gene_id "MSTRG.67680"; transcript_id "MSTRG.67680.19";
chr16	StringTie	exon	11927259	11927879	1000	-	.	gene_id "MSTRG.67680"; transcript_id "MSTRG.67680.19"; exon_number "1";
chr16	StringTie	exon	11929240	11929275	1000	-	.	gene_id "MSTRG.67680"; transcript_id "MSTRG.67680.19"; exon_number "2";
chr16	StringTie	exon	11929385	11929445	1000	-	.	gene_id "MSTRG.67680"; transcript_id "MSTRG.67680.19"; exon_number "3";
chr16	StringTie	exon	11933517	11933661	1000	-	.	gene_id "MSTRG.67680"; transcript_id "MSTRG.67680.19"; exon_number "4";
chr16	StringTie	exon	11933825	11933924	1000	-	.	gene_id "MSTRG.67680"; transcript_id "MSTRG.67680.19"; exon_number "5";
chr16	StringTie	exon	11937540	11937668	1000	-	.	gene_id "MSTRG.67680"; transcript_id "MSTRG.67680.19"; exon_number "6";
chr16	StringTie	exon	11956144	11956237	1000	-	.	gene_id "MSTRG.67680"; transcript_id "MSTRG.67680.19"; exon_number "7";
chr16	StringTie	exon	11963891	11964026	1000	-	.	gene_id "MSTRG.67680"; transcript_id "MSTRG.67680.19"; exon_number "8";
chr16	StringTie	exon	11977436	11979886	1000	-	.	gene_id "MSTRG.67680"; transcript_id "MSTRG.67680.19"; exon_number "9";
chr16	StringTie	transcript	11927147	11977850	1000	-	.	gene_id "MSTRG.67680"; transcript_id "MSTRG.67680.2";
chr16	StringTie	exon	11927147	11927879	1000	-	.	gene_id "MSTRG.67680"; transcript_id "MSTRG.67680.2"; exon_number "1";
chr16	StringTie	exon	11929240	11929275	1000	-	.	gene_id "MSTRG.67680"; transcript_id "MSTRG.67680.2"; exon_number "2";
chr16	StringTie	exon	11929385	11929445	1000	-	.	gene_id "MSTRG.67680"; transcript_id "MSTRG.67680.2"; exon_number "3";
chr16	StringTie	exon	11933517	11933661	1000	-	.	gene_id "MSTRG.67680"; transcript_id "MSTRG.67680.2"; exon_number "4";
chr16	StringTie	exon	11933825	11933924	1000	-	.	gene_id "MSTRG.67680"; transcript_id "MSTRG.67680.2"; exon_number "5";
chr16	StringTie	exon	11937540	11937668	1000	-	.	gene_id "MSTRG.67680"; transcript_id "MSTRG.67680.2"; exon_number "6";
chr16	StringTie	exon	11956144	11956237	1000	-	.	gene_id "MSTRG.67680"; transcript_id "MSTRG.67680.2"; exon_number "7";
chr16	StringTie	exon	11963891	11964026	1000	-	.	gene_id "MSTRG.67680"; transcript_id "MSTRG.67680.2"; exon_number "8";
chr16	StringTie	exon	11976568	11976731	1000	-	.	gene_id "MSTRG.67680"; transcript_id "MSTRG.67680.2"; exon_number "9";
chr16	StringTie	exon	11976988	11977036	1000	-	.	gene_id "MSTRG.67680"; transcript_id "MSTRG.67680.2"; exon_number "10";
chr16	StringTie	exon	11977436	11977850	1000	-	.	gene_id "MSTRG.67680"; transcript_id "MSTRG.67680.2"; exon_number "11";
chr16	StringTie	transcript	11927266	11976638	1000	-	.	gene_id "MSTRG.67680"; transcript_id "MSTRG.67680.20";
chr16	StringTie	exon	11927266	11927879	1000	-	.	gene_id "MSTRG.67680"; transcript_id "MSTRG.67680.20"; exon_number "1";
chr16	StringTie	exon	11929240	11929275	1000	-	.	gene_id "MSTRG.67680"; transcript_id "MSTRG.67680.20"; exon_number "2";
chr16	StringTie	exon	11929385	11929445	1000	-	.	gene_id "MSTRG.67680"; transcript_id "MSTRG.67680.20"; exon_number "3";
chr16	StringTie	exon	11933517	11933661	1000	-	.	gene_id "MSTRG.67680"; transcript_id "MSTRG.67680.20"; exon_number "4";
chr16	StringTie	exon	11933825	11933924	1000	-	.	gene_id "MSTRG.67680"; transcript_id "MSTRG.67680.20"; exon_number "5";
chr16	StringTie	exon	11937540	11937668	1000	-	.	gene_id "MSTRG.67680"; transcript_id "MSTRG.67680.20"; exon_number "6";
chr16	StringTie	exon	11963891	11964026	1000	-	.	gene_id "MSTRG.67680"; transcript_id "MSTRG.67680.20"; exon_number "7";
chr16	StringTie	exon	11976568	11976638	1000	-	.	gene_id "MSTRG.67680"; transcript_id "MSTRG.67680.20"; exon_number "8";
chr16	StringTie	transcript	11927288	11956207	1000	-	.	gene_id "MSTRG.67680"; transcript_id "MSTRG.67680.21";
chr16	StringTie	exon	11927288	11927879	1000	-	.	gene_id "MSTRG.67680"; transcript_id "MSTRG.67680.21"; exon_number "1";
chr16	StringTie	exon	11929240	11929275	1000	-	.	gene_id "MSTRG.67680"; transcript_id "MSTRG.67680.21"; exon_number "2";
chr16	StringTie	exon	11929385	11929445	1000	-	.	gene_id "MSTRG.67680"; transcript_id "MSTRG.67680.21"; exon_number "3";
chr16	StringTie	exon	11933517	11933712	1000	-	.	gene_id "MSTRG.67680"; transcript_id "MSTRG.67680.21"; exon_number "4";
chr16	StringTie	exon	11933825	11933924	1000	-	.	gene_id "MSTRG.67680"; transcript_id "MSTRG.67680.21"; exon_number "5";
chr16	StringTie	exon	11937540	11937668	1000	-	.	gene_id "MSTRG.67680"; transcript_id "MSTRG.67680.21"; exon_number "6";
chr16	StringTie	exon	11956144	11956207	1000	-	.	gene_id "MSTRG.67680"; transcript_id "MSTRG.67680.21"; exon_number "7";
chr16	StringTie	transcript	11927289	11942045	1000	-	.	gene_id "MSTRG.67680"; transcript_id "MSTRG.67680.22";
chr16	StringTie	exon	11927289	11927418	1000	-	.	gene_id "MSTRG.67680"; transcript_id "MSTRG.67680.22"; exon_number "1";
chr16	StringTie	exon	11927464	11927879	1000	-	.	gene_id "MSTRG.67680"; transcript_id "MSTRG.67680.22"; exon_number "2";
chr16	StringTie	exon	11929240	11929275	1000	-	.	gene_id "MSTRG.67680"; transcript_id "MSTRG.67680.22"; exon_number "3";
chr16	StringTie	exon	11929385	11929445	1000	-	.	gene_id "MSTRG.67680"; transcript_id "MSTRG.67680.22"; exon_number "4";
chr16	StringTie	exon	11930450	11930551	1000	-	.	gene_id "MSTRG.67680"; transcript_id "MSTRG.67680.22"; exon_number "5";
chr16	StringTie	exon	11933517	11933661	1000	-	.	gene_id "MSTRG.67680"; transcript_id "MSTRG.67680.22"; exon_number "6";
chr16	StringTie	exon	11933825	11933924	1000	-	.	gene_id "MSTRG.67680"; transcript_id "MSTRG.67680.22"; exon_number "7";
chr16	StringTie	exon	11937540	11937668	1000	-	.	gene_id "MSTRG.67680"; transcript_id "MSTRG.67680.22"; exon_number "8";
chr16	StringTie	exon	11941983	11942045	1000	-	.	gene_id "MSTRG.67680"; transcript_id "MSTRG.67680.22"; exon_number "9";
chr16	StringTie	transcript	11927301	11964027	1000	-	.	gene_id "MSTRG.67680"; transcript_id "MSTRG.67680.23";
chr16	StringTie	exon	11927301	11927418	1000	-	.	gene_id "MSTRG.67680"; transcript_id "MSTRG.67680.23"; exon_number "1";
chr16	StringTie	exon	11927506	11927879	1000	-	.	gene_id "MSTRG.67680"; transcript_id "MSTRG.67680.23"; exon_number "2";
chr16	StringTie	exon	11929240	11929275	1000	-	.	gene_id "MSTRG.67680"; transcript_id "MSTRG.67680.23"; exon_number "3";
chr16	StringTie	exon	11929385	11929445	1000	-	.	gene_id "MSTRG.67680"; transcript_id "MSTRG.67680.23"; exon_number "4";
chr16	StringTie	exon	11933517	11933661	1000	-	.	gene_id "MSTRG.67680"; transcript_id "MSTRG.67680.23"; exon_number "5";
chr16	StringTie	exon	11933825	11933924	1000	-	.	gene_id "MSTRG.67680"; transcript_id "MSTRG.67680.23"; exon_number "6";
chr16	StringTie	exon	11937540	11937668	1000	-	.	gene_id "MSTRG.67680"; transcript_id "MSTRG.67680.23"; exon_number "7";
chr16	StringTie	exon	11956144	11956237	1000	-	.	gene_id "MSTRG.67680"; transcript_id "MSTRG.67680.23"; exon_number "8";
chr16	StringTie	exon	11963891	11964027	1000	-	.	gene_id "MSTRG.67680"; transcript_id "MSTRG.67680.23"; exon_number "9";
chr16	StringTie	transcript	11927310	11976626	1000	-	.	gene_id "MSTRG.67680"; transcript_id "MSTRG.67680.24";
chr16	StringTie	exon	11927310	11927879	1000	-	.	gene_id "MSTRG.67680"; transcript_id "MSTRG.67680.24"; exon_number "1";
chr16	StringTie	exon	11929240	11929275	1000	-	.	gene_id "MSTRG.67680"; transcript_id "MSTRG.67680.24"; exon_number "2";
chr16	StringTie	exon	11933517	11933661	1000	-	.	gene_id "MSTRG.67680"; transcript_id "MSTRG.67680.24"; exon_number "3";
chr16	StringTie	exon	11933825	11933924	1000	-	.	gene_id "MSTRG.67680"; transcript_id "MSTRG.67680.24"; exon_number "4";
chr16	StringTie	exon	11937540	11937668	1000	-	.	gene_id "MSTRG.67680"; transcript_id "MSTRG.67680.24"; exon_number "5";
chr16	StringTie	exon	11956144	11956237	1000	-	.	gene_id "MSTRG.67680"; transcript_id "MSTRG.67680.24"; exon_number "6";
chr16	StringTie	exon	11976568	11976626	1000	-	.	gene_id "MSTRG.67680"; transcript_id "MSTRG.67680.24"; exon_number "7";
chr16	StringTie	transcript	11927597	11933854	1000	-	.	gene_id "MSTRG.67680"; transcript_id "MSTRG.67680.28";
chr16	StringTie	exon	11927597	11927879	1000	-	.	gene_id "MSTRG.67680"; transcript_id "MSTRG.67680.28"; exon_number "1";
chr16	StringTie	exon	11929240	11929275	1000	-	.	gene_id "MSTRG.67680"; transcript_id "MSTRG.67680.28"; exon_number "2";
chr16	StringTie	exon	11929385	11931134	1000	-	.	gene_id "MSTRG.67680"; transcript_id "MSTRG.67680.28"; exon_number "3";
chr16	StringTie	exon	11933517	11933854	1000	-	.	gene_id "MSTRG.67680"; transcript_id "MSTRG.67680.28"; exon_number "4";
chr16	StringTie	transcript	11927179	11976766	1000	-	.	gene_id "MSTRG.67680"; transcript_id "MSTRG.67680.3";
chr16	StringTie	exon	11927179	11927879	1000	-	.	gene_id "MSTRG.67680"; transcript_id "MSTRG.67680.3"; exon_number "1";
chr16	StringTie	exon	11929240	11929275	1000	-	.	gene_id "MSTRG.67680"; transcript_id "MSTRG.67680.3"; exon_number "2";
chr16	StringTie	exon	11929385	11929445	1000	-	.	gene_id "MSTRG.67680"; transcript_id "MSTRG.67680.3"; exon_number "3";
chr16	StringTie	exon	11933517	11933661	1000	-	.	gene_id "MSTRG.67680"; transcript_id "MSTRG.67680.3"; exon_number "4";
chr16	StringTie	exon	11933825	11933924	1000	-	.	gene_id "MSTRG.67680"; transcript_id "MSTRG.67680.3"; exon_number "5";
chr16	StringTie	exon	11937540	11937668	1000	-	.	gene_id "MSTRG.67680"; transcript_id "MSTRG.67680.3"; exon_number "6";
chr16	StringTie	exon	11956144	11956237	1000	-	.	gene_id "MSTRG.67680"; transcript_id "MSTRG.67680.3"; exon_number "7";
chr16	StringTie	exon	11976568	11976766	1000	-	.	gene_id "MSTRG.67680"; transcript_id "MSTRG.67680.3"; exon_number "8";
chr16	StringTie	transcript	11929346	11947568	1000	-	.	gene_id "MSTRG.67680"; transcript_id "MSTRG.67680.31";
chr16	StringTie	exon	11929346	11929445	1000	-	.	gene_id "MSTRG.67680"; transcript_id "MSTRG.67680.31"; exon_number "1";
chr16	StringTie	exon	11933517	11933661	1000	-	.	gene_id "MSTRG.67680"; transcript_id "MSTRG.67680.31"; exon_number "2";
chr16	StringTie	exon	11933825	11933924	1000	-	.	gene_id "MSTRG.67680"; transcript_id "MSTRG.67680.31"; exon_number "3";
chr16	StringTie	exon	11937540	11937668	1000	-	.	gene_id "MSTRG.67680"; transcript_id "MSTRG.67680.31"; exon_number "4";
chr16	StringTie	exon	11947545	11947568	1000	-	.	gene_id "MSTRG.67680"; transcript_id "MSTRG.67680.31"; exon_number "5";
chr16	StringTie	transcript	11960271	11964058	1000	-	.	gene_id "MSTRG.67680"; transcript_id "MSTRG.67680.34";
chr16	StringTie	exon	11960271	11960352	1000	-	.	gene_id "MSTRG.67680"; transcript_id "MSTRG.67680.34"; exon_number "1";
chr16	StringTie	exon	11963891	11964058	1000	-	.	gene_id "MSTRG.67680"; transcript_id "MSTRG.67680.34"; exon_number "2";
chr16	StringTie	transcript	11968755	11976642	1000	-	.	gene_id "MSTRG.67680"; transcript_id "MSTRG.67680.35";
chr16	StringTie	exon	11968755	11974813	1000	-	.	gene_id "MSTRG.67680"; transcript_id "MSTRG.67680.35"; exon_number "1";
chr16	StringTie	exon	11975441	11976642	1000	-	.	gene_id "MSTRG.67680"; transcript_id "MSTRG.67680.35"; exon_number "2";
chr16	StringTie	transcript	11927185	11964360	1000	-	.	gene_id "MSTRG.67680"; transcript_id "MSTRG.67680.4";
chr16	StringTie	exon	11927185	11933924	1000	-	.	gene_id "MSTRG.67680"; transcript_id "MSTRG.67680.4"; exon_number "1";
chr16	StringTie	exon	11937540	11937668	1000	-	.	gene_id "MSTRG.67680"; transcript_id "MSTRG.67680.4"; exon_number "2";
chr16	StringTie	exon	11956144	11956237	1000	-	.	gene_id "MSTRG.67680"; transcript_id "MSTRG.67680.4"; exon_number "3";
chr16	StringTie	exon	11963891	11964026	1000	-	.	gene_id "MSTRG.67680"; transcript_id "MSTRG.67680.4"; exon_number "4";
chr16	StringTie	exon	11964345	11964360	1000	-	.	gene_id "MSTRG.67680"; transcript_id "MSTRG.67680.4"; exon_number "5";
chr16	StringTie	transcript	11927195	11976746	1000	-	.	gene_id "MSTRG.67680"; transcript_id "MSTRG.67680.5";
chr16	StringTie	exon	11927195	11927447	1000	-	.	gene_id "MSTRG.67680"; transcript_id "MSTRG.67680.5"; exon_number "1";
chr16	StringTie	exon	11927490	11927879	1000	-	.	gene_id "MSTRG.67680"; transcript_id "MSTRG.67680.5"; exon_number "2";
chr16	StringTie	exon	11929240	11929275	1000	-	.	gene_id "MSTRG.67680"; transcript_id "MSTRG.67680.5"; exon_number "3";
chr16	StringTie	exon	11929385	11929445	1000	-	.	gene_id "MSTRG.67680"; transcript_id "MSTRG.67680.5"; exon_number "4";
chr16	StringTie	exon	11933517	11933661	1000	-	.	gene_id "MSTRG.67680"; transcript_id "MSTRG.67680.5"; exon_number "5";
chr16	StringTie	exon	11933825	11933924	1000	-	.	gene_id "MSTRG.67680"; transcript_id "MSTRG.67680.5"; exon_number "6";
chr16	StringTie	exon	11937540	11937668	1000	-	.	gene_id "MSTRG.67680"; transcript_id "MSTRG.67680.5"; exon_number "7";
chr16	StringTie	exon	11956144	11956237	1000	-	.	gene_id "MSTRG.67680"; transcript_id "MSTRG.67680.5"; exon_number "8";
chr16	StringTie	exon	11963891	11964026	1000	-	.	gene_id "MSTRG.67680"; transcript_id "MSTRG.67680.5"; exon_number "9";
chr16	StringTie	exon	11976568	11976746	1000	-	.	gene_id "MSTRG.67680"; transcript_id "MSTRG.67680.5"; exon_number "10";
chr16	StringTie	transcript	11927232	11977836	1000	-	.	gene_id "MSTRG.67680"; transcript_id "MSTRG.67680.6";
chr16	StringTie	exon	11927232	11927879	1000	-	.	gene_id "MSTRG.67680"; transcript_id "MSTRG.67680.6"; exon_number "1";
chr16	StringTie	exon	11929240	11929275	1000	-	.	gene_id "MSTRG.67680"; transcript_id "MSTRG.67680.6"; exon_number "2";
chr16	StringTie	exon	11929385	11929445	1000	-	.	gene_id "MSTRG.67680"; transcript_id "MSTRG.67680.6"; exon_number "3";
chr16	StringTie	exon	11933517	11933661	1000	-	.	gene_id "MSTRG.67680"; transcript_id "MSTRG.67680.6"; exon_number "4";
chr16	StringTie	exon	11933825	11933924	1000	-	.	gene_id "MSTRG.67680"; transcript_id "MSTRG.67680.6"; exon_number "5";
chr16	StringTie	exon	11937540	11937668	1000	-	.	gene_id "MSTRG.67680"; transcript_id "MSTRG.67680.6"; exon_number "6";
chr16	StringTie	exon	11941838	11941923	1000	-	.	gene_id "MSTRG.67680"; transcript_id "MSTRG.67680.6"; exon_number "7";
chr16	StringTie	exon	11956144	11956237	1000	-	.	gene_id "MSTRG.67680"; transcript_id "MSTRG.67680.6"; exon_number "8";
chr16	StringTie	exon	11963891	11964026	1000	-	.	gene_id "MSTRG.67680"; transcript_id "MSTRG.67680.6"; exon_number "9";
chr16	StringTie	exon	11976568	11976735	1000	-	.	gene_id "MSTRG.67680"; transcript_id "MSTRG.67680.6"; exon_number "10";
chr16	StringTie	exon	11976988	11977836	1000	-	.	gene_id "MSTRG.67680"; transcript_id "MSTRG.67680.6"; exon_number "11";
chr16	StringTie	transcript	11927245	11976725	1000	-	.	gene_id "MSTRG.67680"; transcript_id "MSTRG.67680.7";
chr16	StringTie	exon	11927245	11927879	1000	-	.	gene_id "MSTRG.67680"; transcript_id "MSTRG.67680.7"; exon_number "1";
chr16	StringTie	exon	11929240	11929275	1000	-	.	gene_id "MSTRG.67680"; transcript_id "MSTRG.67680.7"; exon_number "2";
chr16	StringTie	exon	11929385	11929445	1000	-	.	gene_id "MSTRG.67680"; transcript_id "MSTRG.67680.7"; exon_number "3";
chr16	StringTie	exon	11933517	11933661	1000	-	.	gene_id "MSTRG.67680"; transcript_id "MSTRG.67680.7"; exon_number "4";
chr16	StringTie	exon	11933825	11933924	1000	-	.	gene_id "MSTRG.67680"; transcript_id "MSTRG.67680.7"; exon_number "5";
chr16	StringTie	exon	11937540	11937668	1000	-	.	gene_id "MSTRG.67680"; transcript_id "MSTRG.67680.7"; exon_number "6";
chr16	StringTie	exon	11956144	11956237	1000	-	.	gene_id "MSTRG.67680"; transcript_id "MSTRG.67680.7"; exon_number "7";
chr16	StringTie	exon	11963891	11964006	1000	-	.	gene_id "MSTRG.67680"; transcript_id "MSTRG.67680.7"; exon_number "8";
chr16	StringTie	exon	11976568	11976725	1000	-	.	gene_id "MSTRG.67680"; transcript_id "MSTRG.67680.7"; exon_number "9";
chr16	StringTie	transcript	11927245	11976639	1000	-	.	gene_id "MSTRG.67680"; transcript_id "MSTRG.67680.8";
chr16	StringTie	exon	11927245	11927879	1000	-	.	gene_id "MSTRG.67680"; transcript_id "MSTRG.67680.8"; exon_number "1";
chr16	StringTie	exon	11929240	11929275	1000	-	.	gene_id "MSTRG.67680"; transcript_id "MSTRG.67680.8"; exon_number "2";
chr16	StringTie	exon	11929385	11929445	1000	-	.	gene_id "MSTRG.67680"; transcript_id "MSTRG.67680.8"; exon_number "3";
chr16	StringTie	exon	11930450	11930551	1000	-	.	gene_id "MSTRG.67680"; transcript_id "MSTRG.67680.8"; exon_number "4";
chr16	StringTie	exon	11933517	11933712	1000	-	.	gene_id "MSTRG.67680"; transcript_id "MSTRG.67680.8"; exon_number "5";
chr16	StringTie	exon	11933825	11933924	1000	-	.	gene_id "MSTRG.67680"; transcript_id "MSTRG.67680.8"; exon_number "6";
chr16	StringTie	exon	11937540	11937668	1000	-	.	gene_id "MSTRG.67680"; transcript_id "MSTRG.67680.8"; exon_number "7";
chr16	StringTie	exon	11941983	11942114	1000	-	.	gene_id "MSTRG.67680"; transcript_id "MSTRG.67680.8"; exon_number "8";
chr16	StringTie	exon	11956144	11956237	1000	-	.	gene_id "MSTRG.67680"; transcript_id "MSTRG.67680.8"; exon_number "9";
chr16	StringTie	exon	11963891	11964026	1000	-	.	gene_id "MSTRG.67680"; transcript_id "MSTRG.67680.8"; exon_number "10";
chr16	StringTie	exon	11976568	11976639	1000	-	.	gene_id "MSTRG.67680"; transcript_id "MSTRG.67680.8"; exon_number "11";
chr16	StringTie	transcript	11927248	11976740	1000	-	.	gene_id "MSTRG.67680"; transcript_id "MSTRG.67680.9";
chr16	StringTie	exon	11927248	11927879	1000	-	.	gene_id "MSTRG.67680"; transcript_id "MSTRG.67680.9"; exon_number "1";
chr16	StringTie	exon	11929240	11929275	1000	-	.	gene_id "MSTRG.67680"; transcript_id "MSTRG.67680.9"; exon_number "2";
chr16	StringTie	exon	11929385	11929445	1000	-	.	gene_id "MSTRG.67680"; transcript_id "MSTRG.67680.9"; exon_number "3";
chr16	StringTie	exon	11933517	11933661	1000	-	.	gene_id "MSTRG.67680"; transcript_id "MSTRG.67680.9"; exon_number "4";
chr16	StringTie	exon	11933825	11933924	1000	-	.	gene_id "MSTRG.67680"; transcript_id "MSTRG.67680.9"; exon_number "5";
chr16	StringTie	exon	11937540	11937668	1000	-	.	gene_id "MSTRG.67680"; transcript_id "MSTRG.67680.9"; exon_number "6";
chr16	StringTie	exon	11941983	11942114	1000	-	.	gene_id "MSTRG.67680"; transcript_id "MSTRG.67680.9"; exon_number "7";
chr16	StringTie	exon	11956144	11956237	1000	-	.	gene_id "MSTRG.67680"; transcript_id "MSTRG.67680.9"; exon_number "8";
chr16	StringTie	exon	11963891	11964026	1000	-	.	gene_id "MSTRG.67680"; transcript_id "MSTRG.67680.9"; exon_number "9";
chr16	StringTie	exon	11976568	11976740	1000	-	.	gene_id "MSTRG.67680"; transcript_id "MSTRG.67680.9"; exon_number "10";
chr16	StringTie	transcript	11927548	11928047	1000	+	.	gene_id "MSTRG.67681"; transcript_id "MSTRG.67681.1";
chr16	StringTie	exon	11927548	11927599	1000	+	.	gene_id "MSTRG.67681"; transcript_id "MSTRG.67681.1"; exon_number "1";
chr16	StringTie	exon	11927746	11928047	1000	+	.	gene_id "MSTRG.67681"; transcript_id "MSTRG.67681.1"; exon_number "2";
chr16	StringTie	transcript	11965107	11968068	1000	+	.	gene_id "MSTRG.67682"; transcript_id "ENST00000053243"; gene_name "TNFRSF17"; ref_gene_id "ENSG00000048462";
chr16	StringTie	exon	11965107	11965454	1000	+	.	gene_id "MSTRG.67682"; transcript_id "ENST00000053243"; exon_number "1"; gene_name "TNFRSF17"; ref_gene_id "ENSG00000048462";
chr16	StringTie	exon	11966195	11966341	1000	+	.	gene_id "MSTRG.67682"; transcript_id "ENST00000053243"; exon_number "2"; gene_name "TNFRSF17"; ref_gene_id "ENSG00000048462";
chr16	StringTie	exon	11967570	11968068	1000	+	.	gene_id "MSTRG.67682"; transcript_id "ENST00000053243"; exon_number "3"; gene_name "TNFRSF17"; ref_gene_id "ENSG00000048462";
chr16	StringTie	transcript	11965213	11967995	1000	+	.	gene_id "MSTRG.67682"; transcript_id "ENST00000396495"; gene_name "TNFRSF17"; ref_gene_id "ENSG00000048462";
chr16	StringTie	exon	11965213	11965454	1000	+	.	gene_id "MSTRG.67682"; transcript_id "ENST00000396495"; exon_number "1"; gene_name "TNFRSF17"; ref_gene_id "ENSG00000048462";
chr16	StringTie	exon	11967570	11967995	1000	+	.	gene_id "MSTRG.67682"; transcript_id "ENST00000396495"; exon_number "2"; gene_name "TNFRSF17"; ref_gene_id "ENSG00000048462";
chr16	StringTie	transcript	11965350	11967704	1000	+	.	gene_id "MSTRG.67682"; transcript_id "ENST00000562385"; gene_name "TNFRSF17"; ref_gene_id "ENSG00000048462";
chr16	StringTie	exon	11965350	11965454	1000	+	.	gene_id "MSTRG.67682"; transcript_id "ENST00000562385"; exon_number "1"; gene_name "TNFRSF17"; ref_gene_id "ENSG00000048462";
chr16	StringTie	exon	11966195	11966341	1000	+	.	gene_id "MSTRG.67682"; transcript_id "ENST00000562385"; exon_number "2"; gene_name "TNFRSF17"; ref_gene_id "ENSG00000048462";
chr16	StringTie	exon	11967020	11967143	1000	+	.	gene_id "MSTRG.67682"; transcript_id "ENST00000562385"; exon_number "3"; gene_name "TNFRSF17"; ref_gene_id "ENSG00000048462";
chr16	StringTie	exon	11967570	11967704	1000	+	.	gene_id "MSTRG.67682"; transcript_id "ENST00000562385"; exon_number "4"; gene_name "TNFRSF17"; ref_gene_id "ENSG00000048462";
chr16	StringTie	transcript	11956987	11968315	1000	+	.	gene_id "MSTRG.67682"; transcript_id "MSTRG.67682.1";
chr16	StringTie	exon	11956987	11957134	1000	+	.	gene_id "MSTRG.67682"; transcript_id "MSTRG.67682.1"; exon_number "1";
chr16	StringTie	exon	11965334	11965454	1000	+	.	gene_id "MSTRG.67682"; transcript_id "MSTRG.67682.1"; exon_number "2";
chr16	StringTie	exon	11966195	11966341	1000	+	.	gene_id "MSTRG.67682"; transcript_id "MSTRG.67682.1"; exon_number "3";
chr16	StringTie	exon	11967570	11968315	1000	+	.	gene_id "MSTRG.67682"; transcript_id "MSTRG.67682.1"; exon_number "4";
chr16	StringTie	transcript	11961387	11968250	1000	+	.	gene_id "MSTRG.67682"; transcript_id "MSTRG.67682.2";
chr16	StringTie	exon	11961387	11961503	1000	+	.	gene_id "MSTRG.67682"; transcript_id "MSTRG.67682.2"; exon_number "1";
chr16	StringTie	exon	11964723	11965454	1000	+	.	gene_id "MSTRG.67682"; transcript_id "MSTRG.67682.2"; exon_number "2";
chr16	StringTie	exon	11966195	11966341	1000	+	.	gene_id "MSTRG.67682"; transcript_id "MSTRG.67682.2"; exon_number "3";
chr16	StringTie	exon	11967570	11968250	1000	+	.	gene_id "MSTRG.67682"; transcript_id "MSTRG.67682.2"; exon_number "4";
chr16	StringTie	transcript	11964118	11968106	1000	+	.	gene_id "MSTRG.67682"; transcript_id "MSTRG.67682.3";
chr16	StringTie	exon	11964118	11964149	1000	+	.	gene_id "MSTRG.67682"; transcript_id "MSTRG.67682.3"; exon_number "1";
chr16	StringTie	exon	11965334	11965454	1000	+	.	gene_id "MSTRG.67682"; transcript_id "MSTRG.67682.3"; exon_number "2";
chr16	StringTie	exon	11966195	11966341	1000	+	.	gene_id "MSTRG.67682"; transcript_id "MSTRG.67682.3"; exon_number "3";
chr16	StringTie	exon	11967570	11968106	1000	+	.	gene_id "MSTRG.67682"; transcript_id "MSTRG.67682.3"; exon_number "4";
chr16	StringTie	transcript	11965363	11966704	1000	-	.	gene_id "MSTRG.67683"; transcript_id "MSTRG.67683.1";
chr16	StringTie	exon	11965363	11965409	1000	-	.	gene_id "MSTRG.67683"; transcript_id "MSTRG.67683.1"; exon_number "1";
chr16	StringTie	exon	11966202	11966704	1000	-	.	gene_id "MSTRG.67683"; transcript_id "MSTRG.67683.1"; exon_number "2";
chr16	StringTie	transcript	11968508	11968743	1000	-	.	gene_id "MSTRG.67684"; transcript_id "ENST00000562584"; gene_name "UBL5P4"; ref_gene_id "ENSG00000260224";
chr16	StringTie	exon	11968508	11968743	1000	-	.	gene_id "MSTRG.67684"; transcript_id "ENST00000562584"; exon_number "1"; gene_name "UBL5P4"; ref_gene_id "ENSG00000260224";
chr16	StringTie	transcript	12372823	12373897	1000	+	.	gene_id "MSTRG.67685"; transcript_id "ENST00000561528"; gene_name "RP11-165M1.2"; ref_gene_id "ENSG00000260723";
chr16	StringTie	exon	12372823	12373028	1000	+	.	gene_id "MSTRG.67685"; transcript_id "ENST00000561528"; exon_number "1"; gene_name "RP11-165M1.2"; ref_gene_id "ENSG00000260723";
chr16	StringTie	exon	12373669	12373897	1000	+	.	gene_id "MSTRG.67685"; transcript_id "ENST00000561528"; exon_number "2"; gene_name "RP11-165M1.2"; ref_gene_id "ENSG00000260723";
chr16	StringTie	transcript	12356253	12443365	1000	+	.	gene_id "MSTRG.67685"; transcript_id "ENST00000562510"; gene_name "SNX29"; ref_gene_id "ENSG00000048471";
chr16	StringTie	exon	12356253	12356279	1000	+	.	gene_id "MSTRG.67685"; transcript_id "ENST00000562510"; exon_number "1"; gene_name "SNX29"; ref_gene_id "ENSG00000048471";
chr16	StringTie	exon	12398446	12398501	1000	+	.	gene_id "MSTRG.67685"; transcript_id "ENST00000562510"; exon_number "2"; gene_name "SNX29"; ref_gene_id "ENSG00000048471";
chr16	StringTie	exon	12403448	12403529	1000	+	.	gene_id "MSTRG.67685"; transcript_id "ENST00000562510"; exon_number "3"; gene_name "SNX29"; ref_gene_id "ENSG00000048471";
chr16	StringTie	exon	12442995	12443365	1000	+	.	gene_id "MSTRG.67685"; transcript_id "ENST00000562510"; exon_number "4"; gene_name "SNX29"; ref_gene_id "ENSG00000048471";
chr16	StringTie	transcript	12052198	12135737	1000	+	.	gene_id "MSTRG.67685"; transcript_id "ENST00000563308"; gene_name "SNX29"; ref_gene_id "ENSG00000048471";
chr16	StringTie	exon	12052198	12052222	1000	+	.	gene_id "MSTRG.67685"; transcript_id "ENST00000563308"; exon_number "1"; gene_name "SNX29"; ref_gene_id "ENSG00000048471";
chr16	StringTie	exon	12061528	12061646	1000	+	.	gene_id "MSTRG.67685"; transcript_id "ENST00000563308"; exon_number "2"; gene_name "SNX29"; ref_gene_id "ENSG00000048471";
chr16	StringTie	exon	12069057	12069132	1000	+	.	gene_id "MSTRG.67685"; transcript_id "ENST00000563308"; exon_number "3"; gene_name "SNX29"; ref_gene_id "ENSG00000048471";
chr16	StringTie	exon	12078833	12078915	1000	+	.	gene_id "MSTRG.67685"; transcript_id "ENST00000563308"; exon_number "4"; gene_name "SNX29"; ref_gene_id "ENSG00000048471";
chr16	StringTie	exon	12126633	12126696	1000	+	.	gene_id "MSTRG.67685"; transcript_id "ENST00000563308"; exon_number "5"; gene_name "SNX29"; ref_gene_id "ENSG00000048471";
chr16	StringTie	exon	12129630	12129758	1000	+	.	gene_id "MSTRG.67685"; transcript_id "ENST00000563308"; exon_number "6"; gene_name "SNX29"; ref_gene_id "ENSG00000048471";
chr16	StringTie	exon	12135551	12135737	1000	+	.	gene_id "MSTRG.67685"; transcript_id "ENST00000563308"; exon_number "7"; gene_name "SNX29"; ref_gene_id "ENSG00000048471";
chr16	StringTie	transcript	11976745	12053284	1000	+	.	gene_id "MSTRG.67685"; transcript_id "ENST00000564111"; gene_name "SNX29"; ref_gene_id "ENSG00000048471";
chr16	StringTie	exon	11976745	11976813	1000	+	.	gene_id "MSTRG.67685"; transcript_id "ENST00000564111"; exon_number "1"; gene_name "SNX29"; ref_gene_id "ENSG00000048471";
chr16	StringTie	exon	11999297	11999358	1000	+	.	gene_id "MSTRG.67685"; transcript_id "ENST00000564111"; exon_number "2"; gene_name "SNX29"; ref_gene_id "ENSG00000048471";
chr16	StringTie	exon	12002991	12003043	1000	+	.	gene_id "MSTRG.67685"; transcript_id "ENST00000564111"; exon_number "3"; gene_name "SNX29"; ref_gene_id "ENSG00000048471";
chr16	StringTie	exon	12027320	12027444	1000	+	.	gene_id "MSTRG.67685"; transcript_id "ENST00000564111"; exon_number "4"; gene_name "SNX29"; ref_gene_id "ENSG00000048471";
chr16	StringTie	exon	12042897	12043077	1000	+	.	gene_id "MSTRG.67685"; transcript_id "ENST00000564111"; exon_number "5"; gene_name "SNX29"; ref_gene_id "ENSG00000048471";
chr16	StringTie	exon	12046384	12046454	1000	+	.	gene_id "MSTRG.67685"; transcript_id "ENST00000564111"; exon_number "6"; gene_name "SNX29"; ref_gene_id "ENSG00000048471";
chr16	StringTie	exon	12048372	12048620	1000	+	.	gene_id "MSTRG.67685"; transcript_id "ENST00000564111"; exon_number "7"; gene_name "SNX29"; ref_gene_id "ENSG00000048471";
chr16	StringTie	exon	12051847	12053284	1000	+	.	gene_id "MSTRG.67685"; transcript_id "ENST00000564111"; exon_number "8"; gene_name "SNX29"; ref_gene_id "ENSG00000048471";
chr16	StringTie	transcript	12372812	12373899	1000	+	.	gene_id "MSTRG.67685"; transcript_id "ENST00000564577"; gene_name "RP11-165M1.2"; ref_gene_id "ENSG00000260723";
chr16	StringTie	exon	12372812	12372909	1000	+	.	gene_id "MSTRG.67685"; transcript_id "ENST00000564577"; exon_number "1"; gene_name "RP11-165M1.2"; ref_gene_id "ENSG00000260723";
chr16	StringTie	exon	12373669	12373899	1000	+	.	gene_id "MSTRG.67685"; transcript_id "ENST00000564577"; exon_number "2"; gene_name "RP11-165M1.2"; ref_gene_id "ENSG00000260723";
chr16	StringTie	transcript	12129697	12527397	1000	+	.	gene_id "MSTRG.67685"; transcript_id "ENST00000564791"; gene_name "SNX29"; ref_gene_id "ENSG00000048471";
chr16	StringTie	exon	12129697	12129758	1000	+	.	gene_id "MSTRG.67685"; transcript_id "ENST00000564791"; exon_number "1"; gene_name "SNX29"; ref_gene_id "ENSG00000048471";
chr16	StringTie	exon	12199601	12199683	1000	+	.	gene_id "MSTRG.67685"; transcript_id "ENST00000564791"; exon_number "2"; gene_name "SNX29"; ref_gene_id "ENSG00000048471";
chr16	StringTie	exon	12277933	12278036	1000	+	.	gene_id "MSTRG.67685"; transcript_id "ENST00000564791"; exon_number "3"; gene_name "SNX29"; ref_gene_id "ENSG00000048471";
chr16	StringTie	exon	12356163	12356279	1000	+	.	gene_id "MSTRG.67685"; transcript_id "ENST00000564791"; exon_number "4"; gene_name "SNX29"; ref_gene_id "ENSG00000048471";
chr16	StringTie	exon	12398446	12398501	1000	+	.	gene_id "MSTRG.67685"; transcript_id "ENST00000564791"; exon_number "5"; gene_name "SNX29"; ref_gene_id "ENSG00000048471";
chr16	StringTie	exon	12403448	12403529	1000	+	.	gene_id "MSTRG.67685"; transcript_id "ENST00000564791"; exon_number "6"; gene_name "SNX29"; ref_gene_id "ENSG00000048471";
chr16	StringTie	exon	12477719	12477859	1000	+	.	gene_id "MSTRG.67685"; transcript_id "ENST00000564791"; exon_number "7"; gene_name "SNX29"; ref_gene_id "ENSG00000048471";
chr16	StringTie	exon	12524702	12524841	1000	+	.	gene_id "MSTRG.67685"; transcript_id "ENST00000564791"; exon_number "8"; gene_name "SNX29"; ref_gene_id "ENSG00000048471";
chr16	StringTie	exon	12526550	12527397	1000	+	.	gene_id "MSTRG.67685"; transcript_id "ENST00000564791"; exon_number "9"; gene_name "SNX29"; ref_gene_id "ENSG00000048471";
chr16	StringTie	transcript	11976738	12574289	1000	+	.	gene_id "MSTRG.67685"; transcript_id "ENST00000566228"; gene_name "SNX29"; ref_gene_id "ENSG00000048471";
chr16	StringTie	exon	11976738	11976813	1000	+	.	gene_id "MSTRG.67685"; transcript_id "ENST00000566228"; exon_number "1"; gene_name "SNX29"; ref_gene_id "ENSG00000048471";
chr16	StringTie	exon	11999297	11999358	1000	+	.	gene_id "MSTRG.67685"; transcript_id "ENST00000566228"; exon_number "2"; gene_name "SNX29"; ref_gene_id "ENSG00000048471";
chr16	StringTie	exon	12002991	12003043	1000	+	.	gene_id "MSTRG.67685"; transcript_id "ENST00000566228"; exon_number "3"; gene_name "SNX29"; ref_gene_id "ENSG00000048471";
chr16	StringTie	exon	12027320	12027444	1000	+	.	gene_id "MSTRG.67685"; transcript_id "ENST00000566228"; exon_number "4"; gene_name "SNX29"; ref_gene_id "ENSG00000048471";
chr16	StringTie	exon	12042897	12043077	1000	+	.	gene_id "MSTRG.67685"; transcript_id "ENST00000566228"; exon_number "5"; gene_name "SNX29"; ref_gene_id "ENSG00000048471";
chr16	StringTie	exon	12046384	12046454	1000	+	.	gene_id "MSTRG.67685"; transcript_id "ENST00000566228"; exon_number "6"; gene_name "SNX29"; ref_gene_id "ENSG00000048471";
chr16	StringTie	exon	12048372	12048620	1000	+	.	gene_id "MSTRG.67685"; transcript_id "ENST00000566228"; exon_number "7"; gene_name "SNX29"; ref_gene_id "ENSG00000048471";
chr16	StringTie	exon	12051847	12052222	1000	+	.	gene_id "MSTRG.67685"; transcript_id "ENST00000566228"; exon_number "8"; gene_name "SNX29"; ref_gene_id "ENSG00000048471";
chr16	StringTie	exon	12061528	12061646	1000	+	.	gene_id "MSTRG.67685"; transcript_id "ENST00000566228"; exon_number "9"; gene_name "SNX29"; ref_gene_id "ENSG00000048471";
chr16	StringTie	exon	12069057	12069132	1000	+	.	gene_id "MSTRG.67685"; transcript_id "ENST00000566228"; exon_number "10"; gene_name "SNX29"; ref_gene_id "ENSG00000048471";
chr16	StringTie	exon	12078833	12078915	1000	+	.	gene_id "MSTRG.67685"; transcript_id "ENST00000566228"; exon_number "11"; gene_name "SNX29"; ref_gene_id "ENSG00000048471";
chr16	StringTie	exon	12126633	12126696	1000	+	.	gene_id "MSTRG.67685"; transcript_id "ENST00000566228"; exon_number "12"; gene_name "SNX29"; ref_gene_id "ENSG00000048471";
chr16	StringTie	exon	12129630	12129758	1000	+	.	gene_id "MSTRG.67685"; transcript_id "ENST00000566228"; exon_number "13"; gene_name "SNX29"; ref_gene_id "ENSG00000048471";
chr16	StringTie	exon	12199601	12199683	1000	+	.	gene_id "MSTRG.67685"; transcript_id "ENST00000566228"; exon_number "14"; gene_name "SNX29"; ref_gene_id "ENSG00000048471";
chr16	StringTie	exon	12277933	12278036	1000	+	.	gene_id "MSTRG.67685"; transcript_id "ENST00000566228"; exon_number "15"; gene_name "SNX29"; ref_gene_id "ENSG00000048471";
chr16	StringTie	exon	12356163	12356279	1000	+	.	gene_id "MSTRG.67685"; transcript_id "ENST00000566228"; exon_number "16"; gene_name "SNX29"; ref_gene_id "ENSG00000048471";
chr16	StringTie	exon	12398446	12398501	1000	+	.	gene_id "MSTRG.67685"; transcript_id "ENST00000566228"; exon_number "17"; gene_name "SNX29"; ref_gene_id "ENSG00000048471";
chr16	StringTie	exon	12403448	12403529	1000	+	.	gene_id "MSTRG.67685"; transcript_id "ENST00000566228"; exon_number "18"; gene_name "SNX29"; ref_gene_id "ENSG00000048471";
chr16	StringTie	exon	12477719	12477859	1000	+	.	gene_id "MSTRG.67685"; transcript_id "ENST00000566228"; exon_number "19"; gene_name "SNX29"; ref_gene_id "ENSG00000048471";
chr16	StringTie	exon	12524702	12524841	1000	+	.	gene_id "MSTRG.67685"; transcript_id "ENST00000566228"; exon_number "20"; gene_name "SNX29"; ref_gene_id "ENSG00000048471";
chr16	StringTie	exon	12568506	12574289	1000	+	.	gene_id "MSTRG.67685"; transcript_id "ENST00000566228"; exon_number "21"; gene_name "SNX29"; ref_gene_id "ENSG00000048471";
chr16	StringTie	transcript	12038710	12051868	1000	+	.	gene_id "MSTRG.67685"; transcript_id "ENST00000568359"; gene_name "SNX29"; ref_gene_id "ENSG00000048471";
chr16	StringTie	exon	12038710	12038787	1000	+	.	gene_id "MSTRG.67685"; transcript_id "ENST00000568359"; exon_number "1"; gene_name "SNX29"; ref_gene_id "ENSG00000048471";
chr16	StringTie	exon	12042897	12043077	1000	+	.	gene_id "MSTRG.67685"; transcript_id "ENST00000568359"; exon_number "2"; gene_name "SNX29"; ref_gene_id "ENSG00000048471";
chr16	StringTie	exon	12046384	12046454	1000	+	.	gene_id "MSTRG.67685"; transcript_id "ENST00000568359"; exon_number "3"; gene_name "SNX29"; ref_gene_id "ENSG00000048471";
chr16	StringTie	exon	12048372	12048620	1000	+	.	gene_id "MSTRG.67685"; transcript_id "ENST00000568359"; exon_number "4"; gene_name "SNX29"; ref_gene_id "ENSG00000048471";
chr16	StringTie	exon	12051847	12051868	1000	+	.	gene_id "MSTRG.67685"; transcript_id "ENST00000568359"; exon_number "5"; gene_name "SNX29"; ref_gene_id "ENSG00000048471";
chr16	StringTie	transcript	12000325	12027733	1000	+	.	gene_id "MSTRG.67685"; transcript_id "ENST00000568949"; gene_name "SNX29"; ref_gene_id "ENSG00000048471";
chr16	StringTie	exon	12000325	12000493	1000	+	.	gene_id "MSTRG.67685"; transcript_id "ENST00000568949"; exon_number "1"; gene_name "SNX29"; ref_gene_id "ENSG00000048471";
chr16	StringTie	exon	12002991	12003043	1000	+	.	gene_id "MSTRG.67685"; transcript_id "ENST00000568949"; exon_number "2"; gene_name "SNX29"; ref_gene_id "ENSG00000048471";
chr16	StringTie	exon	12027320	12027733	1000	+	.	gene_id "MSTRG.67685"; transcript_id "ENST00000568949"; exon_number "3"; gene_name "SNX29"; ref_gene_id "ENSG00000048471";
chr16	StringTie	transcript	11976737	12042997	1000	+	.	gene_id "MSTRG.67685"; transcript_id "ENST00000569801"; gene_name "SNX29"; ref_gene_id "ENSG00000048471";
chr16	StringTie	exon	11976737	11976813	1000	+	.	gene_id "MSTRG.67685"; transcript_id "ENST00000569801"; exon_number "1"; gene_name "SNX29"; ref_gene_id "ENSG00000048471";
chr16	StringTie	exon	11999297	11999358	1000	+	.	gene_id "MSTRG.67685"; transcript_id "ENST00000569801"; exon_number "2"; gene_name "SNX29"; ref_gene_id "ENSG00000048471";
chr16	StringTie	exon	12002991	12003043	1000	+	.	gene_id "MSTRG.67685"; transcript_id "ENST00000569801"; exon_number "3"; gene_name "SNX29"; ref_gene_id "ENSG00000048471";
chr16	StringTie	exon	12027320	12027444	1000	+	.	gene_id "MSTRG.67685"; transcript_id "ENST00000569801"; exon_number "4"; gene_name "SNX29"; ref_gene_id "ENSG00000048471";
chr16	StringTie	exon	12029613	12029734	1000	+	.	gene_id "MSTRG.67685"; transcript_id "ENST00000569801"; exon_number "5"; gene_name "SNX29"; ref_gene_id "ENSG00000048471";
chr16	StringTie	exon	12042897	12042997	1000	+	.	gene_id "MSTRG.67685"; transcript_id "ENST00000569801"; exon_number "6"; gene_name "SNX29"; ref_gene_id "ENSG00000048471";
chr16	StringTie	transcript	11975358	12135583	1000	+	.	gene_id "MSTRG.67685"; transcript_id "MSTRG.67685.1";
chr16	StringTie	exon	11975358	11976813	1000	+	.	gene_id "MSTRG.67685"; transcript_id "MSTRG.67685.1"; exon_number "1";
chr16	StringTie	exon	11999297	11999358	1000	+	.	gene_id "MSTRG.67685"; transcript_id "MSTRG.67685.1"; exon_number "2";
chr16	StringTie	exon	12002991	12003043	1000	+	.	gene_id "MSTRG.67685"; transcript_id "MSTRG.67685.1"; exon_number "3";
chr16	StringTie	exon	12027320	12027444	1000	+	.	gene_id "MSTRG.67685"; transcript_id "MSTRG.67685.1"; exon_number "4";
chr16	StringTie	exon	12042897	12043077	1000	+	.	gene_id "MSTRG.67685"; transcript_id "MSTRG.67685.1"; exon_number "5";
chr16	StringTie	exon	12046384	12046454	1000	+	.	gene_id "MSTRG.67685"; transcript_id "MSTRG.67685.1"; exon_number "6";
chr16	StringTie	exon	12048372	12048620	1000	+	.	gene_id "MSTRG.67685"; transcript_id "MSTRG.67685.1"; exon_number "7";
chr16	StringTie	exon	12051847	12052222	1000	+	.	gene_id "MSTRG.67685"; transcript_id "MSTRG.67685.1"; exon_number "8";
chr16	StringTie	exon	12061528	12061646	1000	+	.	gene_id "MSTRG.67685"; transcript_id "MSTRG.67685.1"; exon_number "9";
chr16	StringTie	exon	12069057	12069132	1000	+	.	gene_id "MSTRG.67685"; transcript_id "MSTRG.67685.1"; exon_number "10";
chr16	StringTie	exon	12078833	12078915	1000	+	.	gene_id "MSTRG.67685"; transcript_id "MSTRG.67685.1"; exon_number "11";
chr16	StringTie	exon	12083345	12083394	1000	+	.	gene_id "MSTRG.67685"; transcript_id "MSTRG.67685.1"; exon_number "12";
chr16	StringTie	exon	12126633	12126696	1000	+	.	gene_id "MSTRG.67685"; transcript_id "MSTRG.67685.1"; exon_number "13";
chr16	StringTie	exon	12129630	12129758	1000	+	.	gene_id "MSTRG.67685"; transcript_id "MSTRG.67685.1"; exon_number "14";
chr16	StringTie	exon	12135551	12135583	1000	+	.	gene_id "MSTRG.67685"; transcript_id "MSTRG.67685.1"; exon_number "15";
chr16	StringTie	transcript	11976698	12135748	1000	+	.	gene_id "MSTRG.67685"; transcript_id "MSTRG.67685.10";
chr16	StringTie	exon	11976698	11976813	1000	+	.	gene_id "MSTRG.67685"; transcript_id "MSTRG.67685.10"; exon_number "1";
chr16	StringTie	exon	11999297	11999358	1000	+	.	gene_id "MSTRG.67685"; transcript_id "MSTRG.67685.10"; exon_number "2";
chr16	StringTie	exon	11999963	12000103	1000	+	.	gene_id "MSTRG.67685"; transcript_id "MSTRG.67685.10"; exon_number "3";
chr16	StringTie	exon	12002991	12003043	1000	+	.	gene_id "MSTRG.67685"; transcript_id "MSTRG.67685.10"; exon_number "4";
chr16	StringTie	exon	12027320	12027444	1000	+	.	gene_id "MSTRG.67685"; transcript_id "MSTRG.67685.10"; exon_number "5";
chr16	StringTie	exon	12042897	12043077	1000	+	.	gene_id "MSTRG.67685"; transcript_id "MSTRG.67685.10"; exon_number "6";
chr16	StringTie	exon	12046384	12046454	1000	+	.	gene_id "MSTRG.67685"; transcript_id "MSTRG.67685.10"; exon_number "7";
chr16	StringTie	exon	12048372	12048620	1000	+	.	gene_id "MSTRG.67685"; transcript_id "MSTRG.67685.10"; exon_number "8";
chr16	StringTie	exon	12051847	12052222	1000	+	.	gene_id "MSTRG.67685"; transcript_id "MSTRG.67685.10"; exon_number "9";
chr16	StringTie	exon	12061528	12061646	1000	+	.	gene_id "MSTRG.67685"; transcript_id "MSTRG.67685.10"; exon_number "10";
chr16	StringTie	exon	12069057	12069132	1000	+	.	gene_id "MSTRG.67685"; transcript_id "MSTRG.67685.10"; exon_number "11";
chr16	StringTie	exon	12078833	12078915	1000	+	.	gene_id "MSTRG.67685"; transcript_id "MSTRG.67685.10"; exon_number "12";
chr16	StringTie	exon	12126633	12126696	1000	+	.	gene_id "MSTRG.67685"; transcript_id "MSTRG.67685.10"; exon_number "13";
chr16	StringTie	exon	12129630	12129758	1000	+	.	gene_id "MSTRG.67685"; transcript_id "MSTRG.67685.10"; exon_number "14";
chr16	StringTie	exon	12135551	12135748	1000	+	.	gene_id "MSTRG.67685"; transcript_id "MSTRG.67685.10"; exon_number "15";
chr16	StringTie	transcript	11976728	12144599	1000	+	.	gene_id "MSTRG.67685"; transcript_id "MSTRG.67685.11";
chr16	StringTie	exon	11976728	11976813	1000	+	.	gene_id "MSTRG.67685"; transcript_id "MSTRG.67685.11"; exon_number "1";
chr16	StringTie	exon	11997503	11997620	1000	+	.	gene_id "MSTRG.67685"; transcript_id "MSTRG.67685.11"; exon_number "2";
chr16	StringTie	exon	11999297	11999358	1000	+	.	gene_id "MSTRG.67685"; transcript_id "MSTRG.67685.11"; exon_number "3";
chr16	StringTie	exon	12002991	12003043	1000	+	.	gene_id "MSTRG.67685"; transcript_id "MSTRG.67685.11"; exon_number "4";
chr16	StringTie	exon	12027320	12027444	1000	+	.	gene_id "MSTRG.67685"; transcript_id "MSTRG.67685.11"; exon_number "5";
chr16	StringTie	exon	12042897	12043077	1000	+	.	gene_id "MSTRG.67685"; transcript_id "MSTRG.67685.11"; exon_number "6";
chr16	StringTie	exon	12046384	12046454	1000	+	.	gene_id "MSTRG.67685"; transcript_id "MSTRG.67685.11"; exon_number "7";
chr16	StringTie	exon	12048372	12048620	1000	+	.	gene_id "MSTRG.67685"; transcript_id "MSTRG.67685.11"; exon_number "8";
chr16	StringTie	exon	12051847	12052222	1000	+	.	gene_id "MSTRG.67685"; transcript_id "MSTRG.67685.11"; exon_number "9";
chr16	StringTie	exon	12061528	12061646	1000	+	.	gene_id "MSTRG.67685"; transcript_id "MSTRG.67685.11"; exon_number "10";
chr16	StringTie	exon	12069057	12069132	1000	+	.	gene_id "MSTRG.67685"; transcript_id "MSTRG.67685.11"; exon_number "11";
chr16	StringTie	exon	12078833	12078915	1000	+	.	gene_id "MSTRG.67685"; transcript_id "MSTRG.67685.11"; exon_number "12";
chr16	StringTie	exon	12126633	12126696	1000	+	.	gene_id "MSTRG.67685"; transcript_id "MSTRG.67685.11"; exon_number "13";
chr16	StringTie	exon	12129630	12129758	1000	+	.	gene_id "MSTRG.67685"; transcript_id "MSTRG.67685.11"; exon_number "14";
chr16	StringTie	exon	12135551	12144599	1000	+	.	gene_id "MSTRG.67685"; transcript_id "MSTRG.67685.11"; exon_number "15";
chr16	StringTie	transcript	11976729	12099804	1000	+	.	gene_id "MSTRG.67685"; transcript_id "MSTRG.67685.12";
chr16	StringTie	exon	11976729	11976813	1000	+	.	gene_id "MSTRG.67685"; transcript_id "MSTRG.67685.12"; exon_number "1";
chr16	StringTie	exon	11999297	11999358	1000	+	.	gene_id "MSTRG.67685"; transcript_id "MSTRG.67685.12"; exon_number "2";
chr16	StringTie	exon	12002991	12003043	1000	+	.	gene_id "MSTRG.67685"; transcript_id "MSTRG.67685.12"; exon_number "3";
chr16	StringTie	exon	12027320	12027444	1000	+	.	gene_id "MSTRG.67685"; transcript_id "MSTRG.67685.12"; exon_number "4";
chr16	StringTie	exon	12042897	12043077	1000	+	.	gene_id "MSTRG.67685"; transcript_id "MSTRG.67685.12"; exon_number "5";
chr16	StringTie	exon	12046384	12046454	1000	+	.	gene_id "MSTRG.67685"; transcript_id "MSTRG.67685.12"; exon_number "6";
chr16	StringTie	exon	12048372	12048620	1000	+	.	gene_id "MSTRG.67685"; transcript_id "MSTRG.67685.12"; exon_number "7";
chr16	StringTie	exon	12051847	12052222	1000	+	.	gene_id "MSTRG.67685"; transcript_id "MSTRG.67685.12"; exon_number "8";
chr16	StringTie	exon	12061528	12061646	1000	+	.	gene_id "MSTRG.67685"; transcript_id "MSTRG.67685.12"; exon_number "9";
chr16	StringTie	exon	12069057	12069132	1000	+	.	gene_id "MSTRG.67685"; transcript_id "MSTRG.67685.12"; exon_number "10";
chr16	StringTie	exon	12078833	12078915	1000	+	.	gene_id "MSTRG.67685"; transcript_id "MSTRG.67685.12"; exon_number "11";
chr16	StringTie	exon	12099671	12099804	1000	+	.	gene_id "MSTRG.67685"; transcript_id "MSTRG.67685.12"; exon_number "12";
chr16	StringTie	transcript	11976729	12078915	1000	+	.	gene_id "MSTRG.67685"; transcript_id "MSTRG.67685.13";
chr16	StringTie	exon	11976729	11976813	1000	+	.	gene_id "MSTRG.67685"; transcript_id "MSTRG.67685.13"; exon_number "1";
chr16	StringTie	exon	11983566	11983710	1000	+	.	gene_id "MSTRG.67685"; transcript_id "MSTRG.67685.13"; exon_number "2";
chr16	StringTie	exon	11999297	11999358	1000	+	.	gene_id "MSTRG.67685"; transcript_id "MSTRG.67685.13"; exon_number "3";
chr16	StringTie	exon	12002991	12003043	1000	+	.	gene_id "MSTRG.67685"; transcript_id "MSTRG.67685.13"; exon_number "4";
chr16	StringTie	exon	12027320	12027444	1000	+	.	gene_id "MSTRG.67685"; transcript_id "MSTRG.67685.13"; exon_number "5";
chr16	StringTie	exon	12029613	12029734	1000	+	.	gene_id "MSTRG.67685"; transcript_id "MSTRG.67685.13"; exon_number "6";
chr16	StringTie	exon	12042897	12043077	1000	+	.	gene_id "MSTRG.67685"; transcript_id "MSTRG.67685.13"; exon_number "7";
chr16	StringTie	exon	12046384	12046454	1000	+	.	gene_id "MSTRG.67685"; transcript_id "MSTRG.67685.13"; exon_number "8";
chr16	StringTie	exon	12048372	12048620	1000	+	.	gene_id "MSTRG.67685"; transcript_id "MSTRG.67685.13"; exon_number "9";
chr16	StringTie	exon	12051847	12052222	1000	+	.	gene_id "MSTRG.67685"; transcript_id "MSTRG.67685.13"; exon_number "10";
chr16	StringTie	exon	12061528	12061646	1000	+	.	gene_id "MSTRG.67685"; transcript_id "MSTRG.67685.13"; exon_number "11";
chr16	StringTie	exon	12069057	12069132	1000	+	.	gene_id "MSTRG.67685"; transcript_id "MSTRG.67685.13"; exon_number "12";
chr16	StringTie	exon	12078833	12078915	1000	+	.	gene_id "MSTRG.67685"; transcript_id "MSTRG.67685.13"; exon_number "13";
chr16	StringTie	transcript	11976729	12083377	1000	+	.	gene_id "MSTRG.67685"; transcript_id "MSTRG.67685.14";
chr16	StringTie	exon	11976729	11976813	1000	+	.	gene_id "MSTRG.67685"; transcript_id "MSTRG.67685.14"; exon_number "1";
chr16	StringTie	exon	11999297	11999358	1000	+	.	gene_id "MSTRG.67685"; transcript_id "MSTRG.67685.14"; exon_number "2";
chr16	StringTie	exon	12002991	12003043	1000	+	.	gene_id "MSTRG.67685"; transcript_id "MSTRG.67685.14"; exon_number "3";
chr16	StringTie	exon	12008290	12008412	1000	+	.	gene_id "MSTRG.67685"; transcript_id "MSTRG.67685.14"; exon_number "4";
chr16	StringTie	exon	12027320	12027444	1000	+	.	gene_id "MSTRG.67685"; transcript_id "MSTRG.67685.14"; exon_number "5";
chr16	StringTie	exon	12042897	12043077	1000	+	.	gene_id "MSTRG.67685"; transcript_id "MSTRG.67685.14"; exon_number "6";
chr16	StringTie	exon	12046384	12046454	1000	+	.	gene_id "MSTRG.67685"; transcript_id "MSTRG.67685.14"; exon_number "7";
chr16	StringTie	exon	12048372	12048620	1000	+	.	gene_id "MSTRG.67685"; transcript_id "MSTRG.67685.14"; exon_number "8";
chr16	StringTie	exon	12051847	12052222	1000	+	.	gene_id "MSTRG.67685"; transcript_id "MSTRG.67685.14"; exon_number "9";
chr16	StringTie	exon	12061528	12061646	1000	+	.	gene_id "MSTRG.67685"; transcript_id "MSTRG.67685.14"; exon_number "10";
chr16	StringTie	exon	12069057	12069132	1000	+	.	gene_id "MSTRG.67685"; transcript_id "MSTRG.67685.14"; exon_number "11";
chr16	StringTie	exon	12078833	12078915	1000	+	.	gene_id "MSTRG.67685"; transcript_id "MSTRG.67685.14"; exon_number "12";
chr16	StringTie	exon	12083345	12083377	1000	+	.	gene_id "MSTRG.67685"; transcript_id "MSTRG.67685.14"; exon_number "13";
chr16	StringTie	transcript	11976731	12079066	1000	+	.	gene_id "MSTRG.67685"; transcript_id "MSTRG.67685.15";
chr16	StringTie	exon	11976731	11976813	1000	+	.	gene_id "MSTRG.67685"; transcript_id "MSTRG.67685.15"; exon_number "1";
chr16	StringTie	exon	11999297	11999358	1000	+	.	gene_id "MSTRG.67685"; transcript_id "MSTRG.67685.15"; exon_number "2";
chr16	StringTie	exon	12002991	12003043	1000	+	.	gene_id "MSTRG.67685"; transcript_id "MSTRG.67685.15"; exon_number "3";
chr16	StringTie	exon	12027320	12027444	1000	+	.	gene_id "MSTRG.67685"; transcript_id "MSTRG.67685.15"; exon_number "4";
chr16	StringTie	exon	12042897	12043077	1000	+	.	gene_id "MSTRG.67685"; transcript_id "MSTRG.67685.15"; exon_number "5";
chr16	StringTie	exon	12046384	12046454	1000	+	.	gene_id "MSTRG.67685"; transcript_id "MSTRG.67685.15"; exon_number "6";
chr16	StringTie	exon	12048372	12048620	1000	+	.	gene_id "MSTRG.67685"; transcript_id "MSTRG.67685.15"; exon_number "7";
chr16	StringTie	exon	12051847	12052222	1000	+	.	gene_id "MSTRG.67685"; transcript_id "MSTRG.67685.15"; exon_number "8";
chr16	StringTie	exon	12061528	12061646	1000	+	.	gene_id "MSTRG.67685"; transcript_id "MSTRG.67685.15"; exon_number "9";
chr16	StringTie	exon	12069057	12069132	1000	+	.	gene_id "MSTRG.67685"; transcript_id "MSTRG.67685.15"; exon_number "10";
chr16	StringTie	exon	12078833	12078915	1000	+	.	gene_id "MSTRG.67685"; transcript_id "MSTRG.67685.15"; exon_number "11";
chr16	StringTie	exon	12079044	12079066	1000	+	.	gene_id "MSTRG.67685"; transcript_id "MSTRG.67685.15"; exon_number "12";
chr16	StringTie	transcript	11976737	12083489	1000	+	.	gene_id "MSTRG.67685"; transcript_id "MSTRG.67685.16";
chr16	StringTie	exon	11976737	11976813	1000	+	.	gene_id "MSTRG.67685"; transcript_id "MSTRG.67685.16"; exon_number "1";
chr16	StringTie	exon	11999297	11999358	1000	+	.	gene_id "MSTRG.67685"; transcript_id "MSTRG.67685.16"; exon_number "2";
chr16	StringTie	exon	12002991	12003043	1000	+	.	gene_id "MSTRG.67685"; transcript_id "MSTRG.67685.16"; exon_number "3";
chr16	StringTie	exon	12027320	12027444	1000	+	.	gene_id "MSTRG.67685"; transcript_id "MSTRG.67685.16"; exon_number "4";
chr16	StringTie	exon	12042897	12043077	1000	+	.	gene_id "MSTRG.67685"; transcript_id "MSTRG.67685.16"; exon_number "5";
chr16	StringTie	exon	12046384	12046454	1000	+	.	gene_id "MSTRG.67685"; transcript_id "MSTRG.67685.16"; exon_number "6";
chr16	StringTie	exon	12048372	12048620	1000	+	.	gene_id "MSTRG.67685"; transcript_id "MSTRG.67685.16"; exon_number "7";
chr16	StringTie	exon	12051847	12052222	1000	+	.	gene_id "MSTRG.67685"; transcript_id "MSTRG.67685.16"; exon_number "8";
chr16	StringTie	exon	12061528	12061646	1000	+	.	gene_id "MSTRG.67685"; transcript_id "MSTRG.67685.16"; exon_number "9";
chr16	StringTie	exon	12069057	12069132	1000	+	.	gene_id "MSTRG.67685"; transcript_id "MSTRG.67685.16"; exon_number "10";
chr16	StringTie	exon	12078833	12078915	1000	+	.	gene_id "MSTRG.67685"; transcript_id "MSTRG.67685.16"; exon_number "11";
chr16	StringTie	exon	12083464	12083489	1000	+	.	gene_id "MSTRG.67685"; transcript_id "MSTRG.67685.16"; exon_number "12";
chr16	StringTie	transcript	11976742	12008412	1000	+	.	gene_id "MSTRG.67685"; transcript_id "MSTRG.67685.19";
chr16	StringTie	exon	11976742	11976813	1000	+	.	gene_id "MSTRG.67685"; transcript_id "MSTRG.67685.19"; exon_number "1";
chr16	StringTie	exon	11999297	11999358	1000	+	.	gene_id "MSTRG.67685"; transcript_id "MSTRG.67685.19"; exon_number "2";
chr16	StringTie	exon	12002991	12003043	1000	+	.	gene_id "MSTRG.67685"; transcript_id "MSTRG.67685.19"; exon_number "3";
chr16	StringTie	exon	12008315	12008412	1000	+	.	gene_id "MSTRG.67685"; transcript_id "MSTRG.67685.19"; exon_number "4";
chr16	StringTie	transcript	11976294	12574285	1000	+	.	gene_id "MSTRG.67685"; transcript_id "MSTRG.67685.2";
chr16	StringTie	exon	11976294	11976813	1000	+	.	gene_id "MSTRG.67685"; transcript_id "MSTRG.67685.2"; exon_number "1";
chr16	StringTie	exon	11994686	11994796	1000	+	.	gene_id "MSTRG.67685"; transcript_id "MSTRG.67685.2"; exon_number "2";
chr16	StringTie	exon	11999297	11999358	1000	+	.	gene_id "MSTRG.67685"; transcript_id "MSTRG.67685.2"; exon_number "3";
chr16	StringTie	exon	12002991	12003043	1000	+	.	gene_id "MSTRG.67685"; transcript_id "MSTRG.67685.2"; exon_number "4";
chr16	StringTie	exon	12027320	12027444	1000	+	.	gene_id "MSTRG.67685"; transcript_id "MSTRG.67685.2"; exon_number "5";
chr16	StringTie	exon	12042897	12043077	1000	+	.	gene_id "MSTRG.67685"; transcript_id "MSTRG.67685.2"; exon_number "6";
chr16	StringTie	exon	12046384	12046454	1000	+	.	gene_id "MSTRG.67685"; transcript_id "MSTRG.67685.2"; exon_number "7";
chr16	StringTie	exon	12048372	12048620	1000	+	.	gene_id "MSTRG.67685"; transcript_id "MSTRG.67685.2"; exon_number "8";
chr16	StringTie	exon	12051847	12052222	1000	+	.	gene_id "MSTRG.67685"; transcript_id "MSTRG.67685.2"; exon_number "9";
chr16	StringTie	exon	12061528	12061646	1000	+	.	gene_id "MSTRG.67685"; transcript_id "MSTRG.67685.2"; exon_number "10";
chr16	StringTie	exon	12069057	12069132	1000	+	.	gene_id "MSTRG.67685"; transcript_id "MSTRG.67685.2"; exon_number "11";
chr16	StringTie	exon	12078833	12078915	1000	+	.	gene_id "MSTRG.67685"; transcript_id "MSTRG.67685.2"; exon_number "12";
chr16	StringTie	exon	12126633	12126696	1000	+	.	gene_id "MSTRG.67685"; transcript_id "MSTRG.67685.2"; exon_number "13";
chr16	StringTie	exon	12129630	12129758	1000	+	.	gene_id "MSTRG.67685"; transcript_id "MSTRG.67685.2"; exon_number "14";
chr16	StringTie	exon	12135551	12138842	1000	+	.	gene_id "MSTRG.67685"; transcript_id "MSTRG.67685.2"; exon_number "15";
chr16	StringTie	exon	12199601	12199683	1000	+	.	gene_id "MSTRG.67685"; transcript_id "MSTRG.67685.2"; exon_number "16";
chr16	StringTie	exon	12277933	12278036	1000	+	.	gene_id "MSTRG.67685"; transcript_id "MSTRG.67685.2"; exon_number "17";
chr16	StringTie	exon	12356163	12356279	1000	+	.	gene_id "MSTRG.67685"; transcript_id "MSTRG.67685.2"; exon_number "18";
chr16	StringTie	exon	12398446	12398501	1000	+	.	gene_id "MSTRG.67685"; transcript_id "MSTRG.67685.2"; exon_number "19";
chr16	StringTie	exon	12403448	12403529	1000	+	.	gene_id "MSTRG.67685"; transcript_id "MSTRG.67685.2"; exon_number "20";
chr16	StringTie	exon	12477719	12477859	1000	+	.	gene_id "MSTRG.67685"; transcript_id "MSTRG.67685.2"; exon_number "21";
chr16	StringTie	exon	12524702	12524841	1000	+	.	gene_id "MSTRG.67685"; transcript_id "MSTRG.67685.2"; exon_number "22";
chr16	StringTie	exon	12568506	12574285	1000	+	.	gene_id "MSTRG.67685"; transcript_id "MSTRG.67685.2"; exon_number "23";
chr16	StringTie	transcript	11983565	12135877	1000	+	.	gene_id "MSTRG.67685"; transcript_id "MSTRG.67685.21";
chr16	StringTie	exon	11983565	11983710	1000	+	.	gene_id "MSTRG.67685"; transcript_id "MSTRG.67685.21"; exon_number "1";
chr16	StringTie	exon	11999297	11999358	1000	+	.	gene_id "MSTRG.67685"; transcript_id "MSTRG.67685.21"; exon_number "2";
chr16	StringTie	exon	12002991	12003043	1000	+	.	gene_id "MSTRG.67685"; transcript_id "MSTRG.67685.21"; exon_number "3";
chr16	StringTie	exon	12027320	12027444	1000	+	.	gene_id "MSTRG.67685"; transcript_id "MSTRG.67685.21"; exon_number "4";
chr16	StringTie	exon	12042897	12043077	1000	+	.	gene_id "MSTRG.67685"; transcript_id "MSTRG.67685.21"; exon_number "5";
chr16	StringTie	exon	12046384	12046454	1000	+	.	gene_id "MSTRG.67685"; transcript_id "MSTRG.67685.21"; exon_number "6";
chr16	StringTie	exon	12048372	12048620	1000	+	.	gene_id "MSTRG.67685"; transcript_id "MSTRG.67685.21"; exon_number "7";
chr16	StringTie	exon	12051847	12052222	1000	+	.	gene_id "MSTRG.67685"; transcript_id "MSTRG.67685.21"; exon_number "8";
chr16	StringTie	exon	12061528	12061646	1000	+	.	gene_id "MSTRG.67685"; transcript_id "MSTRG.67685.21"; exon_number "9";
chr16	StringTie	exon	12069057	12069132	1000	+	.	gene_id "MSTRG.67685"; transcript_id "MSTRG.67685.21"; exon_number "10";
chr16	StringTie	exon	12078833	12078915	1000	+	.	gene_id "MSTRG.67685"; transcript_id "MSTRG.67685.21"; exon_number "11";
chr16	StringTie	exon	12126633	12126696	1000	+	.	gene_id "MSTRG.67685"; transcript_id "MSTRG.67685.21"; exon_number "12";
chr16	StringTie	exon	12129630	12129758	1000	+	.	gene_id "MSTRG.67685"; transcript_id "MSTRG.67685.21"; exon_number "13";
chr16	StringTie	exon	12135551	12135877	1000	+	.	gene_id "MSTRG.67685"; transcript_id "MSTRG.67685.21"; exon_number "14";
chr16	StringTie	transcript	11983595	12574269	1000	+	.	gene_id "MSTRG.67685"; transcript_id "MSTRG.67685.22";
chr16	StringTie	exon	11983595	11983710	1000	+	.	gene_id "MSTRG.67685"; transcript_id "MSTRG.67685.22"; exon_number "1";
chr16	StringTie	exon	11999297	11999358	1000	+	.	gene_id "MSTRG.67685"; transcript_id "MSTRG.67685.22"; exon_number "2";
chr16	StringTie	exon	12002991	12003043	1000	+	.	gene_id "MSTRG.67685"; transcript_id "MSTRG.67685.22"; exon_number "3";
chr16	StringTie	exon	12027320	12027444	1000	+	.	gene_id "MSTRG.67685"; transcript_id "MSTRG.67685.22"; exon_number "4";
chr16	StringTie	exon	12042897	12043077	1000	+	.	gene_id "MSTRG.67685"; transcript_id "MSTRG.67685.22"; exon_number "5";
chr16	StringTie	exon	12046384	12046454	1000	+	.	gene_id "MSTRG.67685"; transcript_id "MSTRG.67685.22"; exon_number "6";
chr16	StringTie	exon	12048372	12048620	1000	+	.	gene_id "MSTRG.67685"; transcript_id "MSTRG.67685.22"; exon_number "7";
chr16	StringTie	exon	12051847	12052222	1000	+	.	gene_id "MSTRG.67685"; transcript_id "MSTRG.67685.22"; exon_number "8";
chr16	StringTie	exon	12061528	12061646	1000	+	.	gene_id "MSTRG.67685"; transcript_id "MSTRG.67685.22"; exon_number "9";
chr16	StringTie	exon	12069057	12069132	1000	+	.	gene_id "MSTRG.67685"; transcript_id "MSTRG.67685.22"; exon_number "10";
chr16	StringTie	exon	12078833	12078915	1000	+	.	gene_id "MSTRG.67685"; transcript_id "MSTRG.67685.22"; exon_number "11";
chr16	StringTie	exon	12126633	12126696	1000	+	.	gene_id "MSTRG.67685"; transcript_id "MSTRG.67685.22"; exon_number "12";
chr16	StringTie	exon	12129630	12129758	1000	+	.	gene_id "MSTRG.67685"; transcript_id "MSTRG.67685.22"; exon_number "13";
chr16	StringTie	exon	12199601	12199683	1000	+	.	gene_id "MSTRG.67685"; transcript_id "MSTRG.67685.22"; exon_number "14";
chr16	StringTie	exon	12277933	12278036	1000	+	.	gene_id "MSTRG.67685"; transcript_id "MSTRG.67685.22"; exon_number "15";
chr16	StringTie	exon	12356163	12356279	1000	+	.	gene_id "MSTRG.67685"; transcript_id "MSTRG.67685.22"; exon_number "16";
chr16	StringTie	exon	12398446	12398501	1000	+	.	gene_id "MSTRG.67685"; transcript_id "MSTRG.67685.22"; exon_number "17";
chr16	StringTie	exon	12403448	12403529	1000	+	.	gene_id "MSTRG.67685"; transcript_id "MSTRG.67685.22"; exon_number "18";
chr16	StringTie	exon	12477719	12477859	1000	+	.	gene_id "MSTRG.67685"; transcript_id "MSTRG.67685.22"; exon_number "19";
chr16	StringTie	exon	12524702	12524841	1000	+	.	gene_id "MSTRG.67685"; transcript_id "MSTRG.67685.22"; exon_number "20";
chr16	StringTie	exon	12568506	12574269	1000	+	.	gene_id "MSTRG.67685"; transcript_id "MSTRG.67685.22"; exon_number "21";
chr16	StringTie	transcript	11994603	12078970	1000	+	.	gene_id "MSTRG.67685"; transcript_id "MSTRG.67685.23";
chr16	StringTie	exon	11994603	11994796	1000	+	.	gene_id "MSTRG.67685"; transcript_id "MSTRG.67685.23"; exon_number "1";
chr16	StringTie	exon	11999297	11999358	1000	+	.	gene_id "MSTRG.67685"; transcript_id "MSTRG.67685.23"; exon_number "2";
chr16	StringTie	exon	12002991	12003043	1000	+	.	gene_id "MSTRG.67685"; transcript_id "MSTRG.67685.23"; exon_number "3";
chr16	StringTie	exon	12027320	12027444	1000	+	.	gene_id "MSTRG.67685"; transcript_id "MSTRG.67685.23"; exon_number "4";
chr16	StringTie	exon	12042899	12043077	1000	+	.	gene_id "MSTRG.67685"; transcript_id "MSTRG.67685.23"; exon_number "5";
chr16	StringTie	exon	12046384	12046454	1000	+	.	gene_id "MSTRG.67685"; transcript_id "MSTRG.67685.23"; exon_number "6";
chr16	StringTie	exon	12048372	12048620	1000	+	.	gene_id "MSTRG.67685"; transcript_id "MSTRG.67685.23"; exon_number "7";
chr16	StringTie	exon	12051847	12052222	1000	+	.	gene_id "MSTRG.67685"; transcript_id "MSTRG.67685.23"; exon_number "8";
chr16	StringTie	exon	12061528	12061646	1000	+	.	gene_id "MSTRG.67685"; transcript_id "MSTRG.67685.23"; exon_number "9";
chr16	StringTie	exon	12069057	12069132	1000	+	.	gene_id "MSTRG.67685"; transcript_id "MSTRG.67685.23"; exon_number "10";
chr16	StringTie	exon	12078833	12078970	1000	+	.	gene_id "MSTRG.67685"; transcript_id "MSTRG.67685.23"; exon_number "11";
chr16	StringTie	transcript	11994680	12574287	1000	+	.	gene_id "MSTRG.67685"; transcript_id "MSTRG.67685.24";
chr16	StringTie	exon	11994680	11994796	1000	+	.	gene_id "MSTRG.67685"; transcript_id "MSTRG.67685.24"; exon_number "1";
chr16	StringTie	exon	11999297	11999358	1000	+	.	gene_id "MSTRG.67685"; transcript_id "MSTRG.67685.24"; exon_number "2";
chr16	StringTie	exon	12002991	12003043	1000	+	.	gene_id "MSTRG.67685"; transcript_id "MSTRG.67685.24"; exon_number "3";
chr16	StringTie	exon	12027320	12027444	1000	+	.	gene_id "MSTRG.67685"; transcript_id "MSTRG.67685.24"; exon_number "4";
chr16	StringTie	exon	12042897	12043077	1000	+	.	gene_id "MSTRG.67685"; transcript_id "MSTRG.67685.24"; exon_number "5";
chr16	StringTie	exon	12046384	12046454	1000	+	.	gene_id "MSTRG.67685"; transcript_id "MSTRG.67685.24"; exon_number "6";
chr16	StringTie	exon	12048372	12048620	1000	+	.	gene_id "MSTRG.67685"; transcript_id "MSTRG.67685.24"; exon_number "7";
chr16	StringTie	exon	12051847	12052222	1000	+	.	gene_id "MSTRG.67685"; transcript_id "MSTRG.67685.24"; exon_number "8";
chr16	StringTie	exon	12061528	12061646	1000	+	.	gene_id "MSTRG.67685"; transcript_id "MSTRG.67685.24"; exon_number "9";
chr16	StringTie	exon	12069057	12069132	1000	+	.	gene_id "MSTRG.67685"; transcript_id "MSTRG.67685.24"; exon_number "10";
chr16	StringTie	exon	12078833	12078915	1000	+	.	gene_id "MSTRG.67685"; transcript_id "MSTRG.67685.24"; exon_number "11";
chr16	StringTie	exon	12126633	12126696	1000	+	.	gene_id "MSTRG.67685"; transcript_id "MSTRG.67685.24"; exon_number "12";
chr16	StringTie	exon	12129630	12129758	1000	+	.	gene_id "MSTRG.67685"; transcript_id "MSTRG.67685.24"; exon_number "13";
chr16	StringTie	exon	12199601	12199683	1000	+	.	gene_id "MSTRG.67685"; transcript_id "MSTRG.67685.24"; exon_number "14";
chr16	StringTie	exon	12277933	12278036	1000	+	.	gene_id "MSTRG.67685"; transcript_id "MSTRG.67685.24"; exon_number "15";
chr16	StringTie	exon	12356163	12356279	1000	+	.	gene_id "MSTRG.67685"; transcript_id "MSTRG.67685.24"; exon_number "16";
chr16	StringTie	exon	12398446	12398501	1000	+	.	gene_id "MSTRG.67685"; transcript_id "MSTRG.67685.24"; exon_number "17";
chr16	StringTie	exon	12403448	12403529	1000	+	.	gene_id "MSTRG.67685"; transcript_id "MSTRG.67685.24"; exon_number "18";
chr16	StringTie	exon	12477719	12477859	1000	+	.	gene_id "MSTRG.67685"; transcript_id "MSTRG.67685.24"; exon_number "19";
chr16	StringTie	exon	12524702	12524841	1000	+	.	gene_id "MSTRG.67685"; transcript_id "MSTRG.67685.24"; exon_number "20";
chr16	StringTie	exon	12568506	12574287	1000	+	.	gene_id "MSTRG.67685"; transcript_id "MSTRG.67685.24"; exon_number "21";
chr16	StringTie	transcript	11999300	12135782	1000	+	.	gene_id "MSTRG.67685"; transcript_id "MSTRG.67685.25";
chr16	StringTie	exon	11999300	11999358	1000	+	.	gene_id "MSTRG.67685"; transcript_id "MSTRG.67685.25"; exon_number "1";
chr16	StringTie	exon	12002991	12003043	1000	+	.	gene_id "MSTRG.67685"; transcript_id "MSTRG.67685.25"; exon_number "2";
chr16	StringTie	exon	12008290	12008412	1000	+	.	gene_id "MSTRG.67685"; transcript_id "MSTRG.67685.25"; exon_number "3";
chr16	StringTie	exon	12027320	12027444	1000	+	.	gene_id "MSTRG.67685"; transcript_id "MSTRG.67685.25"; exon_number "4";
chr16	StringTie	exon	12042897	12043077	1000	+	.	gene_id "MSTRG.67685"; transcript_id "MSTRG.67685.25"; exon_number "5";
chr16	StringTie	exon	12046384	12046454	1000	+	.	gene_id "MSTRG.67685"; transcript_id "MSTRG.67685.25"; exon_number "6";
chr16	StringTie	exon	12048372	12048620	1000	+	.	gene_id "MSTRG.67685"; transcript_id "MSTRG.67685.25"; exon_number "7";
chr16	StringTie	exon	12051847	12052222	1000	+	.	gene_id "MSTRG.67685"; transcript_id "MSTRG.67685.25"; exon_number "8";
chr16	StringTie	exon	12061528	12061646	1000	+	.	gene_id "MSTRG.67685"; transcript_id "MSTRG.67685.25"; exon_number "9";
chr16	StringTie	exon	12069057	12069132	1000	+	.	gene_id "MSTRG.67685"; transcript_id "MSTRG.67685.25"; exon_number "10";
chr16	StringTie	exon	12078833	12078915	1000	+	.	gene_id "MSTRG.67685"; transcript_id "MSTRG.67685.25"; exon_number "11";
chr16	StringTie	exon	12126633	12126696	1000	+	.	gene_id "MSTRG.67685"; transcript_id "MSTRG.67685.25"; exon_number "12";
chr16	StringTie	exon	12129630	12129758	1000	+	.	gene_id "MSTRG.67685"; transcript_id "MSTRG.67685.25"; exon_number "13";
chr16	StringTie	exon	12135551	12135782	1000	+	.	gene_id "MSTRG.67685"; transcript_id "MSTRG.67685.25"; exon_number "14";
chr16	StringTie	transcript	12005475	12069130	1000	+	.	gene_id "MSTRG.67685"; transcript_id "MSTRG.67685.27";
chr16	StringTie	exon	12005475	12005505	1000	+	.	gene_id "MSTRG.67685"; transcript_id "MSTRG.67685.27"; exon_number "1";
chr16	StringTie	exon	12027320	12027444	1000	+	.	gene_id "MSTRG.67685"; transcript_id "MSTRG.67685.27"; exon_number "2";
chr16	StringTie	exon	12042897	12043077	1000	+	.	gene_id "MSTRG.67685"; transcript_id "MSTRG.67685.27"; exon_number "3";
chr16	StringTie	exon	12046384	12046454	1000	+	.	gene_id "MSTRG.67685"; transcript_id "MSTRG.67685.27"; exon_number "4";
chr16	StringTie	exon	12048372	12048620	1000	+	.	gene_id "MSTRG.67685"; transcript_id "MSTRG.67685.27"; exon_number "5";
chr16	StringTie	exon	12051847	12052222	1000	+	.	gene_id "MSTRG.67685"; transcript_id "MSTRG.67685.27"; exon_number "6";
chr16	StringTie	exon	12061528	12061646	1000	+	.	gene_id "MSTRG.67685"; transcript_id "MSTRG.67685.27"; exon_number "7";
chr16	StringTie	exon	12069057	12069130	1000	+	.	gene_id "MSTRG.67685"; transcript_id "MSTRG.67685.27"; exon_number "8";
chr16	StringTie	transcript	12026972	12083448	1000	+	.	gene_id "MSTRG.67685"; transcript_id "MSTRG.67685.28";
chr16	StringTie	exon	12026972	12027165	1000	+	.	gene_id "MSTRG.67685"; transcript_id "MSTRG.67685.28"; exon_number "1";
chr16	StringTie	exon	12027320	12027444	1000	+	.	gene_id "MSTRG.67685"; transcript_id "MSTRG.67685.28"; exon_number "2";
chr16	StringTie	exon	12042897	12043077	1000	+	.	gene_id "MSTRG.67685"; transcript_id "MSTRG.67685.28"; exon_number "3";
chr16	StringTie	exon	12046384	12046454	1000	+	.	gene_id "MSTRG.67685"; transcript_id "MSTRG.67685.28"; exon_number "4";
chr16	StringTie	exon	12048372	12048620	1000	+	.	gene_id "MSTRG.67685"; transcript_id "MSTRG.67685.28"; exon_number "5";
chr16	StringTie	exon	12051847	12052222	1000	+	.	gene_id "MSTRG.67685"; transcript_id "MSTRG.67685.28"; exon_number "6";
chr16	StringTie	exon	12061528	12061646	1000	+	.	gene_id "MSTRG.67685"; transcript_id "MSTRG.67685.28"; exon_number "7";
chr16	StringTie	exon	12069057	12069132	1000	+	.	gene_id "MSTRG.67685"; transcript_id "MSTRG.67685.28"; exon_number "8";
chr16	StringTie	exon	12078833	12078915	1000	+	.	gene_id "MSTRG.67685"; transcript_id "MSTRG.67685.28"; exon_number "9";
chr16	StringTie	exon	12083345	12083448	1000	+	.	gene_id "MSTRG.67685"; transcript_id "MSTRG.67685.28"; exon_number "10";
chr16	StringTie	transcript	12027093	12135787	1000	+	.	gene_id "MSTRG.67685"; transcript_id "MSTRG.67685.29";
chr16	StringTie	exon	12027093	12027165	1000	+	.	gene_id "MSTRG.67685"; transcript_id "MSTRG.67685.29"; exon_number "1";
chr16	StringTie	exon	12027320	12027444	1000	+	.	gene_id "MSTRG.67685"; transcript_id "MSTRG.67685.29"; exon_number "2";
chr16	StringTie	exon	12042897	12043077	1000	+	.	gene_id "MSTRG.67685"; transcript_id "MSTRG.67685.29"; exon_number "3";
chr16	StringTie	exon	12046384	12046454	1000	+	.	gene_id "MSTRG.67685"; transcript_id "MSTRG.67685.29"; exon_number "4";
chr16	StringTie	exon	12048372	12048620	1000	+	.	gene_id "MSTRG.67685"; transcript_id "MSTRG.67685.29"; exon_number "5";
chr16	StringTie	exon	12051847	12052222	1000	+	.	gene_id "MSTRG.67685"; transcript_id "MSTRG.67685.29"; exon_number "6";
chr16	StringTie	exon	12061528	12061646	1000	+	.	gene_id "MSTRG.67685"; transcript_id "MSTRG.67685.29"; exon_number "7";
chr16	StringTie	exon	12069057	12069132	1000	+	.	gene_id "MSTRG.67685"; transcript_id "MSTRG.67685.29"; exon_number "8";
chr16	StringTie	exon	12078833	12078915	1000	+	.	gene_id "MSTRG.67685"; transcript_id "MSTRG.67685.29"; exon_number "9";
chr16	StringTie	exon	12126633	12126696	1000	+	.	gene_id "MSTRG.67685"; transcript_id "MSTRG.67685.29"; exon_number "10";
chr16	StringTie	exon	12129630	12129758	1000	+	.	gene_id "MSTRG.67685"; transcript_id "MSTRG.67685.29"; exon_number "11";
chr16	StringTie	exon	12135119	12135153	1000	+	.	gene_id "MSTRG.67685"; transcript_id "MSTRG.67685.29"; exon_number "12";
chr16	StringTie	exon	12135551	12135787	1000	+	.	gene_id "MSTRG.67685"; transcript_id "MSTRG.67685.29"; exon_number "13";
chr16	StringTie	transcript	11976644	12083409	1000	+	.	gene_id "MSTRG.67685"; transcript_id "MSTRG.67685.3";
chr16	StringTie	exon	11976644	11976813	1000	+	.	gene_id "MSTRG.67685"; transcript_id "MSTRG.67685.3"; exon_number "1";
chr16	StringTie	exon	11999297	11999358	1000	+	.	gene_id "MSTRG.67685"; transcript_id "MSTRG.67685.3"; exon_number "2";
chr16	StringTie	exon	12002991	12003043	1000	+	.	gene_id "MSTRG.67685"; transcript_id "MSTRG.67685.3"; exon_number "3";
chr16	StringTie	exon	12017951	12018048	1000	+	.	gene_id "MSTRG.67685"; transcript_id "MSTRG.67685.3"; exon_number "4";
chr16	StringTie	exon	12027320	12027444	1000	+	.	gene_id "MSTRG.67685"; transcript_id "MSTRG.67685.3"; exon_number "5";
chr16	StringTie	exon	12042897	12043077	1000	+	.	gene_id "MSTRG.67685"; transcript_id "MSTRG.67685.3"; exon_number "6";
chr16	StringTie	exon	12046384	12046454	1000	+	.	gene_id "MSTRG.67685"; transcript_id "MSTRG.67685.3"; exon_number "7";
chr16	StringTie	exon	12048372	12048620	1000	+	.	gene_id "MSTRG.67685"; transcript_id "MSTRG.67685.3"; exon_number "8";
chr16	StringTie	exon	12051847	12052222	1000	+	.	gene_id "MSTRG.67685"; transcript_id "MSTRG.67685.3"; exon_number "9";
chr16	StringTie	exon	12061528	12061646	1000	+	.	gene_id "MSTRG.67685"; transcript_id "MSTRG.67685.3"; exon_number "10";
chr16	StringTie	exon	12069057	12069132	1000	+	.	gene_id "MSTRG.67685"; transcript_id "MSTRG.67685.3"; exon_number "11";
chr16	StringTie	exon	12078833	12078915	1000	+	.	gene_id "MSTRG.67685"; transcript_id "MSTRG.67685.3"; exon_number "12";
chr16	StringTie	exon	12083345	12083409	1000	+	.	gene_id "MSTRG.67685"; transcript_id "MSTRG.67685.3"; exon_number "13";
chr16	StringTie	transcript	12027123	12135737	1000	+	.	gene_id "MSTRG.67685"; transcript_id "MSTRG.67685.30";
chr16	StringTie	exon	12027123	12027165	1000	+	.	gene_id "MSTRG.67685"; transcript_id "MSTRG.67685.30"; exon_number "1";
chr16	StringTie	exon	12027320	12027444	1000	+	.	gene_id "MSTRG.67685"; transcript_id "MSTRG.67685.30"; exon_number "2";
chr16	StringTie	exon	12042897	12043077	1000	+	.	gene_id "MSTRG.67685"; transcript_id "MSTRG.67685.30"; exon_number "3";
chr16	StringTie	exon	12046384	12046454	1000	+	.	gene_id "MSTRG.67685"; transcript_id "MSTRG.67685.30"; exon_number "4";
chr16	StringTie	exon	12048372	12048620	1000	+	.	gene_id "MSTRG.67685"; transcript_id "MSTRG.67685.30"; exon_number "5";
chr16	StringTie	exon	12051847	12052222	1000	+	.	gene_id "MSTRG.67685"; transcript_id "MSTRG.67685.30"; exon_number "6";
chr16	StringTie	exon	12061528	12061646	1000	+	.	gene_id "MSTRG.67685"; transcript_id "MSTRG.67685.30"; exon_number "7";
chr16	StringTie	exon	12069057	12069132	1000	+	.	gene_id "MSTRG.67685"; transcript_id "MSTRG.67685.30"; exon_number "8";
chr16	StringTie	exon	12078833	12078915	1000	+	.	gene_id "MSTRG.67685"; transcript_id "MSTRG.67685.30"; exon_number "9";
chr16	StringTie	exon	12126633	12126696	1000	+	.	gene_id "MSTRG.67685"; transcript_id "MSTRG.67685.30"; exon_number "10";
chr16	StringTie	exon	12129630	12129758	1000	+	.	gene_id "MSTRG.67685"; transcript_id "MSTRG.67685.30"; exon_number "11";
chr16	StringTie	exon	12135551	12135737	1000	+	.	gene_id "MSTRG.67685"; transcript_id "MSTRG.67685.30"; exon_number "12";
chr16	StringTie	transcript	12038616	12079059	1000	+	.	gene_id "MSTRG.67685"; transcript_id "MSTRG.67685.31";
chr16	StringTie	exon	12038616	12038787	1000	+	.	gene_id "MSTRG.67685"; transcript_id "MSTRG.67685.31"; exon_number "1";
chr16	StringTie	exon	12042897	12043077	1000	+	.	gene_id "MSTRG.67685"; transcript_id "MSTRG.67685.31"; exon_number "2";
chr16	StringTie	exon	12046384	12046454	1000	+	.	gene_id "MSTRG.67685"; transcript_id "MSTRG.67685.31"; exon_number "3";
chr16	StringTie	exon	12048372	12048620	1000	+	.	gene_id "MSTRG.67685"; transcript_id "MSTRG.67685.31"; exon_number "4";
chr16	StringTie	exon	12051847	12052222	1000	+	.	gene_id "MSTRG.67685"; transcript_id "MSTRG.67685.31"; exon_number "5";
chr16	StringTie	exon	12061528	12061646	1000	+	.	gene_id "MSTRG.67685"; transcript_id "MSTRG.67685.31"; exon_number "6";
chr16	StringTie	exon	12069057	12069132	1000	+	.	gene_id "MSTRG.67685"; transcript_id "MSTRG.67685.31"; exon_number "7";
chr16	StringTie	exon	12078833	12078915	1000	+	.	gene_id "MSTRG.67685"; transcript_id "MSTRG.67685.31"; exon_number "8";
chr16	StringTie	exon	12079022	12079059	1000	+	.	gene_id "MSTRG.67685"; transcript_id "MSTRG.67685.31"; exon_number "9";
chr16	StringTie	transcript	12039063	12083489	1000	+	.	gene_id "MSTRG.67685"; transcript_id "MSTRG.67685.33";
chr16	StringTie	exon	12039063	12039591	1000	+	.	gene_id "MSTRG.67685"; transcript_id "MSTRG.67685.33"; exon_number "1";
chr16	StringTie	exon	12042897	12043077	1000	+	.	gene_id "MSTRG.67685"; transcript_id "MSTRG.67685.33"; exon_number "2";
chr16	StringTie	exon	12046384	12046454	1000	+	.	gene_id "MSTRG.67685"; transcript_id "MSTRG.67685.33"; exon_number "3";
chr16	StringTie	exon	12048372	12048620	1000	+	.	gene_id "MSTRG.67685"; transcript_id "MSTRG.67685.33"; exon_number "4";
chr16	StringTie	exon	12051847	12052222	1000	+	.	gene_id "MSTRG.67685"; transcript_id "MSTRG.67685.33"; exon_number "5";
chr16	StringTie	exon	12061528	12061646	1000	+	.	gene_id "MSTRG.67685"; transcript_id "MSTRG.67685.33"; exon_number "6";
chr16	StringTie	exon	12069057	12069132	1000	+	.	gene_id "MSTRG.67685"; transcript_id "MSTRG.67685.33"; exon_number "7";
chr16	StringTie	exon	12078833	12078915	1000	+	.	gene_id "MSTRG.67685"; transcript_id "MSTRG.67685.33"; exon_number "8";
chr16	StringTie	exon	12083464	12083489	1000	+	.	gene_id "MSTRG.67685"; transcript_id "MSTRG.67685.33"; exon_number "9";
chr16	StringTie	transcript	12046102	12135823	1000	+	.	gene_id "MSTRG.67685"; transcript_id "MSTRG.67685.34";
chr16	StringTie	exon	12046102	12046200	1000	+	.	gene_id "MSTRG.67685"; transcript_id "MSTRG.67685.34"; exon_number "1";
chr16	StringTie	exon	12046384	12046454	1000	+	.	gene_id "MSTRG.67685"; transcript_id "MSTRG.67685.34"; exon_number "2";
chr16	StringTie	exon	12048372	12048620	1000	+	.	gene_id "MSTRG.67685"; transcript_id "MSTRG.67685.34"; exon_number "3";
chr16	StringTie	exon	12051847	12052222	1000	+	.	gene_id "MSTRG.67685"; transcript_id "MSTRG.67685.34"; exon_number "4";
chr16	StringTie	exon	12061528	12061646	1000	+	.	gene_id "MSTRG.67685"; transcript_id "MSTRG.67685.34"; exon_number "5";
chr16	StringTie	exon	12069057	12069132	1000	+	.	gene_id "MSTRG.67685"; transcript_id "MSTRG.67685.34"; exon_number "6";
chr16	StringTie	exon	12078833	12078915	1000	+	.	gene_id "MSTRG.67685"; transcript_id "MSTRG.67685.34"; exon_number "7";
chr16	StringTie	exon	12126633	12126696	1000	+	.	gene_id "MSTRG.67685"; transcript_id "MSTRG.67685.34"; exon_number "8";
chr16	StringTie	exon	12129630	12129758	1000	+	.	gene_id "MSTRG.67685"; transcript_id "MSTRG.67685.34"; exon_number "9";
chr16	StringTie	exon	12135551	12135823	1000	+	.	gene_id "MSTRG.67685"; transcript_id "MSTRG.67685.34"; exon_number "10";
chr16	StringTie	transcript	12116225	12135714	1000	+	.	gene_id "MSTRG.67685"; transcript_id "MSTRG.67685.36";
chr16	StringTie	exon	12116225	12116239	1000	+	.	gene_id "MSTRG.67685"; transcript_id "MSTRG.67685.36"; exon_number "1";
chr16	StringTie	exon	12126633	12126696	1000	+	.	gene_id "MSTRG.67685"; transcript_id "MSTRG.67685.36"; exon_number "2";
chr16	StringTie	exon	12129630	12129758	1000	+	.	gene_id "MSTRG.67685"; transcript_id "MSTRG.67685.36"; exon_number "3";
chr16	StringTie	exon	12135551	12135714	1000	+	.	gene_id "MSTRG.67685"; transcript_id "MSTRG.67685.36"; exon_number "4";
chr16	StringTie	transcript	12117025	12135692	1000	+	.	gene_id "MSTRG.67685"; transcript_id "MSTRG.67685.37";
chr16	StringTie	exon	12117025	12117643	1000	+	.	gene_id "MSTRG.67685"; transcript_id "MSTRG.67685.37"; exon_number "1";
chr16	StringTie	exon	12126633	12126696	1000	+	.	gene_id "MSTRG.67685"; transcript_id "MSTRG.67685.37"; exon_number "2";
chr16	StringTie	exon	12129630	12129758	1000	+	.	gene_id "MSTRG.67685"; transcript_id "MSTRG.67685.37"; exon_number "3";
chr16	StringTie	exon	12135551	12135692	1000	+	.	gene_id "MSTRG.67685"; transcript_id "MSTRG.67685.37"; exon_number "4";
chr16	StringTie	transcript	12117629	12135143	1000	+	.	gene_id "MSTRG.67685"; transcript_id "MSTRG.67685.38";
chr16	StringTie	exon	12117629	12117643	1000	+	.	gene_id "MSTRG.67685"; transcript_id "MSTRG.67685.38"; exon_number "1";
chr16	StringTie	exon	12126633	12126696	1000	+	.	gene_id "MSTRG.67685"; transcript_id "MSTRG.67685.38"; exon_number "2";
chr16	StringTie	exon	12129630	12129758	1000	+	.	gene_id "MSTRG.67685"; transcript_id "MSTRG.67685.38"; exon_number "3";
chr16	StringTie	exon	12135119	12135143	1000	+	.	gene_id "MSTRG.67685"; transcript_id "MSTRG.67685.38"; exon_number "4";
chr16	StringTie	transcript	12118556	12527530	1000	+	.	gene_id "MSTRG.67685"; transcript_id "MSTRG.67685.39";
chr16	StringTie	exon	12118556	12119838	1000	+	.	gene_id "MSTRG.67685"; transcript_id "MSTRG.67685.39"; exon_number "1";
chr16	StringTie	exon	12126633	12126696	1000	+	.	gene_id "MSTRG.67685"; transcript_id "MSTRG.67685.39"; exon_number "2";
chr16	StringTie	exon	12129630	12129758	1000	+	.	gene_id "MSTRG.67685"; transcript_id "MSTRG.67685.39"; exon_number "3";
chr16	StringTie	exon	12199601	12199683	1000	+	.	gene_id "MSTRG.67685"; transcript_id "MSTRG.67685.39"; exon_number "4";
chr16	StringTie	exon	12277933	12278036	1000	+	.	gene_id "MSTRG.67685"; transcript_id "MSTRG.67685.39"; exon_number "5";
chr16	StringTie	exon	12356163	12356279	1000	+	.	gene_id "MSTRG.67685"; transcript_id "MSTRG.67685.39"; exon_number "6";
chr16	StringTie	exon	12398446	12398501	1000	+	.	gene_id "MSTRG.67685"; transcript_id "MSTRG.67685.39"; exon_number "7";
chr16	StringTie	exon	12403448	12403529	1000	+	.	gene_id "MSTRG.67685"; transcript_id "MSTRG.67685.39"; exon_number "8";
chr16	StringTie	exon	12477719	12477859	1000	+	.	gene_id "MSTRG.67685"; transcript_id "MSTRG.67685.39"; exon_number "9";
chr16	StringTie	exon	12524702	12524841	1000	+	.	gene_id "MSTRG.67685"; transcript_id "MSTRG.67685.39"; exon_number "10";
chr16	StringTie	exon	12526550	12527530	1000	+	.	gene_id "MSTRG.67685"; transcript_id "MSTRG.67685.39"; exon_number "11";
chr16	StringTie	transcript	11976646	12080576	1000	+	.	gene_id "MSTRG.67685"; transcript_id "MSTRG.67685.4";
chr16	StringTie	exon	11976646	11976813	1000	+	.	gene_id "MSTRG.67685"; transcript_id "MSTRG.67685.4"; exon_number "1";
chr16	StringTie	exon	11994638	11994796	1000	+	.	gene_id "MSTRG.67685"; transcript_id "MSTRG.67685.4"; exon_number "2";
chr16	StringTie	exon	11999297	11999358	1000	+	.	gene_id "MSTRG.67685"; transcript_id "MSTRG.67685.4"; exon_number "3";
chr16	StringTie	exon	12002991	12003043	1000	+	.	gene_id "MSTRG.67685"; transcript_id "MSTRG.67685.4"; exon_number "4";
chr16	StringTie	exon	12027320	12027444	1000	+	.	gene_id "MSTRG.67685"; transcript_id "MSTRG.67685.4"; exon_number "5";
chr16	StringTie	exon	12042897	12043077	1000	+	.	gene_id "MSTRG.67685"; transcript_id "MSTRG.67685.4"; exon_number "6";
chr16	StringTie	exon	12046384	12046454	1000	+	.	gene_id "MSTRG.67685"; transcript_id "MSTRG.67685.4"; exon_number "7";
chr16	StringTie	exon	12048372	12048620	1000	+	.	gene_id "MSTRG.67685"; transcript_id "MSTRG.67685.4"; exon_number "8";
chr16	StringTie	exon	12051847	12052222	1000	+	.	gene_id "MSTRG.67685"; transcript_id "MSTRG.67685.4"; exon_number "9";
chr16	StringTie	exon	12061528	12061646	1000	+	.	gene_id "MSTRG.67685"; transcript_id "MSTRG.67685.4"; exon_number "10";
chr16	StringTie	exon	12069057	12069132	1000	+	.	gene_id "MSTRG.67685"; transcript_id "MSTRG.67685.4"; exon_number "11";
chr16	StringTie	exon	12078833	12078915	1000	+	.	gene_id "MSTRG.67685"; transcript_id "MSTRG.67685.4"; exon_number "12";
chr16	StringTie	exon	12080565	12080576	1000	+	.	gene_id "MSTRG.67685"; transcript_id "MSTRG.67685.4"; exon_number "13";
chr16	StringTie	transcript	12119769	12135712	1000	+	.	gene_id "MSTRG.67685"; transcript_id "MSTRG.67685.40";
chr16	StringTie	exon	12119769	12119793	1000	+	.	gene_id "MSTRG.67685"; transcript_id "MSTRG.67685.40"; exon_number "1";
chr16	StringTie	exon	12126633	12126696	1000	+	.	gene_id "MSTRG.67685"; transcript_id "MSTRG.67685.40"; exon_number "2";
chr16	StringTie	exon	12129630	12129758	1000	+	.	gene_id "MSTRG.67685"; transcript_id "MSTRG.67685.40"; exon_number "3";
chr16	StringTie	exon	12135551	12135712	1000	+	.	gene_id "MSTRG.67685"; transcript_id "MSTRG.67685.40"; exon_number "4";
chr16	StringTie	transcript	12123919	12135582	1000	+	.	gene_id "MSTRG.67685"; transcript_id "MSTRG.67685.41";
chr16	StringTie	exon	12123919	12124242	1000	+	.	gene_id "MSTRG.67685"; transcript_id "MSTRG.67685.41"; exon_number "1";
chr16	StringTie	exon	12126633	12126696	1000	+	.	gene_id "MSTRG.67685"; transcript_id "MSTRG.67685.41"; exon_number "2";
chr16	StringTie	exon	12129630	12129758	1000	+	.	gene_id "MSTRG.67685"; transcript_id "MSTRG.67685.41"; exon_number "3";
chr16	StringTie	exon	12135119	12135153	1000	+	.	gene_id "MSTRG.67685"; transcript_id "MSTRG.67685.41"; exon_number "4";
chr16	StringTie	exon	12135551	12135582	1000	+	.	gene_id "MSTRG.67685"; transcript_id "MSTRG.67685.41"; exon_number "5";
chr16	StringTie	transcript	12125437	12528605	1000	+	.	gene_id "MSTRG.67685"; transcript_id "MSTRG.67685.42";
chr16	StringTie	exon	12125437	12125793	1000	+	.	gene_id "MSTRG.67685"; transcript_id "MSTRG.67685.42"; exon_number "1";
chr16	StringTie	exon	12126633	12126696	1000	+	.	gene_id "MSTRG.67685"; transcript_id "MSTRG.67685.42"; exon_number "2";
chr16	StringTie	exon	12129630	12129758	1000	+	.	gene_id "MSTRG.67685"; transcript_id "MSTRG.67685.42"; exon_number "3";
chr16	StringTie	exon	12199601	12199683	1000	+	.	gene_id "MSTRG.67685"; transcript_id "MSTRG.67685.42"; exon_number "4";
chr16	StringTie	exon	12277933	12278036	1000	+	.	gene_id "MSTRG.67685"; transcript_id "MSTRG.67685.42"; exon_number "5";
chr16	StringTie	exon	12356163	12356279	1000	+	.	gene_id "MSTRG.67685"; transcript_id "MSTRG.67685.42"; exon_number "6";
chr16	StringTie	exon	12398446	12398501	1000	+	.	gene_id "MSTRG.67685"; transcript_id "MSTRG.67685.42"; exon_number "7";
chr16	StringTie	exon	12403448	12403529	1000	+	.	gene_id "MSTRG.67685"; transcript_id "MSTRG.67685.42"; exon_number "8";
chr16	StringTie	exon	12477719	12477859	1000	+	.	gene_id "MSTRG.67685"; transcript_id "MSTRG.67685.42"; exon_number "9";
chr16	StringTie	exon	12524702	12524841	1000	+	.	gene_id "MSTRG.67685"; transcript_id "MSTRG.67685.42"; exon_number "10";
chr16	StringTie	exon	12526550	12528605	1000	+	.	gene_id "MSTRG.67685"; transcript_id "MSTRG.67685.42"; exon_number "11";
chr16	StringTie	transcript	12126632	12138731	1000	+	.	gene_id "MSTRG.67685"; transcript_id "MSTRG.67685.43";
chr16	StringTie	exon	12126632	12126696	1000	+	.	gene_id "MSTRG.67685"; transcript_id "MSTRG.67685.43"; exon_number "1";
chr16	StringTie	exon	12129630	12129758	1000	+	.	gene_id "MSTRG.67685"; transcript_id "MSTRG.67685.43"; exon_number "2";
chr16	StringTie	exon	12138700	12138731	1000	+	.	gene_id "MSTRG.67685"; transcript_id "MSTRG.67685.43"; exon_number "3";
chr16	StringTie	transcript	12126634	12135691	1000	+	.	gene_id "MSTRG.67685"; transcript_id "MSTRG.67685.44";
chr16	StringTie	exon	12126634	12126696	1000	+	.	gene_id "MSTRG.67685"; transcript_id "MSTRG.67685.44"; exon_number "1";
chr16	StringTie	exon	12129630	12129783	1000	+	.	gene_id "MSTRG.67685"; transcript_id "MSTRG.67685.44"; exon_number "2";
chr16	StringTie	exon	12135551	12135691	1000	+	.	gene_id "MSTRG.67685"; transcript_id "MSTRG.67685.44"; exon_number "3";
chr16	StringTie	transcript	12126634	12199778	1000	+	.	gene_id "MSTRG.67685"; transcript_id "MSTRG.67685.45";
chr16	StringTie	exon	12126634	12126696	1000	+	.	gene_id "MSTRG.67685"; transcript_id "MSTRG.67685.45"; exon_number "1";
chr16	StringTie	exon	12129630	12129678	1000	+	.	gene_id "MSTRG.67685"; transcript_id "MSTRG.67685.45"; exon_number "2";
chr16	StringTie	exon	12129727	12129758	1000	+	.	gene_id "MSTRG.67685"; transcript_id "MSTRG.67685.45"; exon_number "3";
chr16	StringTie	exon	12199601	12199778	1000	+	.	gene_id "MSTRG.67685"; transcript_id "MSTRG.67685.45"; exon_number "4";
chr16	StringTie	transcript	12183464	12200618	1000	+	.	gene_id "MSTRG.67685"; transcript_id "MSTRG.67685.47";
chr16	StringTie	exon	12183464	12188915	1000	+	.	gene_id "MSTRG.67685"; transcript_id "MSTRG.67685.47"; exon_number "1";
chr16	StringTie	exon	12199601	12199683	1000	+	.	gene_id "MSTRG.67685"; transcript_id "MSTRG.67685.47"; exon_number "2";
chr16	StringTie	exon	12200508	12200618	1000	+	.	gene_id "MSTRG.67685"; transcript_id "MSTRG.67685.47"; exon_number "3";
chr16	StringTie	transcript	12260133	12289865	1000	+	.	gene_id "MSTRG.67685"; transcript_id "MSTRG.67685.48";
chr16	StringTie	exon	12260133	12265460	1000	+	.	gene_id "MSTRG.67685"; transcript_id "MSTRG.67685.48"; exon_number "1";
chr16	StringTie	exon	12277933	12278036	1000	+	.	gene_id "MSTRG.67685"; transcript_id "MSTRG.67685.48"; exon_number "2";
chr16	StringTie	exon	12288543	12289865	1000	+	.	gene_id "MSTRG.67685"; transcript_id "MSTRG.67685.48"; exon_number "3";
chr16	StringTie	transcript	12260243	12574342	1000	+	.	gene_id "MSTRG.67685"; transcript_id "MSTRG.67685.49";
chr16	StringTie	exon	12260243	12260330	1000	+	.	gene_id "MSTRG.67685"; transcript_id "MSTRG.67685.49"; exon_number "1";
chr16	StringTie	exon	12277933	12278036	1000	+	.	gene_id "MSTRG.67685"; transcript_id "MSTRG.67685.49"; exon_number "2";
chr16	StringTie	exon	12356163	12356279	1000	+	.	gene_id "MSTRG.67685"; transcript_id "MSTRG.67685.49"; exon_number "3";
chr16	StringTie	exon	12398446	12398501	1000	+	.	gene_id "MSTRG.67685"; transcript_id "MSTRG.67685.49"; exon_number "4";
chr16	StringTie	exon	12403448	12403529	1000	+	.	gene_id "MSTRG.67685"; transcript_id "MSTRG.67685.49"; exon_number "5";
chr16	StringTie	exon	12477719	12477859	1000	+	.	gene_id "MSTRG.67685"; transcript_id "MSTRG.67685.49"; exon_number "6";
chr16	StringTie	exon	12524702	12524841	1000	+	.	gene_id "MSTRG.67685"; transcript_id "MSTRG.67685.49"; exon_number "7";
chr16	StringTie	exon	12568506	12574342	1000	+	.	gene_id "MSTRG.67685"; transcript_id "MSTRG.67685.49"; exon_number "8";
chr16	StringTie	transcript	11976649	12136373	1000	+	.	gene_id "MSTRG.67685"; transcript_id "MSTRG.67685.5";
chr16	StringTie	exon	11976649	11976813	1000	+	.	gene_id "MSTRG.67685"; transcript_id "MSTRG.67685.5"; exon_number "1";
chr16	StringTie	exon	11999297	11999358	1000	+	.	gene_id "MSTRG.67685"; transcript_id "MSTRG.67685.5"; exon_number "2";
chr16	StringTie	exon	12002991	12003043	1000	+	.	gene_id "MSTRG.67685"; transcript_id "MSTRG.67685.5"; exon_number "3";
chr16	StringTie	exon	12027320	12027444	1000	+	.	gene_id "MSTRG.67685"; transcript_id "MSTRG.67685.5"; exon_number "4";
chr16	StringTie	exon	12042897	12043077	1000	+	.	gene_id "MSTRG.67685"; transcript_id "MSTRG.67685.5"; exon_number "5";
chr16	StringTie	exon	12046384	12046454	1000	+	.	gene_id "MSTRG.67685"; transcript_id "MSTRG.67685.5"; exon_number "6";
chr16	StringTie	exon	12048372	12048620	1000	+	.	gene_id "MSTRG.67685"; transcript_id "MSTRG.67685.5"; exon_number "7";
chr16	StringTie	exon	12051847	12052222	1000	+	.	gene_id "MSTRG.67685"; transcript_id "MSTRG.67685.5"; exon_number "8";
chr16	StringTie	exon	12061528	12061646	1000	+	.	gene_id "MSTRG.67685"; transcript_id "MSTRG.67685.5"; exon_number "9";
chr16	StringTie	exon	12069057	12069132	1000	+	.	gene_id "MSTRG.67685"; transcript_id "MSTRG.67685.5"; exon_number "10";
chr16	StringTie	exon	12078833	12078915	1000	+	.	gene_id "MSTRG.67685"; transcript_id "MSTRG.67685.5"; exon_number "11";
chr16	StringTie	exon	12126633	12126696	1000	+	.	gene_id "MSTRG.67685"; transcript_id "MSTRG.67685.5"; exon_number "12";
chr16	StringTie	exon	12129630	12129758	1000	+	.	gene_id "MSTRG.67685"; transcript_id "MSTRG.67685.5"; exon_number "13";
chr16	StringTie	exon	12135551	12136373	1000	+	.	gene_id "MSTRG.67685"; transcript_id "MSTRG.67685.5"; exon_number "14";
chr16	StringTie	transcript	12260821	12278035	1000	+	.	gene_id "MSTRG.67685"; transcript_id "MSTRG.67685.50";
chr16	StringTie	exon	12260821	12260917	1000	+	.	gene_id "MSTRG.67685"; transcript_id "MSTRG.67685.50"; exon_number "1";
chr16	StringTie	exon	12277933	12278035	1000	+	.	gene_id "MSTRG.67685"; transcript_id "MSTRG.67685.50"; exon_number "2";
chr16	StringTie	transcript	12271217	12278448	1000	+	.	gene_id "MSTRG.67685"; transcript_id "MSTRG.67685.51";
chr16	StringTie	exon	12271217	12271487	1000	+	.	gene_id "MSTRG.67685"; transcript_id "MSTRG.67685.51"; exon_number "1";
chr16	StringTie	exon	12277933	12278448	1000	+	.	gene_id "MSTRG.67685"; transcript_id "MSTRG.67685.51"; exon_number "2";
chr16	StringTie	transcript	12273812	12278334	1000	+	.	gene_id "MSTRG.67685"; transcript_id "MSTRG.67685.52";
chr16	StringTie	exon	12273812	12273832	1000	+	.	gene_id "MSTRG.67685"; transcript_id "MSTRG.67685.52"; exon_number "1";
chr16	StringTie	exon	12277933	12278334	1000	+	.	gene_id "MSTRG.67685"; transcript_id "MSTRG.67685.52"; exon_number "2";
chr16	StringTie	transcript	12274559	12278153	1000	+	.	gene_id "MSTRG.67685"; transcript_id "MSTRG.67685.53";
chr16	StringTie	exon	12274559	12274679	1000	+	.	gene_id "MSTRG.67685"; transcript_id "MSTRG.67685.53"; exon_number "1";
chr16	StringTie	exon	12277933	12278153	1000	+	.	gene_id "MSTRG.67685"; transcript_id "MSTRG.67685.53"; exon_number "2";
chr16	StringTie	transcript	12336845	12423375	1000	+	.	gene_id "MSTRG.67685"; transcript_id "MSTRG.67685.54";
chr16	StringTie	exon	12336845	12336930	1000	+	.	gene_id "MSTRG.67685"; transcript_id "MSTRG.67685.54"; exon_number "1";
chr16	StringTie	exon	12356163	12356279	1000	+	.	gene_id "MSTRG.67685"; transcript_id "MSTRG.67685.54"; exon_number "2";
chr16	StringTie	exon	12383462	12383599	1000	+	.	gene_id "MSTRG.67685"; transcript_id "MSTRG.67685.54"; exon_number "3";
chr16	StringTie	exon	12398446	12398501	1000	+	.	gene_id "MSTRG.67685"; transcript_id "MSTRG.67685.54"; exon_number "4";
chr16	StringTie	exon	12403448	12403529	1000	+	.	gene_id "MSTRG.67685"; transcript_id "MSTRG.67685.54"; exon_number "5";
chr16	StringTie	exon	12423248	12423375	1000	+	.	gene_id "MSTRG.67685"; transcript_id "MSTRG.67685.54"; exon_number "6";
chr16	StringTie	transcript	12354689	12459915	1000	+	.	gene_id "MSTRG.67685"; transcript_id "MSTRG.67685.55";
chr16	StringTie	exon	12354689	12354808	1000	+	.	gene_id "MSTRG.67685"; transcript_id "MSTRG.67685.55"; exon_number "1";
chr16	StringTie	exon	12356163	12356279	1000	+	.	gene_id "MSTRG.67685"; transcript_id "MSTRG.67685.55"; exon_number "2";
chr16	StringTie	exon	12398446	12398501	1000	+	.	gene_id "MSTRG.67685"; transcript_id "MSTRG.67685.55"; exon_number "3";
chr16	StringTie	exon	12403448	12403529	1000	+	.	gene_id "MSTRG.67685"; transcript_id "MSTRG.67685.55"; exon_number "4";
chr16	StringTie	exon	12442995	12459915	1000	+	.	gene_id "MSTRG.67685"; transcript_id "MSTRG.67685.55"; exon_number "5";
chr16	StringTie	transcript	12354713	12427669	1000	+	.	gene_id "MSTRG.67685"; transcript_id "MSTRG.67685.56";
chr16	StringTie	exon	12354713	12354808	1000	+	.	gene_id "MSTRG.67685"; transcript_id "MSTRG.67685.56"; exon_number "1";
chr16	StringTie	exon	12356163	12356279	1000	+	.	gene_id "MSTRG.67685"; transcript_id "MSTRG.67685.56"; exon_number "2";
chr16	StringTie	exon	12383462	12383599	1000	+	.	gene_id "MSTRG.67685"; transcript_id "MSTRG.67685.56"; exon_number "3";
chr16	StringTie	exon	12398446	12398501	1000	+	.	gene_id "MSTRG.67685"; transcript_id "MSTRG.67685.56"; exon_number "4";
chr16	StringTie	exon	12403448	12403529	1000	+	.	gene_id "MSTRG.67685"; transcript_id "MSTRG.67685.56"; exon_number "5";
chr16	StringTie	exon	12423248	12427669	1000	+	.	gene_id "MSTRG.67685"; transcript_id "MSTRG.67685.56"; exon_number "6";
chr16	StringTie	transcript	12354785	12373904	1000	+	.	gene_id "MSTRG.67685"; transcript_id "MSTRG.67685.57";
chr16	StringTie	exon	12354785	12354808	1000	+	.	gene_id "MSTRG.67685"; transcript_id "MSTRG.67685.57"; exon_number "1";
chr16	StringTie	exon	12356163	12356279	1000	+	.	gene_id "MSTRG.67685"; transcript_id "MSTRG.67685.57"; exon_number "2";
chr16	StringTie	exon	12373669	12373904	1000	+	.	gene_id "MSTRG.67685"; transcript_id "MSTRG.67685.57"; exon_number "3";
chr16	StringTie	transcript	11976650	12083555	1000	+	.	gene_id "MSTRG.67685"; transcript_id "MSTRG.67685.6";
chr16	StringTie	exon	11976650	11976813	1000	+	.	gene_id "MSTRG.67685"; transcript_id "MSTRG.67685.6"; exon_number "1";
chr16	StringTie	exon	11983566	11983710	1000	+	.	gene_id "MSTRG.67685"; transcript_id "MSTRG.67685.6"; exon_number "2";
chr16	StringTie	exon	11999297	11999358	1000	+	.	gene_id "MSTRG.67685"; transcript_id "MSTRG.67685.6"; exon_number "3";
chr16	StringTie	exon	12002991	12003043	1000	+	.	gene_id "MSTRG.67685"; transcript_id "MSTRG.67685.6"; exon_number "4";
chr16	StringTie	exon	12027320	12027444	1000	+	.	gene_id "MSTRG.67685"; transcript_id "MSTRG.67685.6"; exon_number "5";
chr16	StringTie	exon	12042897	12043077	1000	+	.	gene_id "MSTRG.67685"; transcript_id "MSTRG.67685.6"; exon_number "6";
chr16	StringTie	exon	12046384	12046454	1000	+	.	gene_id "MSTRG.67685"; transcript_id "MSTRG.67685.6"; exon_number "7";
chr16	StringTie	exon	12048372	12048620	1000	+	.	gene_id "MSTRG.67685"; transcript_id "MSTRG.67685.6"; exon_number "8";
chr16	StringTie	exon	12051847	12052222	1000	+	.	gene_id "MSTRG.67685"; transcript_id "MSTRG.67685.6"; exon_number "9";
chr16	StringTie	exon	12061528	12061646	1000	+	.	gene_id "MSTRG.67685"; transcript_id "MSTRG.67685.6"; exon_number "10";
chr16	StringTie	exon	12069057	12069132	1000	+	.	gene_id "MSTRG.67685"; transcript_id "MSTRG.67685.6"; exon_number "11";
chr16	StringTie	exon	12078833	12078915	1000	+	.	gene_id "MSTRG.67685"; transcript_id "MSTRG.67685.6"; exon_number "12";
chr16	StringTie	exon	12083345	12083555	1000	+	.	gene_id "MSTRG.67685"; transcript_id "MSTRG.67685.6"; exon_number "13";
chr16	StringTie	transcript	12384428	12403531	1000	+	.	gene_id "MSTRG.67685"; transcript_id "MSTRG.67685.61";
chr16	StringTie	exon	12384428	12389542	1000	+	.	gene_id "MSTRG.67685"; transcript_id "MSTRG.67685.61"; exon_number "1";
chr16	StringTie	exon	12398446	12398501	1000	+	.	gene_id "MSTRG.67685"; transcript_id "MSTRG.67685.61"; exon_number "2";
chr16	StringTie	exon	12403448	12403531	1000	+	.	gene_id "MSTRG.67685"; transcript_id "MSTRG.67685.61"; exon_number "3";
chr16	StringTie	transcript	12387259	12403529	1000	+	.	gene_id "MSTRG.67685"; transcript_id "MSTRG.67685.62";
chr16	StringTie	exon	12387259	12387467	1000	+	.	gene_id "MSTRG.67685"; transcript_id "MSTRG.67685.62"; exon_number "1";
chr16	StringTie	exon	12398446	12398501	1000	+	.	gene_id "MSTRG.67685"; transcript_id "MSTRG.67685.62"; exon_number "2";
chr16	StringTie	exon	12403448	12403529	1000	+	.	gene_id "MSTRG.67685"; transcript_id "MSTRG.67685.62"; exon_number "3";
chr16	StringTie	transcript	12463028	12487279	1000	+	.	gene_id "MSTRG.67685"; transcript_id "MSTRG.67685.63";
chr16	StringTie	exon	12463028	12463259	1000	+	.	gene_id "MSTRG.67685"; transcript_id "MSTRG.67685.63"; exon_number "1";
chr16	StringTie	exon	12477719	12477859	1000	+	.	gene_id "MSTRG.67685"; transcript_id "MSTRG.67685.63"; exon_number "2";
chr16	StringTie	exon	12487261	12487279	1000	+	.	gene_id "MSTRG.67685"; transcript_id "MSTRG.67685.63"; exon_number "3";
chr16	StringTie	transcript	12463086	12485073	1000	+	.	gene_id "MSTRG.67685"; transcript_id "MSTRG.67685.64";
chr16	StringTie	exon	12463086	12463259	1000	+	.	gene_id "MSTRG.67685"; transcript_id "MSTRG.67685.64"; exon_number "1";
chr16	StringTie	exon	12477719	12477859	1000	+	.	gene_id "MSTRG.67685"; transcript_id "MSTRG.67685.64"; exon_number "2";
chr16	StringTie	exon	12483339	12485073	1000	+	.	gene_id "MSTRG.67685"; transcript_id "MSTRG.67685.64"; exon_number "3";
chr16	StringTie	transcript	12473960	12484826	1000	+	.	gene_id "MSTRG.67685"; transcript_id "MSTRG.67685.65";
chr16	StringTie	exon	12473960	12474080	1000	+	.	gene_id "MSTRG.67685"; transcript_id "MSTRG.67685.65"; exon_number "1";
chr16	StringTie	exon	12477719	12477859	1000	+	.	gene_id "MSTRG.67685"; transcript_id "MSTRG.67685.65"; exon_number "2";
chr16	StringTie	exon	12483339	12484826	1000	+	.	gene_id "MSTRG.67685"; transcript_id "MSTRG.67685.65"; exon_number "3";
chr16	StringTie	transcript	12514096	12524841	1000	+	.	gene_id "MSTRG.67685"; transcript_id "MSTRG.67685.66";
chr16	StringTie	exon	12514096	12515592	1000	+	.	gene_id "MSTRG.67685"; transcript_id "MSTRG.67685.66"; exon_number "1";
chr16	StringTie	exon	12524702	12524841	1000	+	.	gene_id "MSTRG.67685"; transcript_id "MSTRG.67685.66"; exon_number "2";
chr16	StringTie	transcript	12515162	12527293	1000	+	.	gene_id "MSTRG.67685"; transcript_id "MSTRG.67685.67";
chr16	StringTie	exon	12515162	12515619	1000	+	.	gene_id "MSTRG.67685"; transcript_id "MSTRG.67685.67"; exon_number "1";
chr16	StringTie	exon	12524702	12524841	1000	+	.	gene_id "MSTRG.67685"; transcript_id "MSTRG.67685.67"; exon_number "2";
chr16	StringTie	exon	12527171	12527293	1000	+	.	gene_id "MSTRG.67685"; transcript_id "MSTRG.67685.67"; exon_number "3";
chr16	StringTie	transcript	12515506	12527191	1000	+	.	gene_id "MSTRG.67685"; transcript_id "MSTRG.67685.68";
chr16	StringTie	exon	12515506	12515619	1000	+	.	gene_id "MSTRG.67685"; transcript_id "MSTRG.67685.68"; exon_number "1";
chr16	StringTie	exon	12524702	12524841	1000	+	.	gene_id "MSTRG.67685"; transcript_id "MSTRG.67685.68"; exon_number "2";
chr16	StringTie	exon	12526550	12527191	1000	+	.	gene_id "MSTRG.67685"; transcript_id "MSTRG.67685.68"; exon_number "3";
chr16	StringTie	transcript	12559439	12574287	1000	+	.	gene_id "MSTRG.67685"; transcript_id "MSTRG.67685.69";
chr16	StringTie	exon	12559439	12559458	1000	+	.	gene_id "MSTRG.67685"; transcript_id "MSTRG.67685.69"; exon_number "1";
chr16	StringTie	exon	12568506	12574287	1000	+	.	gene_id "MSTRG.67685"; transcript_id "MSTRG.67685.69"; exon_number "2";
chr16	StringTie	transcript	11976653	12083556	1000	+	.	gene_id "MSTRG.67685"; transcript_id "MSTRG.67685.7";
chr16	StringTie	exon	11976653	11976813	1000	+	.	gene_id "MSTRG.67685"; transcript_id "MSTRG.67685.7"; exon_number "1";
chr16	StringTie	exon	11994686	11994796	1000	+	.	gene_id "MSTRG.67685"; transcript_id "MSTRG.67685.7"; exon_number "2";
chr16	StringTie	exon	11999297	11999358	1000	+	.	gene_id "MSTRG.67685"; transcript_id "MSTRG.67685.7"; exon_number "3";
chr16	StringTie	exon	12002991	12003043	1000	+	.	gene_id "MSTRG.67685"; transcript_id "MSTRG.67685.7"; exon_number "4";
chr16	StringTie	exon	12027320	12027444	1000	+	.	gene_id "MSTRG.67685"; transcript_id "MSTRG.67685.7"; exon_number "5";
chr16	StringTie	exon	12042897	12043077	1000	+	.	gene_id "MSTRG.67685"; transcript_id "MSTRG.67685.7"; exon_number "6";
chr16	StringTie	exon	12046384	12046454	1000	+	.	gene_id "MSTRG.67685"; transcript_id "MSTRG.67685.7"; exon_number "7";
chr16	StringTie	exon	12048372	12048620	1000	+	.	gene_id "MSTRG.67685"; transcript_id "MSTRG.67685.7"; exon_number "8";
chr16	StringTie	exon	12051847	12052222	1000	+	.	gene_id "MSTRG.67685"; transcript_id "MSTRG.67685.7"; exon_number "9";
chr16	StringTie	exon	12061528	12061646	1000	+	.	gene_id "MSTRG.67685"; transcript_id "MSTRG.67685.7"; exon_number "10";
chr16	StringTie	exon	12069057	12069132	1000	+	.	gene_id "MSTRG.67685"; transcript_id "MSTRG.67685.7"; exon_number "11";
chr16	StringTie	exon	12078833	12078915	1000	+	.	gene_id "MSTRG.67685"; transcript_id "MSTRG.67685.7"; exon_number "12";
chr16	StringTie	exon	12083345	12083556	1000	+	.	gene_id "MSTRG.67685"; transcript_id "MSTRG.67685.7"; exon_number "13";
chr16	StringTie	transcript	12560925	12575824	1000	+	.	gene_id "MSTRG.67685"; transcript_id "MSTRG.67685.70";
chr16	StringTie	exon	12560925	12561050	1000	+	.	gene_id "MSTRG.67685"; transcript_id "MSTRG.67685.70"; exon_number "1";
chr16	StringTie	exon	12568506	12575824	1000	+	.	gene_id "MSTRG.67685"; transcript_id "MSTRG.67685.70"; exon_number "2";
chr16	StringTie	transcript	12561022	12574416	1000	+	.	gene_id "MSTRG.67685"; transcript_id "MSTRG.67685.71";
chr16	StringTie	exon	12561022	12561050	1000	+	.	gene_id "MSTRG.67685"; transcript_id "MSTRG.67685.71"; exon_number "1";
chr16	StringTie	exon	12561838	12567620	1000	+	.	gene_id "MSTRG.67685"; transcript_id "MSTRG.67685.71"; exon_number "2";
chr16	StringTie	exon	12568506	12574416	1000	+	.	gene_id "MSTRG.67685"; transcript_id "MSTRG.67685.71"; exon_number "3";
chr16	StringTie	transcript	12561228	12574365	1000	+	.	gene_id "MSTRG.67685"; transcript_id "MSTRG.67685.72";
chr16	StringTie	exon	12561228	12563427	1000	+	.	gene_id "MSTRG.67685"; transcript_id "MSTRG.67685.72"; exon_number "1";
chr16	StringTie	exon	12568506	12574365	1000	+	.	gene_id "MSTRG.67685"; transcript_id "MSTRG.67685.72"; exon_number "2";
chr16	StringTie	transcript	12561752	12574289	1000	+	.	gene_id "MSTRG.67685"; transcript_id "MSTRG.67685.73";
chr16	StringTie	exon	12561752	12561925	1000	+	.	gene_id "MSTRG.67685"; transcript_id "MSTRG.67685.73"; exon_number "1";
chr16	StringTie	exon	12568506	12574289	1000	+	.	gene_id "MSTRG.67685"; transcript_id "MSTRG.67685.73"; exon_number "2";
chr16	StringTie	transcript	12562849	12574287	1000	+	.	gene_id "MSTRG.67685"; transcript_id "MSTRG.67685.74";
chr16	StringTie	exon	12562849	12563427	1000	+	.	gene_id "MSTRG.67685"; transcript_id "MSTRG.67685.74"; exon_number "1";
chr16	StringTie	exon	12567545	12567620	1000	+	.	gene_id "MSTRG.67685"; transcript_id "MSTRG.67685.74"; exon_number "2";
chr16	StringTie	exon	12568506	12574287	1000	+	.	gene_id "MSTRG.67685"; transcript_id "MSTRG.67685.74"; exon_number "3";
chr16	StringTie	transcript	12563263	12574293	1000	+	.	gene_id "MSTRG.67685"; transcript_id "MSTRG.67685.75";
chr16	StringTie	exon	12563263	12563442	1000	+	.	gene_id "MSTRG.67685"; transcript_id "MSTRG.67685.75"; exon_number "1";
chr16	StringTie	exon	12567537	12567620	1000	+	.	gene_id "MSTRG.67685"; transcript_id "MSTRG.67685.75"; exon_number "2";
chr16	StringTie	exon	12568506	12574293	1000	+	.	gene_id "MSTRG.67685"; transcript_id "MSTRG.67685.75"; exon_number "3";
chr16	StringTie	transcript	12563423	12574287	1000	+	.	gene_id "MSTRG.67685"; transcript_id "MSTRG.67685.76";
chr16	StringTie	exon	12563423	12563442	1000	+	.	gene_id "MSTRG.67685"; transcript_id "MSTRG.67685.76"; exon_number "1";
chr16	StringTie	exon	12568506	12574287	1000	+	.	gene_id "MSTRG.67685"; transcript_id "MSTRG.67685.76"; exon_number "2";
chr16	StringTie	transcript	11976655	12080912	1000	+	.	gene_id "MSTRG.67685"; transcript_id "MSTRG.67685.8";
chr16	StringTie	exon	11976655	11976813	1000	+	.	gene_id "MSTRG.67685"; transcript_id "MSTRG.67685.8"; exon_number "1";
chr16	StringTie	exon	11999297	11999358	1000	+	.	gene_id "MSTRG.67685"; transcript_id "MSTRG.67685.8"; exon_number "2";
chr16	StringTie	exon	12002991	12003043	1000	+	.	gene_id "MSTRG.67685"; transcript_id "MSTRG.67685.8"; exon_number "3";
chr16	StringTie	exon	12027320	12027444	1000	+	.	gene_id "MSTRG.67685"; transcript_id "MSTRG.67685.8"; exon_number "4";
chr16	StringTie	exon	12042897	12043077	1000	+	.	gene_id "MSTRG.67685"; transcript_id "MSTRG.67685.8"; exon_number "5";
chr16	StringTie	exon	12046384	12046454	1000	+	.	gene_id "MSTRG.67685"; transcript_id "MSTRG.67685.8"; exon_number "6";
chr16	StringTie	exon	12048372	12048620	1000	+	.	gene_id "MSTRG.67685"; transcript_id "MSTRG.67685.8"; exon_number "7";
chr16	StringTie	exon	12051847	12052222	1000	+	.	gene_id "MSTRG.67685"; transcript_id "MSTRG.67685.8"; exon_number "8";
chr16	StringTie	exon	12061528	12061646	1000	+	.	gene_id "MSTRG.67685"; transcript_id "MSTRG.67685.8"; exon_number "9";
chr16	StringTie	exon	12069057	12069132	1000	+	.	gene_id "MSTRG.67685"; transcript_id "MSTRG.67685.8"; exon_number "10";
chr16	StringTie	exon	12078833	12078915	1000	+	.	gene_id "MSTRG.67685"; transcript_id "MSTRG.67685.8"; exon_number "11";
chr16	StringTie	exon	12080565	12080912	1000	+	.	gene_id "MSTRG.67685"; transcript_id "MSTRG.67685.8"; exon_number "12";
chr16	StringTie	transcript	11976662	12083448	1000	+	.	gene_id "MSTRG.67685"; transcript_id "MSTRG.67685.9";
chr16	StringTie	exon	11976662	11976813	1000	+	.	gene_id "MSTRG.67685"; transcript_id "MSTRG.67685.9"; exon_number "1";
chr16	StringTie	exon	11994638	11994796	1000	+	.	gene_id "MSTRG.67685"; transcript_id "MSTRG.67685.9"; exon_number "2";
chr16	StringTie	exon	11999297	11999358	1000	+	.	gene_id "MSTRG.67685"; transcript_id "MSTRG.67685.9"; exon_number "3";
chr16	StringTie	exon	12002991	12003043	1000	+	.	gene_id "MSTRG.67685"; transcript_id "MSTRG.67685.9"; exon_number "4";
chr16	StringTie	exon	12027320	12027444	1000	+	.	gene_id "MSTRG.67685"; transcript_id "MSTRG.67685.9"; exon_number "5";
chr16	StringTie	exon	12029613	12029734	1000	+	.	gene_id "MSTRG.67685"; transcript_id "MSTRG.67685.9"; exon_number "6";
chr16	StringTie	exon	12042897	12043077	1000	+	.	gene_id "MSTRG.67685"; transcript_id "MSTRG.67685.9"; exon_number "7";
chr16	StringTie	exon	12046384	12046454	1000	+	.	gene_id "MSTRG.67685"; transcript_id "MSTRG.67685.9"; exon_number "8";
chr16	StringTie	exon	12048372	12048620	1000	+	.	gene_id "MSTRG.67685"; transcript_id "MSTRG.67685.9"; exon_number "9";
chr16	StringTie	exon	12051847	12052222	1000	+	.	gene_id "MSTRG.67685"; transcript_id "MSTRG.67685.9"; exon_number "10";
chr16	StringTie	exon	12061528	12061646	1000	+	.	gene_id "MSTRG.67685"; transcript_id "MSTRG.67685.9"; exon_number "11";
chr16	StringTie	exon	12069057	12069132	1000	+	.	gene_id "MSTRG.67685"; transcript_id "MSTRG.67685.9"; exon_number "12";
chr16	StringTie	exon	12078833	12078915	1000	+	.	gene_id "MSTRG.67685"; transcript_id "MSTRG.67685.9"; exon_number "13";
chr16	StringTie	exon	12083345	12083448	1000	+	.	gene_id "MSTRG.67685"; transcript_id "MSTRG.67685.9"; exon_number "14";
chr16	StringTie	transcript	12081237	12081902	1000	+	.	gene_id "MSTRG.67686"; transcript_id "ENST00000466136"; gene_name "RPS23P6"; ref_gene_id "ENSG00000241641";
chr16	StringTie	exon	12081237	12081532	1000	+	.	gene_id "MSTRG.67686"; transcript_id "ENST00000466136"; exon_number "1"; gene_name "RPS23P6"; ref_gene_id "ENSG00000241641";
chr16	StringTie	exon	12081768	12081902	1000	+	.	gene_id "MSTRG.67686"; transcript_id "ENST00000466136"; exon_number "2"; gene_name "RPS23P6"; ref_gene_id "ENSG00000241641";
chr16	StringTie	transcript	12086746	12090302	1000	-	.	gene_id "MSTRG.67687"; transcript_id "ENST00000312019"; gene_name "RP11-276H1.3"; ref_gene_id "ENSG00000175604";
chr16	StringTie	exon	12086746	12088185	1000	-	.	gene_id "MSTRG.67687"; transcript_id "ENST00000312019"; exon_number "1"; gene_name "RP11-276H1.3"; ref_gene_id "ENSG00000175604";
chr16	StringTie	exon	12089769	12090302	1000	-	.	gene_id "MSTRG.67687"; transcript_id "ENST00000312019"; exon_number "2"; gene_name "RP11-276H1.3"; ref_gene_id "ENSG00000175604";
chr16	StringTie	transcript	12093627	12095307	1000	-	.	gene_id "MSTRG.67688"; transcript_id "ENST00000566957"; gene_name "RP11-276H1.2"; ref_gene_id "ENSG00000261293";
chr16	StringTie	exon	12093627	12093891	1000	-	.	gene_id "MSTRG.67688"; transcript_id "ENST00000566957"; exon_number "1"; gene_name "RP11-276H1.2"; ref_gene_id "ENSG00000261293";
chr16	StringTie	exon	12095071	12095307	1000	-	.	gene_id "MSTRG.67688"; transcript_id "ENST00000566957"; exon_number "2"; gene_name "RP11-276H1.2"; ref_gene_id "ENSG00000261293";
chr16	StringTie	transcript	12218260	12234276	1000	-	.	gene_id "MSTRG.67689"; transcript_id "MSTRG.67689.1";
chr16	StringTie	exon	12218260	12221214	1000	-	.	gene_id "MSTRG.67689"; transcript_id "MSTRG.67689.1"; exon_number "1";
chr16	StringTie	exon	12227285	12234276	1000	-	.	gene_id "MSTRG.67689"; transcript_id "MSTRG.67689.1"; exon_number "2";
chr1	StringTie	transcript	92818475	92818691	1000	.	.	gene_id "MSTRG.6769"; transcript_id "MSTRG.6769.1";
chr1	StringTie	exon	92818475	92818691	1000	.	.	gene_id "MSTRG.6769"; transcript_id "MSTRG.6769.1"; exon_number "1";
chr16	StringTie	transcript	12297197	12297323	1000	-	.	gene_id "MSTRG.67690"; transcript_id "ENST00000459171"; gene_name "ACA64"; ref_gene_id "ENSG00000238685";
chr16	StringTie	exon	12297197	12297323	1000	-	.	gene_id "MSTRG.67690"; transcript_id "ENST00000459171"; exon_number "1"; gene_name "ACA64"; ref_gene_id "ENSG00000238685";
chr16	StringTie	transcript	12366982	12372582	1000	-	.	gene_id "MSTRG.67691"; transcript_id "ENST00000569490"; gene_name "RP11-165M1.3"; ref_gene_id "ENSG00000261394";
chr16	StringTie	exon	12366982	12367469	1000	-	.	gene_id "MSTRG.67691"; transcript_id "ENST00000569490"; exon_number "1"; gene_name "RP11-165M1.3"; ref_gene_id "ENSG00000261394";
chr16	StringTie	exon	12372532	12372582	1000	-	.	gene_id "MSTRG.67691"; transcript_id "ENST00000569490"; exon_number "2"; gene_name "RP11-165M1.3"; ref_gene_id "ENSG00000261394";
chr16	StringTie	transcript	12374355	12376032	1000	+	.	gene_id "MSTRG.67692"; transcript_id "ENST00000623077"; gene_name "RP11-165M1.1"; ref_gene_id "ENSG00000278979";
chr16	StringTie	exon	12374355	12376032	1000	+	.	gene_id "MSTRG.67692"; transcript_id "ENST00000623077"; exon_number "1"; gene_name "RP11-165M1.1"; ref_gene_id "ENSG00000278979";
chr16	StringTie	transcript	12511339	12524799	1000	-	.	gene_id "MSTRG.67693"; transcript_id "MSTRG.67693.1";
chr16	StringTie	exon	12511339	12512759	1000	-	.	gene_id "MSTRG.67693"; transcript_id "MSTRG.67693.1"; exon_number "1";
chr16	StringTie	exon	12519211	12519340	1000	-	.	gene_id "MSTRG.67693"; transcript_id "MSTRG.67693.1"; exon_number "2";
chr16	StringTie	exon	12524747	12524799	1000	-	.	gene_id "MSTRG.67693"; transcript_id "MSTRG.67693.1"; exon_number "3";
chr16	StringTie	transcript	12556353	12557694	1000	-	.	gene_id "MSTRG.67694"; transcript_id "ENST00000563116"; gene_name "CTD-3037G24.4"; ref_gene_id "ENSG00000259876";
chr16	StringTie	exon	12556353	12556539	1000	-	.	gene_id "MSTRG.67694"; transcript_id "ENST00000563116"; exon_number "1"; gene_name "CTD-3037G24.4"; ref_gene_id "ENSG00000259876";
chr16	StringTie	exon	12557319	12557694	1000	-	.	gene_id "MSTRG.67694"; transcript_id "ENST00000563116"; exon_number "2"; gene_name "CTD-3037G24.4"; ref_gene_id "ENSG00000259876";
chr16	StringTie	transcript	12560756	12611044	1000	-	.	gene_id "MSTRG.67694"; transcript_id "ENST00000564505"; gene_name "CTD-3037G24.3"; ref_gene_id "ENSG00000259899";
chr16	StringTie	exon	12560756	12561146	1000	-	.	gene_id "MSTRG.67694"; transcript_id "ENST00000564505"; exon_number "1"; gene_name "CTD-3037G24.3"; ref_gene_id "ENSG00000259899";
chr16	StringTie	exon	12610738	12611044	1000	-	.	gene_id "MSTRG.67694"; transcript_id "ENST00000564505"; exon_number "2"; gene_name "CTD-3037G24.3"; ref_gene_id "ENSG00000259899";
chr16	StringTie	transcript	12527398	12545483	1000	-	.	gene_id "MSTRG.67694"; transcript_id "MSTRG.67694.1";
chr16	StringTie	exon	12527398	12534435	1000	-	.	gene_id "MSTRG.67694"; transcript_id "MSTRG.67694.1"; exon_number "1";
chr16	StringTie	exon	12542974	12545483	1000	-	.	gene_id "MSTRG.67694"; transcript_id "MSTRG.67694.1"; exon_number "2";
chr16	StringTie	transcript	12530840	12619949	1000	-	.	gene_id "MSTRG.67694"; transcript_id "MSTRG.67694.2";
chr16	StringTie	exon	12530840	12534435	1000	-	.	gene_id "MSTRG.67694"; transcript_id "MSTRG.67694.2"; exon_number "1";
chr16	StringTie	exon	12552389	12552607	1000	-	.	gene_id "MSTRG.67694"; transcript_id "MSTRG.67694.2"; exon_number "2";
chr16	StringTie	exon	12553077	12553267	1000	-	.	gene_id "MSTRG.67694"; transcript_id "MSTRG.67694.2"; exon_number "3";
chr16	StringTie	exon	12556353	12561146	1000	-	.	gene_id "MSTRG.67694"; transcript_id "MSTRG.67694.2"; exon_number "4";
chr16	StringTie	exon	12610738	12610986	1000	-	.	gene_id "MSTRG.67694"; transcript_id "MSTRG.67694.2"; exon_number "5";
chr16	StringTie	exon	12619495	12619949	1000	-	.	gene_id "MSTRG.67694"; transcript_id "MSTRG.67694.2"; exon_number "6";
chr16	StringTie	transcript	12546435	12611044	1000	-	.	gene_id "MSTRG.67694"; transcript_id "MSTRG.67694.3";
chr16	StringTie	exon	12546435	12546450	1000	-	.	gene_id "MSTRG.67694"; transcript_id "MSTRG.67694.3"; exon_number "1";
chr16	StringTie	exon	12550824	12551104	1000	-	.	gene_id "MSTRG.67694"; transcript_id "MSTRG.67694.3"; exon_number "2";
chr16	StringTie	exon	12552389	12552607	1000	-	.	gene_id "MSTRG.67694"; transcript_id "MSTRG.67694.3"; exon_number "3";
chr16	StringTie	exon	12553077	12553267	1000	-	.	gene_id "MSTRG.67694"; transcript_id "MSTRG.67694.3"; exon_number "4";
chr16	StringTie	exon	12554359	12554466	1000	-	.	gene_id "MSTRG.67694"; transcript_id "MSTRG.67694.3"; exon_number "5";
chr16	StringTie	exon	12556353	12556539	1000	-	.	gene_id "MSTRG.67694"; transcript_id "MSTRG.67694.3"; exon_number "6";
chr16	StringTie	exon	12560924	12561146	1000	-	.	gene_id "MSTRG.67694"; transcript_id "MSTRG.67694.3"; exon_number "7";
chr16	StringTie	exon	12610738	12611044	1000	-	.	gene_id "MSTRG.67694"; transcript_id "MSTRG.67694.3"; exon_number "8";
chr16	StringTie	transcript	12550007	12564358	1000	-	.	gene_id "MSTRG.67694"; transcript_id "MSTRG.67694.4";
chr16	StringTie	exon	12550007	12550617	1000	-	.	gene_id "MSTRG.67694"; transcript_id "MSTRG.67694.4"; exon_number "1";
chr16	StringTie	exon	12550824	12551104	1000	-	.	gene_id "MSTRG.67694"; transcript_id "MSTRG.67694.4"; exon_number "2";
chr16	StringTie	exon	12552389	12552607	1000	-	.	gene_id "MSTRG.67694"; transcript_id "MSTRG.67694.4"; exon_number "3";
chr16	StringTie	exon	12553077	12553267	1000	-	.	gene_id "MSTRG.67694"; transcript_id "MSTRG.67694.4"; exon_number "4";
chr16	StringTie	exon	12556353	12556539	1000	-	.	gene_id "MSTRG.67694"; transcript_id "MSTRG.67694.4"; exon_number "5";
chr16	StringTie	exon	12560924	12561146	1000	-	.	gene_id "MSTRG.67694"; transcript_id "MSTRG.67694.4"; exon_number "6";
chr16	StringTie	exon	12564327	12564358	1000	-	.	gene_id "MSTRG.67694"; transcript_id "MSTRG.67694.4"; exon_number "7";
chr16	StringTie	transcript	12550209	12553299	1000	-	.	gene_id "MSTRG.67694"; transcript_id "MSTRG.67694.5";
chr16	StringTie	exon	12550209	12550527	1000	-	.	gene_id "MSTRG.67694"; transcript_id "MSTRG.67694.5"; exon_number "1";
chr16	StringTie	exon	12550824	12551104	1000	-	.	gene_id "MSTRG.67694"; transcript_id "MSTRG.67694.5"; exon_number "2";
chr16	StringTie	exon	12552389	12552607	1000	-	.	gene_id "MSTRG.67694"; transcript_id "MSTRG.67694.5"; exon_number "3";
chr16	StringTie	exon	12553077	12553299	1000	-	.	gene_id "MSTRG.67694"; transcript_id "MSTRG.67694.5"; exon_number "4";
chr16	StringTie	transcript	12545482	12546684	1000	+	.	gene_id "MSTRG.67695"; transcript_id "ENST00000565359"; gene_name "RP11-552C15.1"; ref_gene_id "ENSG00000260601";
chr16	StringTie	exon	12545482	12545601	1000	+	.	gene_id "MSTRG.67695"; transcript_id "ENST00000565359"; exon_number "1"; gene_name "RP11-552C15.1"; ref_gene_id "ENSG00000260601";
chr16	StringTie	exon	12546285	12546684	1000	+	.	gene_id "MSTRG.67695"; transcript_id "ENST00000565359"; exon_number "2"; gene_name "RP11-552C15.1"; ref_gene_id "ENSG00000260601";
chr16	StringTie	transcript	12614451	12614852	1000	+	.	gene_id "MSTRG.67696"; transcript_id "ENST00000615100"; gene_name "CTD-3037G24.5"; ref_gene_id "ENSG00000274834";
chr16	StringTie	exon	12614451	12614852	1000	+	.	gene_id "MSTRG.67696"; transcript_id "ENST00000615100"; exon_number "1"; gene_name "CTD-3037G24.5"; ref_gene_id "ENSG00000274834";
chr16	StringTie	transcript	12611301	12614852	1000	+	.	gene_id "MSTRG.67696"; transcript_id "MSTRG.67696.1";
chr16	StringTie	exon	12611301	12611674	1000	+	.	gene_id "MSTRG.67696"; transcript_id "MSTRG.67696.1"; exon_number "1";
chr16	StringTie	exon	12614581	12614852	1000	+	.	gene_id "MSTRG.67696"; transcript_id "MSTRG.67696.1"; exon_number "2";
chr16	StringTie	transcript	12612161	12613063	1000	.	.	gene_id "MSTRG.67697"; transcript_id "MSTRG.67697.1";
chr16	StringTie	exon	12612161	12613063	1000	.	.	gene_id "MSTRG.67697"; transcript_id "MSTRG.67697.1"; exon_number "1";
chr16	StringTie	transcript	12620544	12620834	1000	.	.	gene_id "MSTRG.67698"; transcript_id "MSTRG.67698.1";
chr16	StringTie	exon	12620544	12620834	1000	.	.	gene_id "MSTRG.67698"; transcript_id "MSTRG.67698.1"; exon_number "1";
chr16	StringTie	transcript	12622370	12622681	1000	.	.	gene_id "MSTRG.67699"; transcript_id "MSTRG.67699.1";
chr16	StringTie	exon	12622370	12622681	1000	.	.	gene_id "MSTRG.67699"; transcript_id "MSTRG.67699.1"; exon_number "1";
chr1	StringTie	transcript	9267073	9267860	1000	-	.	gene_id "MSTRG.677"; transcript_id "MSTRG.677.1";
chr1	StringTie	exon	9267073	9267361	1000	-	.	gene_id "MSTRG.677"; transcript_id "MSTRG.677.1"; exon_number "1";
chr1	StringTie	exon	9267455	9267570	1000	-	.	gene_id "MSTRG.677"; transcript_id "MSTRG.677.1"; exon_number "2";
chr1	StringTie	exon	9267721	9267860	1000	-	.	gene_id "MSTRG.677"; transcript_id "MSTRG.677.1"; exon_number "3";
chr1	StringTie	transcript	92819098	92819534	1000	.	.	gene_id "MSTRG.6770"; transcript_id "MSTRG.6770.1";
chr1	StringTie	exon	92819098	92819534	1000	.	.	gene_id "MSTRG.6770"; transcript_id "MSTRG.6770.1"; exon_number "1";
chr16	StringTie	transcript	12624338	12624814	1000	.	.	gene_id "MSTRG.67700"; transcript_id "MSTRG.67700.1";
chr16	StringTie	exon	12624338	12624814	1000	.	.	gene_id "MSTRG.67700"; transcript_id "MSTRG.67700.1"; exon_number "1";
chr16	StringTie	transcript	12625315	12627317	1000	.	.	gene_id "MSTRG.67701"; transcript_id "MSTRG.67701.1";
chr16	StringTie	exon	12625315	12627317	1000	.	.	gene_id "MSTRG.67701"; transcript_id "MSTRG.67701.1"; exon_number "1";
chr16	StringTie	transcript	12627771	12631058	1000	-	.	gene_id "MSTRG.67702"; transcript_id "MSTRG.67702.1";
chr16	StringTie	exon	12627771	12628193	1000	-	.	gene_id "MSTRG.67702"; transcript_id "MSTRG.67702.1"; exon_number "1";
chr16	StringTie	exon	12630526	12630593	1000	-	.	gene_id "MSTRG.67702"; transcript_id "MSTRG.67702.1"; exon_number "2";
chr16	StringTie	exon	12630847	12631058	1000	-	.	gene_id "MSTRG.67702"; transcript_id "MSTRG.67702.1"; exon_number "3";
chr16	StringTie	transcript	12627774	12632680	1000	-	.	gene_id "MSTRG.67702"; transcript_id "MSTRG.67702.2";
chr16	StringTie	exon	12627774	12628193	1000	-	.	gene_id "MSTRG.67702"; transcript_id "MSTRG.67702.2"; exon_number "1";
chr16	StringTie	exon	12630526	12632680	1000	-	.	gene_id "MSTRG.67702"; transcript_id "MSTRG.67702.2"; exon_number "2";
chr16	StringTie	transcript	12627774	12630818	1000	-	.	gene_id "MSTRG.67702"; transcript_id "MSTRG.67702.3";
chr16	StringTie	exon	12627774	12628193	1000	-	.	gene_id "MSTRG.67702"; transcript_id "MSTRG.67702.3"; exon_number "1";
chr16	StringTie	exon	12630526	12630593	1000	-	.	gene_id "MSTRG.67702"; transcript_id "MSTRG.67702.3"; exon_number "2";
chr16	StringTie	exon	12630699	12630818	1000	-	.	gene_id "MSTRG.67702"; transcript_id "MSTRG.67702.3"; exon_number "3";
chr16	StringTie	transcript	12633552	12633981	1000	.	.	gene_id "MSTRG.67703"; transcript_id "MSTRG.67703.1";
chr16	StringTie	exon	12633552	12633981	1000	.	.	gene_id "MSTRG.67703"; transcript_id "MSTRG.67703.1"; exon_number "1";
chr16	StringTie	transcript	12634255	12635348	1000	.	.	gene_id "MSTRG.67704"; transcript_id "MSTRG.67704.1";
chr16	StringTie	exon	12634255	12635348	1000	.	.	gene_id "MSTRG.67704"; transcript_id "MSTRG.67704.1"; exon_number "1";
chr16	StringTie	transcript	12636137	12636368	1000	.	.	gene_id "MSTRG.67705"; transcript_id "MSTRG.67705.1";
chr16	StringTie	exon	12636137	12636368	1000	.	.	gene_id "MSTRG.67705"; transcript_id "MSTRG.67705.1"; exon_number "1";
chr16	StringTie	transcript	12636786	12637421	1000	.	.	gene_id "MSTRG.67706"; transcript_id "MSTRG.67706.1";
chr16	StringTie	exon	12636786	12637421	1000	.	.	gene_id "MSTRG.67706"; transcript_id "MSTRG.67706.1"; exon_number "1";
chr16	StringTie	transcript	12638873	12640031	1000	-	.	gene_id "MSTRG.67707"; transcript_id "MSTRG.67707.1";
chr16	StringTie	exon	12638873	12640031	1000	-	.	gene_id "MSTRG.67707"; transcript_id "MSTRG.67707.1"; exon_number "1";
chr16	StringTie	transcript	12643034	12643313	1000	.	.	gene_id "MSTRG.67708"; transcript_id "MSTRG.67708.1";
chr16	StringTie	exon	12643034	12643313	1000	.	.	gene_id "MSTRG.67708"; transcript_id "MSTRG.67708.1"; exon_number "1";
chr16	StringTie	transcript	12646560	12648058	1000	.	.	gene_id "MSTRG.67709"; transcript_id "MSTRG.67709.1";
chr16	StringTie	exon	12646560	12648058	1000	.	.	gene_id "MSTRG.67709"; transcript_id "MSTRG.67709.1"; exon_number "1";
chr1	StringTie	transcript	92820877	92821187	1000	.	.	gene_id "MSTRG.6771"; transcript_id "MSTRG.6771.1";
chr1	StringTie	exon	92820877	92821187	1000	.	.	gene_id "MSTRG.6771"; transcript_id "MSTRG.6771.1"; exon_number "1";
chr16	StringTie	transcript	12663487	12803851	1000	-	.	gene_id "MSTRG.67710"; transcript_id "ENST00000261660"; gene_name "CPPED1"; ref_gene_id "ENSG00000103381";
chr16	StringTie	exon	12663487	12665020	1000	-	.	gene_id "MSTRG.67710"; transcript_id "ENST00000261660"; exon_number "1"; gene_name "CPPED1"; ref_gene_id "ENSG00000103381";
chr16	StringTie	exon	12781185	12781403	1000	-	.	gene_id "MSTRG.67710"; transcript_id "ENST00000261660"; exon_number "2"; gene_name "CPPED1"; ref_gene_id "ENSG00000103381";
chr16	StringTie	exon	12803707	12803851	1000	-	.	gene_id "MSTRG.67710"; transcript_id "ENST00000261660"; exon_number "3"; gene_name "CPPED1"; ref_gene_id "ENSG00000103381";
chr16	StringTie	transcript	12659799	12804017	1000	-	.	gene_id "MSTRG.67710"; transcript_id "ENST00000381774"; gene_name "CPPED1"; ref_gene_id "ENSG00000103381";
chr16	StringTie	exon	12659799	12665115	1000	-	.	gene_id "MSTRG.67710"; transcript_id "ENST00000381774"; exon_number "1"; gene_name "CPPED1"; ref_gene_id "ENSG00000103381";
chr16	StringTie	exon	12704624	12705049	1000	-	.	gene_id "MSTRG.67710"; transcript_id "ENST00000381774"; exon_number "2"; gene_name "CPPED1"; ref_gene_id "ENSG00000103381";
chr16	StringTie	exon	12781185	12781403	1000	-	.	gene_id "MSTRG.67710"; transcript_id "ENST00000381774"; exon_number "3"; gene_name "CPPED1"; ref_gene_id "ENSG00000103381";
chr16	StringTie	exon	12803707	12804017	1000	-	.	gene_id "MSTRG.67710"; transcript_id "ENST00000381774"; exon_number "4"; gene_name "CPPED1"; ref_gene_id "ENSG00000103381";
chr16	StringTie	transcript	12663487	12803851	1000	-	.	gene_id "MSTRG.67710"; transcript_id "ENST00000433677"; gene_name "CPPED1"; ref_gene_id "ENSG00000103381";
chr16	StringTie	exon	12663487	12665115	1000	-	.	gene_id "MSTRG.67710"; transcript_id "ENST00000433677"; exon_number "1"; gene_name "CPPED1"; ref_gene_id "ENSG00000103381";
chr16	StringTie	exon	12781185	12781403	1000	-	.	gene_id "MSTRG.67710"; transcript_id "ENST00000433677"; exon_number "2"; gene_name "CPPED1"; ref_gene_id "ENSG00000103381";
chr16	StringTie	exon	12803707	12803851	1000	-	.	gene_id "MSTRG.67710"; transcript_id "ENST00000433677"; exon_number "3"; gene_name "CPPED1"; ref_gene_id "ENSG00000103381";
chr16	StringTie	transcript	12780974	12803844	1000	-	.	gene_id "MSTRG.67710"; transcript_id "ENST00000539677"; gene_name "CPPED1"; ref_gene_id "ENSG00000103381";
chr16	StringTie	exon	12780974	12781403	1000	-	.	gene_id "MSTRG.67710"; transcript_id "ENST00000539677"; exon_number "1"; gene_name "CPPED1"; ref_gene_id "ENSG00000103381";
chr16	StringTie	exon	12803707	12803844	1000	-	.	gene_id "MSTRG.67710"; transcript_id "ENST00000539677"; exon_number "2"; gene_name "CPPED1"; ref_gene_id "ENSG00000103381";
chr16	StringTie	transcript	12650813	12804017	1000	-	.	gene_id "MSTRG.67710"; transcript_id "MSTRG.67710.1";
chr16	StringTie	exon	12650813	12652508	1000	-	.	gene_id "MSTRG.67710"; transcript_id "MSTRG.67710.1"; exon_number "1";
chr16	StringTie	exon	12653189	12653283	1000	-	.	gene_id "MSTRG.67710"; transcript_id "MSTRG.67710.1"; exon_number "2";
chr16	StringTie	exon	12664779	12665115	1000	-	.	gene_id "MSTRG.67710"; transcript_id "MSTRG.67710.1"; exon_number "3";
chr16	StringTie	exon	12704624	12705049	1000	-	.	gene_id "MSTRG.67710"; transcript_id "MSTRG.67710.1"; exon_number "4";
chr16	StringTie	exon	12781185	12781403	1000	-	.	gene_id "MSTRG.67710"; transcript_id "MSTRG.67710.1"; exon_number "5";
chr16	StringTie	exon	12803707	12804017	1000	-	.	gene_id "MSTRG.67710"; transcript_id "MSTRG.67710.1"; exon_number "6";
chr16	StringTie	transcript	12681615	12707140	1000	-	.	gene_id "MSTRG.67710"; transcript_id "MSTRG.67710.13";
chr16	StringTie	exon	12681615	12681686	1000	-	.	gene_id "MSTRG.67710"; transcript_id "MSTRG.67710.13"; exon_number "1";
chr16	StringTie	exon	12704624	12705049	1000	-	.	gene_id "MSTRG.67710"; transcript_id "MSTRG.67710.13"; exon_number "2";
chr16	StringTie	exon	12706994	12707140	1000	-	.	gene_id "MSTRG.67710"; transcript_id "MSTRG.67710.13"; exon_number "3";
chr16	StringTie	transcript	12683424	12721269	1000	-	.	gene_id "MSTRG.67710"; transcript_id "MSTRG.67710.14";
chr16	StringTie	exon	12683424	12683452	1000	-	.	gene_id "MSTRG.67710"; transcript_id "MSTRG.67710.14"; exon_number "1";
chr16	StringTie	exon	12704624	12705049	1000	-	.	gene_id "MSTRG.67710"; transcript_id "MSTRG.67710.14"; exon_number "2";
chr16	StringTie	exon	12721248	12721269	1000	-	.	gene_id "MSTRG.67710"; transcript_id "MSTRG.67710.14"; exon_number "3";
chr16	StringTie	transcript	12690162	12707129	1000	-	.	gene_id "MSTRG.67710"; transcript_id "MSTRG.67710.15";
chr16	StringTie	exon	12690162	12690920	1000	-	.	gene_id "MSTRG.67710"; transcript_id "MSTRG.67710.15"; exon_number "1";
chr16	StringTie	exon	12704624	12705049	1000	-	.	gene_id "MSTRG.67710"; transcript_id "MSTRG.67710.15"; exon_number "2";
chr16	StringTie	exon	12706994	12707129	1000	-	.	gene_id "MSTRG.67710"; transcript_id "MSTRG.67710.15"; exon_number "3";
chr16	StringTie	transcript	12690890	12721313	1000	-	.	gene_id "MSTRG.67710"; transcript_id "MSTRG.67710.16";
chr16	StringTie	exon	12690890	12690920	1000	-	.	gene_id "MSTRG.67710"; transcript_id "MSTRG.67710.16"; exon_number "1";
chr16	StringTie	exon	12704624	12705049	1000	-	.	gene_id "MSTRG.67710"; transcript_id "MSTRG.67710.16"; exon_number "2";
chr16	StringTie	exon	12721248	12721313	1000	-	.	gene_id "MSTRG.67710"; transcript_id "MSTRG.67710.16"; exon_number "3";
chr16	StringTie	transcript	12690892	12803962	1000	-	.	gene_id "MSTRG.67710"; transcript_id "MSTRG.67710.17";
chr16	StringTie	exon	12690892	12690920	1000	-	.	gene_id "MSTRG.67710"; transcript_id "MSTRG.67710.17"; exon_number "1";
chr16	StringTie	exon	12704624	12705049	1000	-	.	gene_id "MSTRG.67710"; transcript_id "MSTRG.67710.17"; exon_number "2";
chr16	StringTie	exon	12723744	12723753	1000	-	.	gene_id "MSTRG.67710"; transcript_id "MSTRG.67710.17"; exon_number "3";
chr16	StringTie	exon	12803810	12803962	1000	-	.	gene_id "MSTRG.67710"; transcript_id "MSTRG.67710.17"; exon_number "4";
chr16	StringTie	transcript	12691365	12722080	1000	-	.	gene_id "MSTRG.67710"; transcript_id "MSTRG.67710.18";
chr16	StringTie	exon	12691365	12693044	1000	-	.	gene_id "MSTRG.67710"; transcript_id "MSTRG.67710.18"; exon_number "1";
chr16	StringTie	exon	12704624	12705049	1000	-	.	gene_id "MSTRG.67710"; transcript_id "MSTRG.67710.18"; exon_number "2";
chr16	StringTie	exon	12721248	12722080	1000	-	.	gene_id "MSTRG.67710"; transcript_id "MSTRG.67710.18"; exon_number "3";
chr16	StringTie	transcript	12692968	12707105	1000	-	.	gene_id "MSTRG.67710"; transcript_id "MSTRG.67710.19";
chr16	StringTie	exon	12692968	12693044	1000	-	.	gene_id "MSTRG.67710"; transcript_id "MSTRG.67710.19"; exon_number "1";
chr16	StringTie	exon	12704624	12705049	1000	-	.	gene_id "MSTRG.67710"; transcript_id "MSTRG.67710.19"; exon_number "2";
chr16	StringTie	exon	12706994	12707105	1000	-	.	gene_id "MSTRG.67710"; transcript_id "MSTRG.67710.19"; exon_number "3";
chr16	StringTie	transcript	12651601	12803851	1000	-	.	gene_id "MSTRG.67710"; transcript_id "MSTRG.67710.2";
chr16	StringTie	exon	12651601	12652508	1000	-	.	gene_id "MSTRG.67710"; transcript_id "MSTRG.67710.2"; exon_number "1";
chr16	StringTie	exon	12653189	12653283	1000	-	.	gene_id "MSTRG.67710"; transcript_id "MSTRG.67710.2"; exon_number "2";
chr16	StringTie	exon	12664779	12665115	1000	-	.	gene_id "MSTRG.67710"; transcript_id "MSTRG.67710.2"; exon_number "3";
chr16	StringTie	exon	12781185	12781403	1000	-	.	gene_id "MSTRG.67710"; transcript_id "MSTRG.67710.2"; exon_number "4";
chr16	StringTie	exon	12803707	12803851	1000	-	.	gene_id "MSTRG.67710"; transcript_id "MSTRG.67710.2"; exon_number "5";
chr16	StringTie	transcript	12694758	12705064	1000	-	.	gene_id "MSTRG.67710"; transcript_id "MSTRG.67710.20";
chr16	StringTie	exon	12694758	12695395	1000	-	.	gene_id "MSTRG.67710"; transcript_id "MSTRG.67710.20"; exon_number "1";
chr16	StringTie	exon	12704624	12705064	1000	-	.	gene_id "MSTRG.67710"; transcript_id "MSTRG.67710.20"; exon_number "2";
chr16	StringTie	transcript	12695193	12707109	1000	-	.	gene_id "MSTRG.67710"; transcript_id "MSTRG.67710.21";
chr16	StringTie	exon	12695193	12695423	1000	-	.	gene_id "MSTRG.67710"; transcript_id "MSTRG.67710.21"; exon_number "1";
chr16	StringTie	exon	12704624	12705049	1000	-	.	gene_id "MSTRG.67710"; transcript_id "MSTRG.67710.21"; exon_number "2";
chr16	StringTie	exon	12706994	12707109	1000	-	.	gene_id "MSTRG.67710"; transcript_id "MSTRG.67710.21"; exon_number "3";
chr16	StringTie	transcript	12695358	12721287	1000	-	.	gene_id "MSTRG.67710"; transcript_id "MSTRG.67710.22";
chr16	StringTie	exon	12695358	12695423	1000	-	.	gene_id "MSTRG.67710"; transcript_id "MSTRG.67710.22"; exon_number "1";
chr16	StringTie	exon	12704624	12705049	1000	-	.	gene_id "MSTRG.67710"; transcript_id "MSTRG.67710.22"; exon_number "2";
chr16	StringTie	exon	12721248	12721287	1000	-	.	gene_id "MSTRG.67710"; transcript_id "MSTRG.67710.22"; exon_number "3";
chr16	StringTie	transcript	12698113	12803874	1000	-	.	gene_id "MSTRG.67710"; transcript_id "MSTRG.67710.23";
chr16	StringTie	exon	12698113	12698330	1000	-	.	gene_id "MSTRG.67710"; transcript_id "MSTRG.67710.23"; exon_number "1";
chr16	StringTie	exon	12704624	12705049	1000	-	.	gene_id "MSTRG.67710"; transcript_id "MSTRG.67710.23"; exon_number "2";
chr16	StringTie	exon	12781185	12781398	1000	-	.	gene_id "MSTRG.67710"; transcript_id "MSTRG.67710.23"; exon_number "3";
chr16	StringTie	exon	12803707	12803874	1000	-	.	gene_id "MSTRG.67710"; transcript_id "MSTRG.67710.23"; exon_number "4";
chr16	StringTie	transcript	12703593	12723856	1000	-	.	gene_id "MSTRG.67710"; transcript_id "MSTRG.67710.24";
chr16	StringTie	exon	12703593	12703709	1000	-	.	gene_id "MSTRG.67710"; transcript_id "MSTRG.67710.24"; exon_number "1";
chr16	StringTie	exon	12704624	12705049	1000	-	.	gene_id "MSTRG.67710"; transcript_id "MSTRG.67710.24"; exon_number "2";
chr16	StringTie	exon	12723744	12723856	1000	-	.	gene_id "MSTRG.67710"; transcript_id "MSTRG.67710.24"; exon_number "3";
chr16	StringTie	transcript	12765768	12804077	1000	-	.	gene_id "MSTRG.67710"; transcript_id "MSTRG.67710.25";
chr16	StringTie	exon	12765768	12772119	1000	-	.	gene_id "MSTRG.67710"; transcript_id "MSTRG.67710.25"; exon_number "1";
chr16	StringTie	exon	12781185	12781403	1000	-	.	gene_id "MSTRG.67710"; transcript_id "MSTRG.67710.25"; exon_number "2";
chr16	StringTie	exon	12803707	12804077	1000	-	.	gene_id "MSTRG.67710"; transcript_id "MSTRG.67710.25"; exon_number "3";
chr16	StringTie	transcript	12769164	12803962	1000	-	.	gene_id "MSTRG.67710"; transcript_id "MSTRG.67710.26";
chr16	StringTie	exon	12769164	12769520	1000	-	.	gene_id "MSTRG.67710"; transcript_id "MSTRG.67710.26"; exon_number "1";
chr16	StringTie	exon	12781185	12781403	1000	-	.	gene_id "MSTRG.67710"; transcript_id "MSTRG.67710.26"; exon_number "2";
chr16	StringTie	exon	12803707	12803962	1000	-	.	gene_id "MSTRG.67710"; transcript_id "MSTRG.67710.26"; exon_number "3";
chr16	StringTie	transcript	12769331	12786162	1000	-	.	gene_id "MSTRG.67710"; transcript_id "MSTRG.67710.27";
chr16	StringTie	exon	12769331	12769520	1000	-	.	gene_id "MSTRG.67710"; transcript_id "MSTRG.67710.27"; exon_number "1";
chr16	StringTie	exon	12781185	12781403	1000	-	.	gene_id "MSTRG.67710"; transcript_id "MSTRG.67710.27"; exon_number "2";
chr16	StringTie	exon	12786105	12786162	1000	-	.	gene_id "MSTRG.67710"; transcript_id "MSTRG.67710.27"; exon_number "3";
chr16	StringTie	transcript	12771749	12803934	1000	-	.	gene_id "MSTRG.67710"; transcript_id "MSTRG.67710.28";
chr16	StringTie	exon	12771749	12772115	1000	-	.	gene_id "MSTRG.67710"; transcript_id "MSTRG.67710.28"; exon_number "1";
chr16	StringTie	exon	12781185	12781403	1000	-	.	gene_id "MSTRG.67710"; transcript_id "MSTRG.67710.28"; exon_number "2";
chr16	StringTie	exon	12803707	12803934	1000	-	.	gene_id "MSTRG.67710"; transcript_id "MSTRG.67710.28"; exon_number "3";
chr16	StringTie	transcript	12775165	12803889	1000	-	.	gene_id "MSTRG.67710"; transcript_id "MSTRG.67710.29";
chr16	StringTie	exon	12775165	12775717	1000	-	.	gene_id "MSTRG.67710"; transcript_id "MSTRG.67710.29"; exon_number "1";
chr16	StringTie	exon	12781185	12781403	1000	-	.	gene_id "MSTRG.67710"; transcript_id "MSTRG.67710.29"; exon_number "2";
chr16	StringTie	exon	12803707	12803889	1000	-	.	gene_id "MSTRG.67710"; transcript_id "MSTRG.67710.29"; exon_number "3";
chr16	StringTie	transcript	12651780	12803851	1000	-	.	gene_id "MSTRG.67710"; transcript_id "MSTRG.67710.3";
chr16	StringTie	exon	12651780	12652508	1000	-	.	gene_id "MSTRG.67710"; transcript_id "MSTRG.67710.3"; exon_number "1";
chr16	StringTie	exon	12662756	12665115	1000	-	.	gene_id "MSTRG.67710"; transcript_id "MSTRG.67710.3"; exon_number "2";
chr16	StringTie	exon	12781185	12781403	1000	-	.	gene_id "MSTRG.67710"; transcript_id "MSTRG.67710.3"; exon_number "3";
chr16	StringTie	exon	12803707	12803851	1000	-	.	gene_id "MSTRG.67710"; transcript_id "MSTRG.67710.3"; exon_number "4";
chr16	StringTie	transcript	12651935	12803851	1000	-	.	gene_id "MSTRG.67710"; transcript_id "MSTRG.67710.4";
chr16	StringTie	exon	12651935	12652508	1000	-	.	gene_id "MSTRG.67710"; transcript_id "MSTRG.67710.4"; exon_number "1";
chr16	StringTie	exon	12653189	12653283	1000	-	.	gene_id "MSTRG.67710"; transcript_id "MSTRG.67710.4"; exon_number "2";
chr16	StringTie	exon	12661638	12665115	1000	-	.	gene_id "MSTRG.67710"; transcript_id "MSTRG.67710.4"; exon_number "3";
chr16	StringTie	exon	12781185	12781403	1000	-	.	gene_id "MSTRG.67710"; transcript_id "MSTRG.67710.4"; exon_number "4";
chr16	StringTie	exon	12803707	12803851	1000	-	.	gene_id "MSTRG.67710"; transcript_id "MSTRG.67710.4"; exon_number "5";
chr16	StringTie	transcript	12652285	12803851	1000	-	.	gene_id "MSTRG.67710"; transcript_id "MSTRG.67710.5";
chr16	StringTie	exon	12652285	12653283	1000	-	.	gene_id "MSTRG.67710"; transcript_id "MSTRG.67710.5"; exon_number "1";
chr16	StringTie	exon	12662756	12665115	1000	-	.	gene_id "MSTRG.67710"; transcript_id "MSTRG.67710.5"; exon_number "2";
chr16	StringTie	exon	12781185	12781403	1000	-	.	gene_id "MSTRG.67710"; transcript_id "MSTRG.67710.5"; exon_number "3";
chr16	StringTie	exon	12803707	12803851	1000	-	.	gene_id "MSTRG.67710"; transcript_id "MSTRG.67710.5"; exon_number "4";
chr16	StringTie	transcript	12652366	12706123	1000	-	.	gene_id "MSTRG.67710"; transcript_id "MSTRG.67710.6";
chr16	StringTie	exon	12652366	12652508	1000	-	.	gene_id "MSTRG.67710"; transcript_id "MSTRG.67710.6"; exon_number "1";
chr16	StringTie	exon	12704624	12706123	1000	-	.	gene_id "MSTRG.67710"; transcript_id "MSTRG.67710.6"; exon_number "2";
chr16	StringTie	transcript	12652463	12676989	1000	-	.	gene_id "MSTRG.67710"; transcript_id "MSTRG.67710.7";
chr16	StringTie	exon	12652463	12652508	1000	-	.	gene_id "MSTRG.67710"; transcript_id "MSTRG.67710.7"; exon_number "1";
chr16	StringTie	exon	12664779	12665115	1000	-	.	gene_id "MSTRG.67710"; transcript_id "MSTRG.67710.7"; exon_number "2";
chr16	StringTie	exon	12676886	12676989	1000	-	.	gene_id "MSTRG.67710"; transcript_id "MSTRG.67710.7"; exon_number "3";
chr16	StringTie	transcript	12652860	12803851	1000	-	.	gene_id "MSTRG.67710"; transcript_id "MSTRG.67710.8";
chr16	StringTie	exon	12652860	12653283	1000	-	.	gene_id "MSTRG.67710"; transcript_id "MSTRG.67710.8"; exon_number "1";
chr16	StringTie	exon	12662756	12665020	1000	-	.	gene_id "MSTRG.67710"; transcript_id "MSTRG.67710.8"; exon_number "2";
chr16	StringTie	exon	12781185	12781403	1000	-	.	gene_id "MSTRG.67710"; transcript_id "MSTRG.67710.8"; exon_number "3";
chr16	StringTie	exon	12803707	12803851	1000	-	.	gene_id "MSTRG.67710"; transcript_id "MSTRG.67710.8"; exon_number "4";
chr16	StringTie	transcript	12659799	12665124	1000	-	.	gene_id "MSTRG.67710"; transcript_id "MSTRG.67710.9";
chr16	StringTie	exon	12659799	12664029	1000	-	.	gene_id "MSTRG.67710"; transcript_id "MSTRG.67710.9"; exon_number "1";
chr16	StringTie	exon	12664779	12665124	1000	-	.	gene_id "MSTRG.67710"; transcript_id "MSTRG.67710.9"; exon_number "2";
chr16	StringTie	transcript	12720321	12720371	1000	+	.	gene_id "MSTRG.67711"; transcript_id "ENST00000580978"; gene_name "MIR4718"; ref_gene_id "ENSG00000264733";
chr16	StringTie	exon	12720321	12720371	1000	+	.	gene_id "MSTRG.67711"; transcript_id "ENST00000580978"; exon_number "1"; gene_name "MIR4718"; ref_gene_id "ENSG00000264733";
chr16	StringTie	transcript	12745873	12757835	1000	+	.	gene_id "MSTRG.67712"; transcript_id "ENST00000564016"; gene_name "CTD-2583P5.1"; ref_gene_id "ENSG00000260378";
chr16	StringTie	exon	12745873	12745978	1000	+	.	gene_id "MSTRG.67712"; transcript_id "ENST00000564016"; exon_number "1"; gene_name "CTD-2583P5.1"; ref_gene_id "ENSG00000260378";
chr16	StringTie	exon	12752991	12753066	1000	+	.	gene_id "MSTRG.67712"; transcript_id "ENST00000564016"; exon_number "2"; gene_name "CTD-2583P5.1"; ref_gene_id "ENSG00000260378";
chr16	StringTie	exon	12753221	12753387	1000	+	.	gene_id "MSTRG.67712"; transcript_id "ENST00000564016"; exon_number "3"; gene_name "CTD-2583P5.1"; ref_gene_id "ENSG00000260378";
chr16	StringTie	exon	12753826	12753915	1000	+	.	gene_id "MSTRG.67712"; transcript_id "ENST00000564016"; exon_number "4"; gene_name "CTD-2583P5.1"; ref_gene_id "ENSG00000260378";
chr16	StringTie	exon	12757489	12757835	1000	+	.	gene_id "MSTRG.67712"; transcript_id "ENST00000564016"; exon_number "5"; gene_name "CTD-2583P5.1"; ref_gene_id "ENSG00000260378";
chr16	StringTie	transcript	12759282	12761162	1000	+	.	gene_id "MSTRG.67713"; transcript_id "ENST00000569407"; gene_name "CTD-2583P5.3"; ref_gene_id "ENSG00000261158";
chr16	StringTie	exon	12759282	12759415	1000	+	.	gene_id "MSTRG.67713"; transcript_id "ENST00000569407"; exon_number "1"; gene_name "CTD-2583P5.3"; ref_gene_id "ENSG00000261158";
chr16	StringTie	exon	12760370	12761162	1000	+	.	gene_id "MSTRG.67713"; transcript_id "ENST00000569407"; exon_number "2"; gene_name "CTD-2583P5.3"; ref_gene_id "ENSG00000261158";
chr16	StringTie	transcript	12811007	12811210	1000	.	.	gene_id "MSTRG.67714"; transcript_id "MSTRG.67714.1";
chr16	StringTie	exon	12811007	12811210	1000	.	.	gene_id "MSTRG.67714"; transcript_id "MSTRG.67714.1"; exon_number "1";
chr16	StringTie	transcript	12812196	12812422	1000	.	.	gene_id "MSTRG.67715"; transcript_id "MSTRG.67715.1";
chr16	StringTie	exon	12812196	12812422	1000	.	.	gene_id "MSTRG.67715"; transcript_id "MSTRG.67715.1"; exon_number "1";
chr16	StringTie	transcript	12814245	12815149	1000	.	.	gene_id "MSTRG.67716"; transcript_id "MSTRG.67716.1";
chr16	StringTie	exon	12814245	12815149	1000	.	.	gene_id "MSTRG.67716"; transcript_id "MSTRG.67716.1"; exon_number "1";
chr16	StringTie	transcript	12815643	12816566	1000	.	.	gene_id "MSTRG.67717"; transcript_id "MSTRG.67717.1";
chr16	StringTie	exon	12815643	12816566	1000	.	.	gene_id "MSTRG.67717"; transcript_id "MSTRG.67717.1"; exon_number "1";
chr16	StringTie	transcript	12818342	12834600	1000	+	.	gene_id "MSTRG.67718"; transcript_id "MSTRG.67718.1";
chr16	StringTie	exon	12818342	12818568	1000	+	.	gene_id "MSTRG.67718"; transcript_id "MSTRG.67718.1"; exon_number "1";
chr16	StringTie	exon	12823759	12823856	1000	+	.	gene_id "MSTRG.67718"; transcript_id "MSTRG.67718.1"; exon_number "2";
chr16	StringTie	exon	12833983	12834600	1000	+	.	gene_id "MSTRG.67718"; transcript_id "MSTRG.67718.1"; exon_number "3";
chr16	StringTie	transcript	12818431	12835003	1000	+	.	gene_id "MSTRG.67718"; transcript_id "MSTRG.67718.2";
chr16	StringTie	exon	12818431	12818568	1000	+	.	gene_id "MSTRG.67718"; transcript_id "MSTRG.67718.2"; exon_number "1";
chr16	StringTie	exon	12833983	12835003	1000	+	.	gene_id "MSTRG.67718"; transcript_id "MSTRG.67718.2"; exon_number "2";
chr16	StringTie	transcript	12836884	12837936	1000	.	.	gene_id "MSTRG.67719"; transcript_id "MSTRG.67719.1";
chr16	StringTie	exon	12836884	12837936	1000	.	.	gene_id "MSTRG.67719"; transcript_id "MSTRG.67719.1"; exon_number "1";
chr1	StringTie	transcript	92822597	92822854	1000	.	.	gene_id "MSTRG.6772"; transcript_id "MSTRG.6772.1";
chr1	StringTie	exon	92822597	92822854	1000	.	.	gene_id "MSTRG.6772"; transcript_id "MSTRG.6772.1"; exon_number "1";
chr16	StringTie	transcript	12841613	12841887	1000	.	.	gene_id "MSTRG.67720"; transcript_id "MSTRG.67720.1";
chr16	StringTie	exon	12841613	12841887	1000	.	.	gene_id "MSTRG.67720"; transcript_id "MSTRG.67720.1"; exon_number "1";
chr16	StringTie	transcript	12842487	12842610	1000	-	.	gene_id "MSTRG.67721"; transcript_id "ENST00000362604"; gene_name "SNORA27"; ref_gene_id "ENSG00000199474";
chr16	StringTie	exon	12842487	12842610	1000	-	.	gene_id "MSTRG.67721"; transcript_id "ENST00000362604"; exon_number "1"; gene_name "SNORA27"; ref_gene_id "ENSG00000199474";
chr16	StringTie	transcript	12843265	12843579	1000	.	.	gene_id "MSTRG.67722"; transcript_id "MSTRG.67722.1";
chr16	StringTie	exon	12843265	12843579	1000	.	.	gene_id "MSTRG.67722"; transcript_id "MSTRG.67722.1"; exon_number "1";
chr16	StringTie	transcript	12844089	12844889	1000	.	.	gene_id "MSTRG.67723"; transcript_id "MSTRG.67723.1";
chr16	StringTie	exon	12844089	12844889	1000	.	.	gene_id "MSTRG.67723"; transcript_id "MSTRG.67723.1"; exon_number "1";
chr16	StringTie	transcript	12845600	12846219	1000	.	.	gene_id "MSTRG.67724"; transcript_id "MSTRG.67724.1";
chr16	StringTie	exon	12845600	12846219	1000	.	.	gene_id "MSTRG.67724"; transcript_id "MSTRG.67724.1"; exon_number "1";
chr16	StringTie	transcript	12846797	12847016	1000	.	.	gene_id "MSTRG.67725"; transcript_id "MSTRG.67725.1";
chr16	StringTie	exon	12846797	12847016	1000	.	.	gene_id "MSTRG.67725"; transcript_id "MSTRG.67725.1"; exon_number "1";
chr16	StringTie	transcript	12847979	12848827	1000	.	.	gene_id "MSTRG.67726"; transcript_id "MSTRG.67726.1";
chr16	StringTie	exon	12847979	12848827	1000	.	.	gene_id "MSTRG.67726"; transcript_id "MSTRG.67726.1"; exon_number "1";
chr16	StringTie	transcript	12849878	12850395	1000	.	.	gene_id "MSTRG.67727"; transcript_id "MSTRG.67727.1";
chr16	StringTie	exon	12849878	12850395	1000	.	.	gene_id "MSTRG.67727"; transcript_id "MSTRG.67727.1"; exon_number "1";
chr16	StringTie	transcript	12853676	12856139	1000	.	.	gene_id "MSTRG.67728"; transcript_id "MSTRG.67728.1";
chr16	StringTie	exon	12853676	12856139	1000	.	.	gene_id "MSTRG.67728"; transcript_id "MSTRG.67728.1"; exon_number "1";
chr16	StringTie	transcript	12856853	12857482	1000	.	.	gene_id "MSTRG.67729"; transcript_id "MSTRG.67729.1";
chr16	StringTie	exon	12856853	12857482	1000	.	.	gene_id "MSTRG.67729"; transcript_id "MSTRG.67729.1"; exon_number "1";
chr1	StringTie	transcript	92508696	92792404	1000	-	.	gene_id "MSTRG.6773"; transcript_id "ENST00000370331"; gene_name "EVI5"; ref_gene_id "ENSG00000067208";
chr1	StringTie	exon	92508696	92513970	1000	-	.	gene_id "MSTRG.6773"; transcript_id "ENST00000370331"; exon_number "1"; gene_name "EVI5"; ref_gene_id "ENSG00000067208";
chr1	StringTie	exon	92563642	92563737	1000	-	.	gene_id "MSTRG.6773"; transcript_id "ENST00000370331"; exon_number "2"; gene_name "EVI5"; ref_gene_id "ENSG00000067208";
chr1	StringTie	exon	92605307	92605402	1000	-	.	gene_id "MSTRG.6773"; transcript_id "ENST00000370331"; exon_number "3"; gene_name "EVI5"; ref_gene_id "ENSG00000067208";
chr1	StringTie	exon	92607581	92607727	1000	-	.	gene_id "MSTRG.6773"; transcript_id "ENST00000370331"; exon_number "4"; gene_name "EVI5"; ref_gene_id "ENSG00000067208";
chr1	StringTie	exon	92624176	92624334	1000	-	.	gene_id "MSTRG.6773"; transcript_id "ENST00000370331"; exon_number "5"; gene_name "EVI5"; ref_gene_id "ENSG00000067208";
chr1	StringTie	exon	92625794	92625934	1000	-	.	gene_id "MSTRG.6773"; transcript_id "ENST00000370331"; exon_number "6"; gene_name "EVI5"; ref_gene_id "ENSG00000067208";
chr1	StringTie	exon	92636202	92636336	1000	-	.	gene_id "MSTRG.6773"; transcript_id "ENST00000370331"; exon_number "7"; gene_name "EVI5"; ref_gene_id "ENSG00000067208";
chr1	StringTie	exon	92665939	92665992	1000	-	.	gene_id "MSTRG.6773"; transcript_id "ENST00000370331"; exon_number "8"; gene_name "EVI5"; ref_gene_id "ENSG00000067208";
chr1	StringTie	exon	92677158	92677218	1000	-	.	gene_id "MSTRG.6773"; transcript_id "ENST00000370331"; exon_number "9"; gene_name "EVI5"; ref_gene_id "ENSG00000067208";
chr1	StringTie	exon	92693802	92693899	1000	-	.	gene_id "MSTRG.6773"; transcript_id "ENST00000370331"; exon_number "10"; gene_name "EVI5"; ref_gene_id "ENSG00000067208";
chr1	StringTie	exon	92694299	92694388	1000	-	.	gene_id "MSTRG.6773"; transcript_id "ENST00000370331"; exon_number "11"; gene_name "EVI5"; ref_gene_id "ENSG00000067208";
chr1	StringTie	exon	92695310	92695453	1000	-	.	gene_id "MSTRG.6773"; transcript_id "ENST00000370331"; exon_number "12"; gene_name "EVI5"; ref_gene_id "ENSG00000067208";
chr1	StringTie	exon	92697860	92697985	1000	-	.	gene_id "MSTRG.6773"; transcript_id "ENST00000370331"; exon_number "13"; gene_name "EVI5"; ref_gene_id "ENSG00000067208";
chr1	StringTie	exon	92702141	92702215	1000	-	.	gene_id "MSTRG.6773"; transcript_id "ENST00000370331"; exon_number "14"; gene_name "EVI5"; ref_gene_id "ENSG00000067208";
chr1	StringTie	exon	92703395	92703619	1000	-	.	gene_id "MSTRG.6773"; transcript_id "ENST00000370331"; exon_number "15"; gene_name "EVI5"; ref_gene_id "ENSG00000067208";
chr1	StringTie	exon	92704555	92704744	1000	-	.	gene_id "MSTRG.6773"; transcript_id "ENST00000370331"; exon_number "16"; gene_name "EVI5"; ref_gene_id "ENSG00000067208";
chr1	StringTie	exon	92736398	92736627	1000	-	.	gene_id "MSTRG.6773"; transcript_id "ENST00000370331"; exon_number "17"; gene_name "EVI5"; ref_gene_id "ENSG00000067208";
chr1	StringTie	exon	92792344	92792404	1000	-	.	gene_id "MSTRG.6773"; transcript_id "ENST00000370331"; exon_number "18"; gene_name "EVI5"; ref_gene_id "ENSG00000067208";
chr1	StringTie	transcript	92580476	92580821	1000	-	.	gene_id "MSTRG.6773"; transcript_id "ENST00000413730"; gene_name "RP4-593M8.1"; ref_gene_id "ENSG00000223787";
chr1	StringTie	exon	92580476	92580821	1000	-	.	gene_id "MSTRG.6773"; transcript_id "ENST00000413730"; exon_number "1"; gene_name "RP4-593M8.1"; ref_gene_id "ENSG00000223787";
chr1	StringTie	transcript	92736560	92784966	1000	-	.	gene_id "MSTRG.6773"; transcript_id "ENST00000466778"; gene_name "EVI5"; ref_gene_id "ENSG00000067208";
chr1	StringTie	exon	92736560	92736627	1000	-	.	gene_id "MSTRG.6773"; transcript_id "ENST00000466778"; exon_number "1"; gene_name "EVI5"; ref_gene_id "ENSG00000067208";
chr1	StringTie	exon	92773906	92774027	1000	-	.	gene_id "MSTRG.6773"; transcript_id "ENST00000466778"; exon_number "2"; gene_name "EVI5"; ref_gene_id "ENSG00000067208";
chr1	StringTie	exon	92784836	92784966	1000	-	.	gene_id "MSTRG.6773"; transcript_id "ENST00000466778"; exon_number "3"; gene_name "EVI5"; ref_gene_id "ENSG00000067208";
chr1	StringTie	transcript	92607616	92677177	1000	-	.	gene_id "MSTRG.6773"; transcript_id "ENST00000468580"; gene_name "EVI5"; ref_gene_id "ENSG00000067208";
chr1	StringTie	exon	92607616	92607727	1000	-	.	gene_id "MSTRG.6773"; transcript_id "ENST00000468580"; exon_number "1"; gene_name "EVI5"; ref_gene_id "ENSG00000067208";
chr1	StringTie	exon	92624176	92624334	1000	-	.	gene_id "MSTRG.6773"; transcript_id "ENST00000468580"; exon_number "2"; gene_name "EVI5"; ref_gene_id "ENSG00000067208";
chr1	StringTie	exon	92625794	92625934	1000	-	.	gene_id "MSTRG.6773"; transcript_id "ENST00000468580"; exon_number "3"; gene_name "EVI5"; ref_gene_id "ENSG00000067208";
chr1	StringTie	exon	92636202	92636336	1000	-	.	gene_id "MSTRG.6773"; transcript_id "ENST00000468580"; exon_number "4"; gene_name "EVI5"; ref_gene_id "ENSG00000067208";
chr1	StringTie	exon	92663420	92663452	1000	-	.	gene_id "MSTRG.6773"; transcript_id "ENST00000468580"; exon_number "5"; gene_name "EVI5"; ref_gene_id "ENSG00000067208";
chr1	StringTie	exon	92665939	92665992	1000	-	.	gene_id "MSTRG.6773"; transcript_id "ENST00000468580"; exon_number "6"; gene_name "EVI5"; ref_gene_id "ENSG00000067208";
chr1	StringTie	exon	92677158	92677177	1000	-	.	gene_id "MSTRG.6773"; transcript_id "ENST00000468580"; exon_number "7"; gene_name "EVI5"; ref_gene_id "ENSG00000067208";
chr1	StringTie	transcript	92703858	92785106	1000	-	.	gene_id "MSTRG.6773"; transcript_id "ENST00000474806"; gene_name "EVI5"; ref_gene_id "ENSG00000067208";
chr1	StringTie	exon	92703858	92703921	1000	-	.	gene_id "MSTRG.6773"; transcript_id "ENST00000474806"; exon_number "1"; gene_name "EVI5"; ref_gene_id "ENSG00000067208";
chr1	StringTie	exon	92704555	92704744	1000	-	.	gene_id "MSTRG.6773"; transcript_id "ENST00000474806"; exon_number "2"; gene_name "EVI5"; ref_gene_id "ENSG00000067208";
chr1	StringTie	exon	92784836	92785106	1000	-	.	gene_id "MSTRG.6773"; transcript_id "ENST00000474806"; exon_number "3"; gene_name "EVI5"; ref_gene_id "ENSG00000067208";
chr1	StringTie	transcript	92563642	92665955	1000	-	.	gene_id "MSTRG.6773"; transcript_id "ENST00000491940"; gene_name "EVI5"; ref_gene_id "ENSG00000067208";
chr1	StringTie	exon	92563642	92563737	1000	-	.	gene_id "MSTRG.6773"; transcript_id "ENST00000491940"; exon_number "1"; gene_name "EVI5"; ref_gene_id "ENSG00000067208";
chr1	StringTie	exon	92605307	92605402	1000	-	.	gene_id "MSTRG.6773"; transcript_id "ENST00000491940"; exon_number "2"; gene_name "EVI5"; ref_gene_id "ENSG00000067208";
chr1	StringTie	exon	92607581	92607727	1000	-	.	gene_id "MSTRG.6773"; transcript_id "ENST00000491940"; exon_number "3"; gene_name "EVI5"; ref_gene_id "ENSG00000067208";
chr1	StringTie	exon	92624176	92624334	1000	-	.	gene_id "MSTRG.6773"; transcript_id "ENST00000491940"; exon_number "4"; gene_name "EVI5"; ref_gene_id "ENSG00000067208";
chr1	StringTie	exon	92625794	92625934	1000	-	.	gene_id "MSTRG.6773"; transcript_id "ENST00000491940"; exon_number "5"; gene_name "EVI5"; ref_gene_id "ENSG00000067208";
chr1	StringTie	exon	92636202	92636336	1000	-	.	gene_id "MSTRG.6773"; transcript_id "ENST00000491940"; exon_number "6"; gene_name "EVI5"; ref_gene_id "ENSG00000067208";
chr1	StringTie	exon	92662719	92662865	1000	-	.	gene_id "MSTRG.6773"; transcript_id "ENST00000491940"; exon_number "7"; gene_name "EVI5"; ref_gene_id "ENSG00000067208";
chr1	StringTie	exon	92663420	92663452	1000	-	.	gene_id "MSTRG.6773"; transcript_id "ENST00000491940"; exon_number "8"; gene_name "EVI5"; ref_gene_id "ENSG00000067208";
chr1	StringTie	exon	92665939	92665955	1000	-	.	gene_id "MSTRG.6773"; transcript_id "ENST00000491940"; exon_number "9"; gene_name "EVI5"; ref_gene_id "ENSG00000067208";
chr1	StringTie	transcript	92607449	92625934	1000	-	.	gene_id "MSTRG.6773"; transcript_id "ENST00000492513"; gene_name "EVI5"; ref_gene_id "ENSG00000067208";
chr1	StringTie	exon	92607449	92607727	1000	-	.	gene_id "MSTRG.6773"; transcript_id "ENST00000492513"; exon_number "1"; gene_name "EVI5"; ref_gene_id "ENSG00000067208";
chr1	StringTie	exon	92624176	92624334	1000	-	.	gene_id "MSTRG.6773"; transcript_id "ENST00000492513"; exon_number "2"; gene_name "EVI5"; ref_gene_id "ENSG00000067208";
chr1	StringTie	exon	92625794	92625934	1000	-	.	gene_id "MSTRG.6773"; transcript_id "ENST00000492513"; exon_number "3"; gene_name "EVI5"; ref_gene_id "ENSG00000067208";
chr1	StringTie	transcript	92625690	92677218	1000	-	.	gene_id "MSTRG.6773"; transcript_id "ENST00000492613"; gene_name "EVI5"; ref_gene_id "ENSG00000067208";
chr1	StringTie	exon	92625690	92625934	1000	-	.	gene_id "MSTRG.6773"; transcript_id "ENST00000492613"; exon_number "1"; gene_name "EVI5"; ref_gene_id "ENSG00000067208";
chr1	StringTie	exon	92636202	92636336	1000	-	.	gene_id "MSTRG.6773"; transcript_id "ENST00000492613"; exon_number "2"; gene_name "EVI5"; ref_gene_id "ENSG00000067208";
chr1	StringTie	exon	92665939	92665992	1000	-	.	gene_id "MSTRG.6773"; transcript_id "ENST00000492613"; exon_number "3"; gene_name "EVI5"; ref_gene_id "ENSG00000067208";
chr1	StringTie	exon	92677158	92677218	1000	-	.	gene_id "MSTRG.6773"; transcript_id "ENST00000492613"; exon_number "4"; gene_name "EVI5"; ref_gene_id "ENSG00000067208";
chr1	StringTie	transcript	92508696	92792404	1000	-	.	gene_id "MSTRG.6773"; transcript_id "ENST00000540033"; gene_name "EVI5"; ref_gene_id "ENSG00000067208";
chr1	StringTie	exon	92508696	92513970	1000	-	.	gene_id "MSTRG.6773"; transcript_id "ENST00000540033"; exon_number "1"; gene_name "EVI5"; ref_gene_id "ENSG00000067208";
chr1	StringTie	exon	92563642	92563737	1000	-	.	gene_id "MSTRG.6773"; transcript_id "ENST00000540033"; exon_number "2"; gene_name "EVI5"; ref_gene_id "ENSG00000067208";
chr1	StringTie	exon	92605307	92605402	1000	-	.	gene_id "MSTRG.6773"; transcript_id "ENST00000540033"; exon_number "3"; gene_name "EVI5"; ref_gene_id "ENSG00000067208";
chr1	StringTie	exon	92607581	92607727	1000	-	.	gene_id "MSTRG.6773"; transcript_id "ENST00000540033"; exon_number "4"; gene_name "EVI5"; ref_gene_id "ENSG00000067208";
chr1	StringTie	exon	92624176	92624334	1000	-	.	gene_id "MSTRG.6773"; transcript_id "ENST00000540033"; exon_number "5"; gene_name "EVI5"; ref_gene_id "ENSG00000067208";
chr1	StringTie	exon	92625794	92625934	1000	-	.	gene_id "MSTRG.6773"; transcript_id "ENST00000540033"; exon_number "6"; gene_name "EVI5"; ref_gene_id "ENSG00000067208";
chr1	StringTie	exon	92636202	92636336	1000	-	.	gene_id "MSTRG.6773"; transcript_id "ENST00000540033"; exon_number "7"; gene_name "EVI5"; ref_gene_id "ENSG00000067208";
chr1	StringTie	exon	92663420	92663452	1000	-	.	gene_id "MSTRG.6773"; transcript_id "ENST00000540033"; exon_number "8"; gene_name "EVI5"; ref_gene_id "ENSG00000067208";
chr1	StringTie	exon	92665939	92665992	1000	-	.	gene_id "MSTRG.6773"; transcript_id "ENST00000540033"; exon_number "9"; gene_name "EVI5"; ref_gene_id "ENSG00000067208";
chr1	StringTie	exon	92677158	92677218	1000	-	.	gene_id "MSTRG.6773"; transcript_id "ENST00000540033"; exon_number "10"; gene_name "EVI5"; ref_gene_id "ENSG00000067208";
chr1	StringTie	exon	92693802	92693899	1000	-	.	gene_id "MSTRG.6773"; transcript_id "ENST00000540033"; exon_number "11"; gene_name "EVI5"; ref_gene_id "ENSG00000067208";
chr1	StringTie	exon	92694299	92694388	1000	-	.	gene_id "MSTRG.6773"; transcript_id "ENST00000540033"; exon_number "12"; gene_name "EVI5"; ref_gene_id "ENSG00000067208";
chr1	StringTie	exon	92695310	92695453	1000	-	.	gene_id "MSTRG.6773"; transcript_id "ENST00000540033"; exon_number "13"; gene_name "EVI5"; ref_gene_id "ENSG00000067208";
chr1	StringTie	exon	92697860	92697985	1000	-	.	gene_id "MSTRG.6773"; transcript_id "ENST00000540033"; exon_number "14"; gene_name "EVI5"; ref_gene_id "ENSG00000067208";
chr1	StringTie	exon	92702141	92702215	1000	-	.	gene_id "MSTRG.6773"; transcript_id "ENST00000540033"; exon_number "15"; gene_name "EVI5"; ref_gene_id "ENSG00000067208";
chr1	StringTie	exon	92703395	92703619	1000	-	.	gene_id "MSTRG.6773"; transcript_id "ENST00000540033"; exon_number "16"; gene_name "EVI5"; ref_gene_id "ENSG00000067208";
chr1	StringTie	exon	92704555	92704744	1000	-	.	gene_id "MSTRG.6773"; transcript_id "ENST00000540033"; exon_number "17"; gene_name "EVI5"; ref_gene_id "ENSG00000067208";
chr1	StringTie	exon	92736398	92736627	1000	-	.	gene_id "MSTRG.6773"; transcript_id "ENST00000540033"; exon_number "18"; gene_name "EVI5"; ref_gene_id "ENSG00000067208";
chr1	StringTie	exon	92792344	92792404	1000	-	.	gene_id "MSTRG.6773"; transcript_id "ENST00000540033"; exon_number "19"; gene_name "EVI5"; ref_gene_id "ENSG00000067208";
chr1	StringTie	transcript	92506170	92522455	1000	-	.	gene_id "MSTRG.6773"; transcript_id "MSTRG.6773.1";
chr1	StringTie	exon	92506170	92513970	1000	-	.	gene_id "MSTRG.6773"; transcript_id "MSTRG.6773.1"; exon_number "1";
chr1	StringTie	exon	92514946	92522455	1000	-	.	gene_id "MSTRG.6773"; transcript_id "MSTRG.6773.1"; exon_number "2";
chr1	StringTie	transcript	92508696	92785191	1000	-	.	gene_id "MSTRG.6773"; transcript_id "MSTRG.6773.10";
chr1	StringTie	exon	92508696	92513970	1000	-	.	gene_id "MSTRG.6773"; transcript_id "MSTRG.6773.10"; exon_number "1";
chr1	StringTie	exon	92563642	92563737	1000	-	.	gene_id "MSTRG.6773"; transcript_id "MSTRG.6773.10"; exon_number "2";
chr1	StringTie	exon	92605307	92605402	1000	-	.	gene_id "MSTRG.6773"; transcript_id "MSTRG.6773.10"; exon_number "3";
chr1	StringTie	exon	92607581	92607727	1000	-	.	gene_id "MSTRG.6773"; transcript_id "MSTRG.6773.10"; exon_number "4";
chr1	StringTie	exon	92624176	92624334	1000	-	.	gene_id "MSTRG.6773"; transcript_id "MSTRG.6773.10"; exon_number "5";
chr1	StringTie	exon	92625794	92625934	1000	-	.	gene_id "MSTRG.6773"; transcript_id "MSTRG.6773.10"; exon_number "6";
chr1	StringTie	exon	92636202	92636336	1000	-	.	gene_id "MSTRG.6773"; transcript_id "MSTRG.6773.10"; exon_number "7";
chr1	StringTie	exon	92663420	92663452	1000	-	.	gene_id "MSTRG.6773"; transcript_id "MSTRG.6773.10"; exon_number "8";
chr1	StringTie	exon	92665939	92665992	1000	-	.	gene_id "MSTRG.6773"; transcript_id "MSTRG.6773.10"; exon_number "9";
chr1	StringTie	exon	92677158	92677218	1000	-	.	gene_id "MSTRG.6773"; transcript_id "MSTRG.6773.10"; exon_number "10";
chr1	StringTie	exon	92693802	92693899	1000	-	.	gene_id "MSTRG.6773"; transcript_id "MSTRG.6773.10"; exon_number "11";
chr1	StringTie	exon	92694299	92694388	1000	-	.	gene_id "MSTRG.6773"; transcript_id "MSTRG.6773.10"; exon_number "12";
chr1	StringTie	exon	92695310	92695453	1000	-	.	gene_id "MSTRG.6773"; transcript_id "MSTRG.6773.10"; exon_number "13";
chr1	StringTie	exon	92697860	92697985	1000	-	.	gene_id "MSTRG.6773"; transcript_id "MSTRG.6773.10"; exon_number "14";
chr1	StringTie	exon	92702141	92702215	1000	-	.	gene_id "MSTRG.6773"; transcript_id "MSTRG.6773.10"; exon_number "15";
chr1	StringTie	exon	92703395	92703619	1000	-	.	gene_id "MSTRG.6773"; transcript_id "MSTRG.6773.10"; exon_number "16";
chr1	StringTie	exon	92704555	92704744	1000	-	.	gene_id "MSTRG.6773"; transcript_id "MSTRG.6773.10"; exon_number "17";
chr1	StringTie	exon	92736398	92736627	1000	-	.	gene_id "MSTRG.6773"; transcript_id "MSTRG.6773.10"; exon_number "18";
chr1	StringTie	exon	92784836	92785191	1000	-	.	gene_id "MSTRG.6773"; transcript_id "MSTRG.6773.10"; exon_number "19";
chr1	StringTie	transcript	92508696	92785217	1000	-	.	gene_id "MSTRG.6773"; transcript_id "MSTRG.6773.11";
chr1	StringTie	exon	92508696	92513970	1000	-	.	gene_id "MSTRG.6773"; transcript_id "MSTRG.6773.11"; exon_number "1";
chr1	StringTie	exon	92563642	92563737	1000	-	.	gene_id "MSTRG.6773"; transcript_id "MSTRG.6773.11"; exon_number "2";
chr1	StringTie	exon	92605307	92605402	1000	-	.	gene_id "MSTRG.6773"; transcript_id "MSTRG.6773.11"; exon_number "3";
chr1	StringTie	exon	92607581	92607727	1000	-	.	gene_id "MSTRG.6773"; transcript_id "MSTRG.6773.11"; exon_number "4";
chr1	StringTie	exon	92624176	92624334	1000	-	.	gene_id "MSTRG.6773"; transcript_id "MSTRG.6773.11"; exon_number "5";
chr1	StringTie	exon	92625794	92625934	1000	-	.	gene_id "MSTRG.6773"; transcript_id "MSTRG.6773.11"; exon_number "6";
chr1	StringTie	exon	92636202	92636336	1000	-	.	gene_id "MSTRG.6773"; transcript_id "MSTRG.6773.11"; exon_number "7";
chr1	StringTie	exon	92662719	92662865	1000	-	.	gene_id "MSTRG.6773"; transcript_id "MSTRG.6773.11"; exon_number "8";
chr1	StringTie	exon	92663420	92663452	1000	-	.	gene_id "MSTRG.6773"; transcript_id "MSTRG.6773.11"; exon_number "9";
chr1	StringTie	exon	92665939	92665992	1000	-	.	gene_id "MSTRG.6773"; transcript_id "MSTRG.6773.11"; exon_number "10";
chr1	StringTie	exon	92677158	92677218	1000	-	.	gene_id "MSTRG.6773"; transcript_id "MSTRG.6773.11"; exon_number "11";
chr1	StringTie	exon	92693802	92693899	1000	-	.	gene_id "MSTRG.6773"; transcript_id "MSTRG.6773.11"; exon_number "12";
chr1	StringTie	exon	92694299	92694388	1000	-	.	gene_id "MSTRG.6773"; transcript_id "MSTRG.6773.11"; exon_number "13";
chr1	StringTie	exon	92695310	92695453	1000	-	.	gene_id "MSTRG.6773"; transcript_id "MSTRG.6773.11"; exon_number "14";
chr1	StringTie	exon	92697860	92697985	1000	-	.	gene_id "MSTRG.6773"; transcript_id "MSTRG.6773.11"; exon_number "15";
chr1	StringTie	exon	92702141	92702215	1000	-	.	gene_id "MSTRG.6773"; transcript_id "MSTRG.6773.11"; exon_number "16";
chr1	StringTie	exon	92703395	92703619	1000	-	.	gene_id "MSTRG.6773"; transcript_id "MSTRG.6773.11"; exon_number "17";
chr1	StringTie	exon	92704555	92704744	1000	-	.	gene_id "MSTRG.6773"; transcript_id "MSTRG.6773.11"; exon_number "18";
chr1	StringTie	exon	92736398	92736627	1000	-	.	gene_id "MSTRG.6773"; transcript_id "MSTRG.6773.11"; exon_number "19";
chr1	StringTie	exon	92784836	92785217	1000	-	.	gene_id "MSTRG.6773"; transcript_id "MSTRG.6773.11"; exon_number "20";
chr1	StringTie	transcript	92508696	92784966	1000	-	.	gene_id "MSTRG.6773"; transcript_id "MSTRG.6773.12";
chr1	StringTie	exon	92508696	92513970	1000	-	.	gene_id "MSTRG.6773"; transcript_id "MSTRG.6773.12"; exon_number "1";
chr1	StringTie	exon	92563642	92563737	1000	-	.	gene_id "MSTRG.6773"; transcript_id "MSTRG.6773.12"; exon_number "2";
chr1	StringTie	exon	92605307	92605402	1000	-	.	gene_id "MSTRG.6773"; transcript_id "MSTRG.6773.12"; exon_number "3";
chr1	StringTie	exon	92607581	92607727	1000	-	.	gene_id "MSTRG.6773"; transcript_id "MSTRG.6773.12"; exon_number "4";
chr1	StringTie	exon	92624176	92624334	1000	-	.	gene_id "MSTRG.6773"; transcript_id "MSTRG.6773.12"; exon_number "5";
chr1	StringTie	exon	92625794	92625934	1000	-	.	gene_id "MSTRG.6773"; transcript_id "MSTRG.6773.12"; exon_number "6";
chr1	StringTie	exon	92636202	92636336	1000	-	.	gene_id "MSTRG.6773"; transcript_id "MSTRG.6773.12"; exon_number "7";
chr1	StringTie	exon	92663420	92663452	1000	-	.	gene_id "MSTRG.6773"; transcript_id "MSTRG.6773.12"; exon_number "8";
chr1	StringTie	exon	92665939	92665992	1000	-	.	gene_id "MSTRG.6773"; transcript_id "MSTRG.6773.12"; exon_number "9";
chr1	StringTie	exon	92677158	92677218	1000	-	.	gene_id "MSTRG.6773"; transcript_id "MSTRG.6773.12"; exon_number "10";
chr1	StringTie	exon	92693802	92693899	1000	-	.	gene_id "MSTRG.6773"; transcript_id "MSTRG.6773.12"; exon_number "11";
chr1	StringTie	exon	92694299	92694388	1000	-	.	gene_id "MSTRG.6773"; transcript_id "MSTRG.6773.12"; exon_number "12";
chr1	StringTie	exon	92695310	92695453	1000	-	.	gene_id "MSTRG.6773"; transcript_id "MSTRG.6773.12"; exon_number "13";
chr1	StringTie	exon	92697860	92697985	1000	-	.	gene_id "MSTRG.6773"; transcript_id "MSTRG.6773.12"; exon_number "14";
chr1	StringTie	exon	92702141	92702215	1000	-	.	gene_id "MSTRG.6773"; transcript_id "MSTRG.6773.12"; exon_number "15";
chr1	StringTie	exon	92703395	92703619	1000	-	.	gene_id "MSTRG.6773"; transcript_id "MSTRG.6773.12"; exon_number "16";
chr1	StringTie	exon	92704555	92704744	1000	-	.	gene_id "MSTRG.6773"; transcript_id "MSTRG.6773.12"; exon_number "17";
chr1	StringTie	exon	92736398	92736627	1000	-	.	gene_id "MSTRG.6773"; transcript_id "MSTRG.6773.12"; exon_number "18";
chr1	StringTie	exon	92773906	92774027	1000	-	.	gene_id "MSTRG.6773"; transcript_id "MSTRG.6773.12"; exon_number "19";
chr1	StringTie	exon	92784836	92784966	1000	-	.	gene_id "MSTRG.6773"; transcript_id "MSTRG.6773.12"; exon_number "20";
chr1	StringTie	transcript	92508696	92745711	1000	-	.	gene_id "MSTRG.6773"; transcript_id "MSTRG.6773.13";
chr1	StringTie	exon	92508696	92513970	1000	-	.	gene_id "MSTRG.6773"; transcript_id "MSTRG.6773.13"; exon_number "1";
chr1	StringTie	exon	92536037	92536046	1000	-	.	gene_id "MSTRG.6773"; transcript_id "MSTRG.6773.13"; exon_number "2";
chr1	StringTie	exon	92563642	92563737	1000	-	.	gene_id "MSTRG.6773"; transcript_id "MSTRG.6773.13"; exon_number "3";
chr1	StringTie	exon	92605307	92605402	1000	-	.	gene_id "MSTRG.6773"; transcript_id "MSTRG.6773.13"; exon_number "4";
chr1	StringTie	exon	92607581	92607727	1000	-	.	gene_id "MSTRG.6773"; transcript_id "MSTRG.6773.13"; exon_number "5";
chr1	StringTie	exon	92624176	92624334	1000	-	.	gene_id "MSTRG.6773"; transcript_id "MSTRG.6773.13"; exon_number "6";
chr1	StringTie	exon	92625794	92625934	1000	-	.	gene_id "MSTRG.6773"; transcript_id "MSTRG.6773.13"; exon_number "7";
chr1	StringTie	exon	92636202	92636336	1000	-	.	gene_id "MSTRG.6773"; transcript_id "MSTRG.6773.13"; exon_number "8";
chr1	StringTie	exon	92662719	92662865	1000	-	.	gene_id "MSTRG.6773"; transcript_id "MSTRG.6773.13"; exon_number "9";
chr1	StringTie	exon	92663420	92663452	1000	-	.	gene_id "MSTRG.6773"; transcript_id "MSTRG.6773.13"; exon_number "10";
chr1	StringTie	exon	92665939	92665992	1000	-	.	gene_id "MSTRG.6773"; transcript_id "MSTRG.6773.13"; exon_number "11";
chr1	StringTie	exon	92677158	92677218	1000	-	.	gene_id "MSTRG.6773"; transcript_id "MSTRG.6773.13"; exon_number "12";
chr1	StringTie	exon	92693802	92693899	1000	-	.	gene_id "MSTRG.6773"; transcript_id "MSTRG.6773.13"; exon_number "13";
chr1	StringTie	exon	92694299	92694388	1000	-	.	gene_id "MSTRG.6773"; transcript_id "MSTRG.6773.13"; exon_number "14";
chr1	StringTie	exon	92695310	92695453	1000	-	.	gene_id "MSTRG.6773"; transcript_id "MSTRG.6773.13"; exon_number "15";
chr1	StringTie	exon	92697860	92697985	1000	-	.	gene_id "MSTRG.6773"; transcript_id "MSTRG.6773.13"; exon_number "16";
chr1	StringTie	exon	92702141	92702215	1000	-	.	gene_id "MSTRG.6773"; transcript_id "MSTRG.6773.13"; exon_number "17";
chr1	StringTie	exon	92703395	92703619	1000	-	.	gene_id "MSTRG.6773"; transcript_id "MSTRG.6773.13"; exon_number "18";
chr1	StringTie	exon	92704555	92704744	1000	-	.	gene_id "MSTRG.6773"; transcript_id "MSTRG.6773.13"; exon_number "19";
chr1	StringTie	exon	92736398	92736627	1000	-	.	gene_id "MSTRG.6773"; transcript_id "MSTRG.6773.13"; exon_number "20";
chr1	StringTie	exon	92745683	92745711	1000	-	.	gene_id "MSTRG.6773"; transcript_id "MSTRG.6773.13"; exon_number "21";
chr1	StringTie	transcript	92508696	92785217	1000	-	.	gene_id "MSTRG.6773"; transcript_id "MSTRG.6773.14";
chr1	StringTie	exon	92508696	92513970	1000	-	.	gene_id "MSTRG.6773"; transcript_id "MSTRG.6773.14"; exon_number "1";
chr1	StringTie	exon	92563642	92563737	1000	-	.	gene_id "MSTRG.6773"; transcript_id "MSTRG.6773.14"; exon_number "2";
chr1	StringTie	exon	92605307	92605402	1000	-	.	gene_id "MSTRG.6773"; transcript_id "MSTRG.6773.14"; exon_number "3";
chr1	StringTie	exon	92607581	92607727	1000	-	.	gene_id "MSTRG.6773"; transcript_id "MSTRG.6773.14"; exon_number "4";
chr1	StringTie	exon	92624176	92624334	1000	-	.	gene_id "MSTRG.6773"; transcript_id "MSTRG.6773.14"; exon_number "5";
chr1	StringTie	exon	92625794	92625934	1000	-	.	gene_id "MSTRG.6773"; transcript_id "MSTRG.6773.14"; exon_number "6";
chr1	StringTie	exon	92636202	92636336	1000	-	.	gene_id "MSTRG.6773"; transcript_id "MSTRG.6773.14"; exon_number "7";
chr1	StringTie	exon	92662719	92662865	1000	-	.	gene_id "MSTRG.6773"; transcript_id "MSTRG.6773.14"; exon_number "8";
chr1	StringTie	exon	92663420	92663452	1000	-	.	gene_id "MSTRG.6773"; transcript_id "MSTRG.6773.14"; exon_number "9";
chr1	StringTie	exon	92665939	92665992	1000	-	.	gene_id "MSTRG.6773"; transcript_id "MSTRG.6773.14"; exon_number "10";
chr1	StringTie	exon	92677158	92677218	1000	-	.	gene_id "MSTRG.6773"; transcript_id "MSTRG.6773.14"; exon_number "11";
chr1	StringTie	exon	92693802	92693899	1000	-	.	gene_id "MSTRG.6773"; transcript_id "MSTRG.6773.14"; exon_number "12";
chr1	StringTie	exon	92694299	92694388	1000	-	.	gene_id "MSTRG.6773"; transcript_id "MSTRG.6773.14"; exon_number "13";
chr1	StringTie	exon	92695310	92695453	1000	-	.	gene_id "MSTRG.6773"; transcript_id "MSTRG.6773.14"; exon_number "14";
chr1	StringTie	exon	92697860	92697985	1000	-	.	gene_id "MSTRG.6773"; transcript_id "MSTRG.6773.14"; exon_number "15";
chr1	StringTie	exon	92702141	92702215	1000	-	.	gene_id "MSTRG.6773"; transcript_id "MSTRG.6773.14"; exon_number "16";
chr1	StringTie	exon	92703395	92703619	1000	-	.	gene_id "MSTRG.6773"; transcript_id "MSTRG.6773.14"; exon_number "17";
chr1	StringTie	exon	92704555	92704744	1000	-	.	gene_id "MSTRG.6773"; transcript_id "MSTRG.6773.14"; exon_number "18";
chr1	StringTie	exon	92736398	92736627	1000	-	.	gene_id "MSTRG.6773"; transcript_id "MSTRG.6773.14"; exon_number "19";
chr1	StringTie	exon	92773906	92774023	1000	-	.	gene_id "MSTRG.6773"; transcript_id "MSTRG.6773.14"; exon_number "20";
chr1	StringTie	exon	92784836	92785217	1000	-	.	gene_id "MSTRG.6773"; transcript_id "MSTRG.6773.14"; exon_number "21";
chr1	StringTie	transcript	92508696	92745848	1000	-	.	gene_id "MSTRG.6773"; transcript_id "MSTRG.6773.15";
chr1	StringTie	exon	92508696	92513970	1000	-	.	gene_id "MSTRG.6773"; transcript_id "MSTRG.6773.15"; exon_number "1";
chr1	StringTie	exon	92536037	92536046	1000	-	.	gene_id "MSTRG.6773"; transcript_id "MSTRG.6773.15"; exon_number "2";
chr1	StringTie	exon	92563642	92563737	1000	-	.	gene_id "MSTRG.6773"; transcript_id "MSTRG.6773.15"; exon_number "3";
chr1	StringTie	exon	92605307	92605402	1000	-	.	gene_id "MSTRG.6773"; transcript_id "MSTRG.6773.15"; exon_number "4";
chr1	StringTie	exon	92607581	92607727	1000	-	.	gene_id "MSTRG.6773"; transcript_id "MSTRG.6773.15"; exon_number "5";
chr1	StringTie	exon	92624176	92624334	1000	-	.	gene_id "MSTRG.6773"; transcript_id "MSTRG.6773.15"; exon_number "6";
chr1	StringTie	exon	92625794	92625934	1000	-	.	gene_id "MSTRG.6773"; transcript_id "MSTRG.6773.15"; exon_number "7";
chr1	StringTie	exon	92636202	92636336	1000	-	.	gene_id "MSTRG.6773"; transcript_id "MSTRG.6773.15"; exon_number "8";
chr1	StringTie	exon	92662719	92662865	1000	-	.	gene_id "MSTRG.6773"; transcript_id "MSTRG.6773.15"; exon_number "9";
chr1	StringTie	exon	92663420	92663452	1000	-	.	gene_id "MSTRG.6773"; transcript_id "MSTRG.6773.15"; exon_number "10";
chr1	StringTie	exon	92665939	92665992	1000	-	.	gene_id "MSTRG.6773"; transcript_id "MSTRG.6773.15"; exon_number "11";
chr1	StringTie	exon	92677158	92677218	1000	-	.	gene_id "MSTRG.6773"; transcript_id "MSTRG.6773.15"; exon_number "12";
chr1	StringTie	exon	92693802	92693899	1000	-	.	gene_id "MSTRG.6773"; transcript_id "MSTRG.6773.15"; exon_number "13";
chr1	StringTie	exon	92694299	92694388	1000	-	.	gene_id "MSTRG.6773"; transcript_id "MSTRG.6773.15"; exon_number "14";
chr1	StringTie	exon	92695310	92695453	1000	-	.	gene_id "MSTRG.6773"; transcript_id "MSTRG.6773.15"; exon_number "15";
chr1	StringTie	exon	92697860	92697985	1000	-	.	gene_id "MSTRG.6773"; transcript_id "MSTRG.6773.15"; exon_number "16";
chr1	StringTie	exon	92702141	92702215	1000	-	.	gene_id "MSTRG.6773"; transcript_id "MSTRG.6773.15"; exon_number "17";
chr1	StringTie	exon	92703395	92703619	1000	-	.	gene_id "MSTRG.6773"; transcript_id "MSTRG.6773.15"; exon_number "18";
chr1	StringTie	exon	92704555	92704744	1000	-	.	gene_id "MSTRG.6773"; transcript_id "MSTRG.6773.15"; exon_number "19";
chr1	StringTie	exon	92725598	92725695	1000	-	.	gene_id "MSTRG.6773"; transcript_id "MSTRG.6773.15"; exon_number "20";
chr1	StringTie	exon	92736398	92736627	1000	-	.	gene_id "MSTRG.6773"; transcript_id "MSTRG.6773.15"; exon_number "21";
chr1	StringTie	exon	92745683	92745848	1000	-	.	gene_id "MSTRG.6773"; transcript_id "MSTRG.6773.15"; exon_number "22";
chr1	StringTie	transcript	92544603	92785145	1000	-	.	gene_id "MSTRG.6773"; transcript_id "MSTRG.6773.18";
chr1	StringTie	exon	92544603	92545025	1000	-	.	gene_id "MSTRG.6773"; transcript_id "MSTRG.6773.18"; exon_number "1";
chr1	StringTie	exon	92563642	92563737	1000	-	.	gene_id "MSTRG.6773"; transcript_id "MSTRG.6773.18"; exon_number "2";
chr1	StringTie	exon	92605307	92605402	1000	-	.	gene_id "MSTRG.6773"; transcript_id "MSTRG.6773.18"; exon_number "3";
chr1	StringTie	exon	92607581	92607727	1000	-	.	gene_id "MSTRG.6773"; transcript_id "MSTRG.6773.18"; exon_number "4";
chr1	StringTie	exon	92624176	92624334	1000	-	.	gene_id "MSTRG.6773"; transcript_id "MSTRG.6773.18"; exon_number "5";
chr1	StringTie	exon	92625794	92625934	1000	-	.	gene_id "MSTRG.6773"; transcript_id "MSTRG.6773.18"; exon_number "6";
chr1	StringTie	exon	92636202	92636336	1000	-	.	gene_id "MSTRG.6773"; transcript_id "MSTRG.6773.18"; exon_number "7";
chr1	StringTie	exon	92662719	92662865	1000	-	.	gene_id "MSTRG.6773"; transcript_id "MSTRG.6773.18"; exon_number "8";
chr1	StringTie	exon	92663420	92663452	1000	-	.	gene_id "MSTRG.6773"; transcript_id "MSTRG.6773.18"; exon_number "9";
chr1	StringTie	exon	92665939	92665992	1000	-	.	gene_id "MSTRG.6773"; transcript_id "MSTRG.6773.18"; exon_number "10";
chr1	StringTie	exon	92677158	92677218	1000	-	.	gene_id "MSTRG.6773"; transcript_id "MSTRG.6773.18"; exon_number "11";
chr1	StringTie	exon	92693802	92693899	1000	-	.	gene_id "MSTRG.6773"; transcript_id "MSTRG.6773.18"; exon_number "12";
chr1	StringTie	exon	92694299	92694388	1000	-	.	gene_id "MSTRG.6773"; transcript_id "MSTRG.6773.18"; exon_number "13";
chr1	StringTie	exon	92695310	92695453	1000	-	.	gene_id "MSTRG.6773"; transcript_id "MSTRG.6773.18"; exon_number "14";
chr1	StringTie	exon	92697860	92697985	1000	-	.	gene_id "MSTRG.6773"; transcript_id "MSTRG.6773.18"; exon_number "15";
chr1	StringTie	exon	92702141	92702215	1000	-	.	gene_id "MSTRG.6773"; transcript_id "MSTRG.6773.18"; exon_number "16";
chr1	StringTie	exon	92703395	92703619	1000	-	.	gene_id "MSTRG.6773"; transcript_id "MSTRG.6773.18"; exon_number "17";
chr1	StringTie	exon	92704555	92704744	1000	-	.	gene_id "MSTRG.6773"; transcript_id "MSTRG.6773.18"; exon_number "18";
chr1	StringTie	exon	92713997	92714022	1000	-	.	gene_id "MSTRG.6773"; transcript_id "MSTRG.6773.18"; exon_number "19";
chr1	StringTie	exon	92725598	92725695	1000	-	.	gene_id "MSTRG.6773"; transcript_id "MSTRG.6773.18"; exon_number "20";
chr1	StringTie	exon	92736398	92736627	1000	-	.	gene_id "MSTRG.6773"; transcript_id "MSTRG.6773.18"; exon_number "21";
chr1	StringTie	exon	92773906	92774027	1000	-	.	gene_id "MSTRG.6773"; transcript_id "MSTRG.6773.18"; exon_number "22";
chr1	StringTie	exon	92784836	92785145	1000	-	.	gene_id "MSTRG.6773"; transcript_id "MSTRG.6773.18"; exon_number "23";
chr1	StringTie	transcript	92544975	92707106	1000	-	.	gene_id "MSTRG.6773"; transcript_id "MSTRG.6773.19";
chr1	StringTie	exon	92544975	92545025	1000	-	.	gene_id "MSTRG.6773"; transcript_id "MSTRG.6773.19"; exon_number "1";
chr1	StringTie	exon	92563642	92563737	1000	-	.	gene_id "MSTRG.6773"; transcript_id "MSTRG.6773.19"; exon_number "2";
chr1	StringTie	exon	92605307	92605402	1000	-	.	gene_id "MSTRG.6773"; transcript_id "MSTRG.6773.19"; exon_number "3";
chr1	StringTie	exon	92607581	92607727	1000	-	.	gene_id "MSTRG.6773"; transcript_id "MSTRG.6773.19"; exon_number "4";
chr1	StringTie	exon	92624176	92624334	1000	-	.	gene_id "MSTRG.6773"; transcript_id "MSTRG.6773.19"; exon_number "5";
chr1	StringTie	exon	92625794	92625934	1000	-	.	gene_id "MSTRG.6773"; transcript_id "MSTRG.6773.19"; exon_number "6";
chr1	StringTie	exon	92636202	92636336	1000	-	.	gene_id "MSTRG.6773"; transcript_id "MSTRG.6773.19"; exon_number "7";
chr1	StringTie	exon	92662719	92662865	1000	-	.	gene_id "MSTRG.6773"; transcript_id "MSTRG.6773.19"; exon_number "8";
chr1	StringTie	exon	92663420	92663452	1000	-	.	gene_id "MSTRG.6773"; transcript_id "MSTRG.6773.19"; exon_number "9";
chr1	StringTie	exon	92665939	92665992	1000	-	.	gene_id "MSTRG.6773"; transcript_id "MSTRG.6773.19"; exon_number "10";
chr1	StringTie	exon	92677158	92677218	1000	-	.	gene_id "MSTRG.6773"; transcript_id "MSTRG.6773.19"; exon_number "11";
chr1	StringTie	exon	92693802	92693899	1000	-	.	gene_id "MSTRG.6773"; transcript_id "MSTRG.6773.19"; exon_number "12";
chr1	StringTie	exon	92694299	92694388	1000	-	.	gene_id "MSTRG.6773"; transcript_id "MSTRG.6773.19"; exon_number "13";
chr1	StringTie	exon	92695310	92695453	1000	-	.	gene_id "MSTRG.6773"; transcript_id "MSTRG.6773.19"; exon_number "14";
chr1	StringTie	exon	92697860	92697985	1000	-	.	gene_id "MSTRG.6773"; transcript_id "MSTRG.6773.19"; exon_number "15";
chr1	StringTie	exon	92702141	92702215	1000	-	.	gene_id "MSTRG.6773"; transcript_id "MSTRG.6773.19"; exon_number "16";
chr1	StringTie	exon	92703395	92703619	1000	-	.	gene_id "MSTRG.6773"; transcript_id "MSTRG.6773.19"; exon_number "17";
chr1	StringTie	exon	92704555	92704744	1000	-	.	gene_id "MSTRG.6773"; transcript_id "MSTRG.6773.19"; exon_number "18";
chr1	StringTie	exon	92706155	92707106	1000	-	.	gene_id "MSTRG.6773"; transcript_id "MSTRG.6773.19"; exon_number "19";
chr1	StringTie	transcript	92508579	92785509	1000	-	.	gene_id "MSTRG.6773"; transcript_id "MSTRG.6773.2";
chr1	StringTie	exon	92508579	92513970	1000	-	.	gene_id "MSTRG.6773"; transcript_id "MSTRG.6773.2"; exon_number "1";
chr1	StringTie	exon	92536037	92536049	1000	-	.	gene_id "MSTRG.6773"; transcript_id "MSTRG.6773.2"; exon_number "2";
chr1	StringTie	exon	92563642	92563737	1000	-	.	gene_id "MSTRG.6773"; transcript_id "MSTRG.6773.2"; exon_number "3";
chr1	StringTie	exon	92605307	92605402	1000	-	.	gene_id "MSTRG.6773"; transcript_id "MSTRG.6773.2"; exon_number "4";
chr1	StringTie	exon	92607581	92607727	1000	-	.	gene_id "MSTRG.6773"; transcript_id "MSTRG.6773.2"; exon_number "5";
chr1	StringTie	exon	92624176	92624334	1000	-	.	gene_id "MSTRG.6773"; transcript_id "MSTRG.6773.2"; exon_number "6";
chr1	StringTie	exon	92625794	92625934	1000	-	.	gene_id "MSTRG.6773"; transcript_id "MSTRG.6773.2"; exon_number "7";
chr1	StringTie	exon	92636202	92636336	1000	-	.	gene_id "MSTRG.6773"; transcript_id "MSTRG.6773.2"; exon_number "8";
chr1	StringTie	exon	92662719	92662865	1000	-	.	gene_id "MSTRG.6773"; transcript_id "MSTRG.6773.2"; exon_number "9";
chr1	StringTie	exon	92663420	92663452	1000	-	.	gene_id "MSTRG.6773"; transcript_id "MSTRG.6773.2"; exon_number "10";
chr1	StringTie	exon	92665939	92665992	1000	-	.	gene_id "MSTRG.6773"; transcript_id "MSTRG.6773.2"; exon_number "11";
chr1	StringTie	exon	92677158	92677218	1000	-	.	gene_id "MSTRG.6773"; transcript_id "MSTRG.6773.2"; exon_number "12";
chr1	StringTie	exon	92693802	92693899	1000	-	.	gene_id "MSTRG.6773"; transcript_id "MSTRG.6773.2"; exon_number "13";
chr1	StringTie	exon	92694299	92694388	1000	-	.	gene_id "MSTRG.6773"; transcript_id "MSTRG.6773.2"; exon_number "14";
chr1	StringTie	exon	92695310	92695453	1000	-	.	gene_id "MSTRG.6773"; transcript_id "MSTRG.6773.2"; exon_number "15";
chr1	StringTie	exon	92697860	92697985	1000	-	.	gene_id "MSTRG.6773"; transcript_id "MSTRG.6773.2"; exon_number "16";
chr1	StringTie	exon	92702141	92702215	1000	-	.	gene_id "MSTRG.6773"; transcript_id "MSTRG.6773.2"; exon_number "17";
chr1	StringTie	exon	92703395	92703619	1000	-	.	gene_id "MSTRG.6773"; transcript_id "MSTRG.6773.2"; exon_number "18";
chr1	StringTie	exon	92704555	92704744	1000	-	.	gene_id "MSTRG.6773"; transcript_id "MSTRG.6773.2"; exon_number "19";
chr1	StringTie	exon	92725598	92725695	1000	-	.	gene_id "MSTRG.6773"; transcript_id "MSTRG.6773.2"; exon_number "20";
chr1	StringTie	exon	92736398	92736627	1000	-	.	gene_id "MSTRG.6773"; transcript_id "MSTRG.6773.2"; exon_number "21";
chr1	StringTie	exon	92745683	92745802	1000	-	.	gene_id "MSTRG.6773"; transcript_id "MSTRG.6773.2"; exon_number "22";
chr1	StringTie	exon	92773906	92774023	1000	-	.	gene_id "MSTRG.6773"; transcript_id "MSTRG.6773.2"; exon_number "23";
chr1	StringTie	exon	92784836	92785509	1000	-	.	gene_id "MSTRG.6773"; transcript_id "MSTRG.6773.2"; exon_number "24";
chr1	StringTie	transcript	92549464	92563727	1000	-	.	gene_id "MSTRG.6773"; transcript_id "MSTRG.6773.20";
chr1	StringTie	exon	92549464	92556352	1000	-	.	gene_id "MSTRG.6773"; transcript_id "MSTRG.6773.20"; exon_number "1";
chr1	StringTie	exon	92563642	92563727	1000	-	.	gene_id "MSTRG.6773"; transcript_id "MSTRG.6773.20"; exon_number "2";
chr1	StringTie	transcript	92558542	92745923	1000	-	.	gene_id "MSTRG.6773"; transcript_id "MSTRG.6773.21";
chr1	StringTie	exon	92558542	92558660	1000	-	.	gene_id "MSTRG.6773"; transcript_id "MSTRG.6773.21"; exon_number "1";
chr1	StringTie	exon	92563642	92563737	1000	-	.	gene_id "MSTRG.6773"; transcript_id "MSTRG.6773.21"; exon_number "2";
chr1	StringTie	exon	92583386	92583503	1000	-	.	gene_id "MSTRG.6773"; transcript_id "MSTRG.6773.21"; exon_number "3";
chr1	StringTie	exon	92605307	92605402	1000	-	.	gene_id "MSTRG.6773"; transcript_id "MSTRG.6773.21"; exon_number "4";
chr1	StringTie	exon	92607581	92607727	1000	-	.	gene_id "MSTRG.6773"; transcript_id "MSTRG.6773.21"; exon_number "5";
chr1	StringTie	exon	92624176	92624334	1000	-	.	gene_id "MSTRG.6773"; transcript_id "MSTRG.6773.21"; exon_number "6";
chr1	StringTie	exon	92625794	92625934	1000	-	.	gene_id "MSTRG.6773"; transcript_id "MSTRG.6773.21"; exon_number "7";
chr1	StringTie	exon	92636202	92636336	1000	-	.	gene_id "MSTRG.6773"; transcript_id "MSTRG.6773.21"; exon_number "8";
chr1	StringTie	exon	92662719	92662865	1000	-	.	gene_id "MSTRG.6773"; transcript_id "MSTRG.6773.21"; exon_number "9";
chr1	StringTie	exon	92663420	92663452	1000	-	.	gene_id "MSTRG.6773"; transcript_id "MSTRG.6773.21"; exon_number "10";
chr1	StringTie	exon	92665939	92665992	1000	-	.	gene_id "MSTRG.6773"; transcript_id "MSTRG.6773.21"; exon_number "11";
chr1	StringTie	exon	92677158	92677218	1000	-	.	gene_id "MSTRG.6773"; transcript_id "MSTRG.6773.21"; exon_number "12";
chr1	StringTie	exon	92693802	92693899	1000	-	.	gene_id "MSTRG.6773"; transcript_id "MSTRG.6773.21"; exon_number "13";
chr1	StringTie	exon	92694299	92694388	1000	-	.	gene_id "MSTRG.6773"; transcript_id "MSTRG.6773.21"; exon_number "14";
chr1	StringTie	exon	92695310	92695453	1000	-	.	gene_id "MSTRG.6773"; transcript_id "MSTRG.6773.21"; exon_number "15";
chr1	StringTie	exon	92697860	92697985	1000	-	.	gene_id "MSTRG.6773"; transcript_id "MSTRG.6773.21"; exon_number "16";
chr1	StringTie	exon	92702141	92702215	1000	-	.	gene_id "MSTRG.6773"; transcript_id "MSTRG.6773.21"; exon_number "17";
chr1	StringTie	exon	92703395	92703619	1000	-	.	gene_id "MSTRG.6773"; transcript_id "MSTRG.6773.21"; exon_number "18";
chr1	StringTie	exon	92704555	92704744	1000	-	.	gene_id "MSTRG.6773"; transcript_id "MSTRG.6773.21"; exon_number "19";
chr1	StringTie	exon	92725598	92725695	1000	-	.	gene_id "MSTRG.6773"; transcript_id "MSTRG.6773.21"; exon_number "20";
chr1	StringTie	exon	92736398	92736627	1000	-	.	gene_id "MSTRG.6773"; transcript_id "MSTRG.6773.21"; exon_number "21";
chr1	StringTie	exon	92745683	92745923	1000	-	.	gene_id "MSTRG.6773"; transcript_id "MSTRG.6773.21"; exon_number "22";
chr1	StringTie	transcript	92561684	92745801	1000	-	.	gene_id "MSTRG.6773"; transcript_id "MSTRG.6773.22";
chr1	StringTie	exon	92561684	92561929	1000	-	.	gene_id "MSTRG.6773"; transcript_id "MSTRG.6773.22"; exon_number "1";
chr1	StringTie	exon	92563642	92563737	1000	-	.	gene_id "MSTRG.6773"; transcript_id "MSTRG.6773.22"; exon_number "2";
chr1	StringTie	exon	92605307	92605402	1000	-	.	gene_id "MSTRG.6773"; transcript_id "MSTRG.6773.22"; exon_number "3";
chr1	StringTie	exon	92607581	92607727	1000	-	.	gene_id "MSTRG.6773"; transcript_id "MSTRG.6773.22"; exon_number "4";
chr1	StringTie	exon	92624176	92624334	1000	-	.	gene_id "MSTRG.6773"; transcript_id "MSTRG.6773.22"; exon_number "5";
chr1	StringTie	exon	92625794	92625934	1000	-	.	gene_id "MSTRG.6773"; transcript_id "MSTRG.6773.22"; exon_number "6";
chr1	StringTie	exon	92636202	92636336	1000	-	.	gene_id "MSTRG.6773"; transcript_id "MSTRG.6773.22"; exon_number "7";
chr1	StringTie	exon	92662719	92662865	1000	-	.	gene_id "MSTRG.6773"; transcript_id "MSTRG.6773.22"; exon_number "8";
chr1	StringTie	exon	92663420	92663452	1000	-	.	gene_id "MSTRG.6773"; transcript_id "MSTRG.6773.22"; exon_number "9";
chr1	StringTie	exon	92665939	92665992	1000	-	.	gene_id "MSTRG.6773"; transcript_id "MSTRG.6773.22"; exon_number "10";
chr1	StringTie	exon	92677158	92677218	1000	-	.	gene_id "MSTRG.6773"; transcript_id "MSTRG.6773.22"; exon_number "11";
chr1	StringTie	exon	92693802	92693899	1000	-	.	gene_id "MSTRG.6773"; transcript_id "MSTRG.6773.22"; exon_number "12";
chr1	StringTie	exon	92694299	92694388	1000	-	.	gene_id "MSTRG.6773"; transcript_id "MSTRG.6773.22"; exon_number "13";
chr1	StringTie	exon	92695310	92695453	1000	-	.	gene_id "MSTRG.6773"; transcript_id "MSTRG.6773.22"; exon_number "14";
chr1	StringTie	exon	92697860	92697985	1000	-	.	gene_id "MSTRG.6773"; transcript_id "MSTRG.6773.22"; exon_number "15";
chr1	StringTie	exon	92702141	92702215	1000	-	.	gene_id "MSTRG.6773"; transcript_id "MSTRG.6773.22"; exon_number "16";
chr1	StringTie	exon	92703395	92703619	1000	-	.	gene_id "MSTRG.6773"; transcript_id "MSTRG.6773.22"; exon_number "17";
chr1	StringTie	exon	92704555	92704744	1000	-	.	gene_id "MSTRG.6773"; transcript_id "MSTRG.6773.22"; exon_number "18";
chr1	StringTie	exon	92725598	92725695	1000	-	.	gene_id "MSTRG.6773"; transcript_id "MSTRG.6773.22"; exon_number "19";
chr1	StringTie	exon	92736398	92736627	1000	-	.	gene_id "MSTRG.6773"; transcript_id "MSTRG.6773.22"; exon_number "20";
chr1	StringTie	exon	92745683	92745801	1000	-	.	gene_id "MSTRG.6773"; transcript_id "MSTRG.6773.22"; exon_number "21";
chr1	StringTie	transcript	92580476	92712196	1000	-	.	gene_id "MSTRG.6773"; transcript_id "MSTRG.6773.24";
chr1	StringTie	exon	92580476	92580683	1000	-	.	gene_id "MSTRG.6773"; transcript_id "MSTRG.6773.24"; exon_number "1";
chr1	StringTie	exon	92605307	92605402	1000	-	.	gene_id "MSTRG.6773"; transcript_id "MSTRG.6773.24"; exon_number "2";
chr1	StringTie	exon	92607581	92607727	1000	-	.	gene_id "MSTRG.6773"; transcript_id "MSTRG.6773.24"; exon_number "3";
chr1	StringTie	exon	92624176	92624334	1000	-	.	gene_id "MSTRG.6773"; transcript_id "MSTRG.6773.24"; exon_number "4";
chr1	StringTie	exon	92625794	92625934	1000	-	.	gene_id "MSTRG.6773"; transcript_id "MSTRG.6773.24"; exon_number "5";
chr1	StringTie	exon	92636202	92636336	1000	-	.	gene_id "MSTRG.6773"; transcript_id "MSTRG.6773.24"; exon_number "6";
chr1	StringTie	exon	92639115	92639237	1000	-	.	gene_id "MSTRG.6773"; transcript_id "MSTRG.6773.24"; exon_number "7";
chr1	StringTie	exon	92662719	92662865	1000	-	.	gene_id "MSTRG.6773"; transcript_id "MSTRG.6773.24"; exon_number "8";
chr1	StringTie	exon	92663420	92663452	1000	-	.	gene_id "MSTRG.6773"; transcript_id "MSTRG.6773.24"; exon_number "9";
chr1	StringTie	exon	92665939	92665992	1000	-	.	gene_id "MSTRG.6773"; transcript_id "MSTRG.6773.24"; exon_number "10";
chr1	StringTie	exon	92677158	92677218	1000	-	.	gene_id "MSTRG.6773"; transcript_id "MSTRG.6773.24"; exon_number "11";
chr1	StringTie	exon	92693802	92693899	1000	-	.	gene_id "MSTRG.6773"; transcript_id "MSTRG.6773.24"; exon_number "12";
chr1	StringTie	exon	92694299	92694388	1000	-	.	gene_id "MSTRG.6773"; transcript_id "MSTRG.6773.24"; exon_number "13";
chr1	StringTie	exon	92695310	92695453	1000	-	.	gene_id "MSTRG.6773"; transcript_id "MSTRG.6773.24"; exon_number "14";
chr1	StringTie	exon	92697860	92697985	1000	-	.	gene_id "MSTRG.6773"; transcript_id "MSTRG.6773.24"; exon_number "15";
chr1	StringTie	exon	92702141	92702215	1000	-	.	gene_id "MSTRG.6773"; transcript_id "MSTRG.6773.24"; exon_number "16";
chr1	StringTie	exon	92703395	92703619	1000	-	.	gene_id "MSTRG.6773"; transcript_id "MSTRG.6773.24"; exon_number "17";
chr1	StringTie	exon	92704555	92704744	1000	-	.	gene_id "MSTRG.6773"; transcript_id "MSTRG.6773.24"; exon_number "18";
chr1	StringTie	exon	92711525	92712196	1000	-	.	gene_id "MSTRG.6773"; transcript_id "MSTRG.6773.24"; exon_number "19";
chr1	StringTie	transcript	92582890	92706193	1000	-	.	gene_id "MSTRG.6773"; transcript_id "MSTRG.6773.26";
chr1	StringTie	exon	92582890	92583503	1000	-	.	gene_id "MSTRG.6773"; transcript_id "MSTRG.6773.26"; exon_number "1";
chr1	StringTie	exon	92605307	92605402	1000	-	.	gene_id "MSTRG.6773"; transcript_id "MSTRG.6773.26"; exon_number "2";
chr1	StringTie	exon	92607581	92607727	1000	-	.	gene_id "MSTRG.6773"; transcript_id "MSTRG.6773.26"; exon_number "3";
chr1	StringTie	exon	92624176	92624334	1000	-	.	gene_id "MSTRG.6773"; transcript_id "MSTRG.6773.26"; exon_number "4";
chr1	StringTie	exon	92625794	92625934	1000	-	.	gene_id "MSTRG.6773"; transcript_id "MSTRG.6773.26"; exon_number "5";
chr1	StringTie	exon	92636202	92636336	1000	-	.	gene_id "MSTRG.6773"; transcript_id "MSTRG.6773.26"; exon_number "6";
chr1	StringTie	exon	92639115	92639237	1000	-	.	gene_id "MSTRG.6773"; transcript_id "MSTRG.6773.26"; exon_number "7";
chr1	StringTie	exon	92662719	92662865	1000	-	.	gene_id "MSTRG.6773"; transcript_id "MSTRG.6773.26"; exon_number "8";
chr1	StringTie	exon	92663420	92663452	1000	-	.	gene_id "MSTRG.6773"; transcript_id "MSTRG.6773.26"; exon_number "9";
chr1	StringTie	exon	92665939	92665992	1000	-	.	gene_id "MSTRG.6773"; transcript_id "MSTRG.6773.26"; exon_number "10";
chr1	StringTie	exon	92677158	92677218	1000	-	.	gene_id "MSTRG.6773"; transcript_id "MSTRG.6773.26"; exon_number "11";
chr1	StringTie	exon	92693802	92693899	1000	-	.	gene_id "MSTRG.6773"; transcript_id "MSTRG.6773.26"; exon_number "12";
chr1	StringTie	exon	92694299	92694388	1000	-	.	gene_id "MSTRG.6773"; transcript_id "MSTRG.6773.26"; exon_number "13";
chr1	StringTie	exon	92695310	92695453	1000	-	.	gene_id "MSTRG.6773"; transcript_id "MSTRG.6773.26"; exon_number "14";
chr1	StringTie	exon	92697860	92697985	1000	-	.	gene_id "MSTRG.6773"; transcript_id "MSTRG.6773.26"; exon_number "15";
chr1	StringTie	exon	92702141	92702215	1000	-	.	gene_id "MSTRG.6773"; transcript_id "MSTRG.6773.26"; exon_number "16";
chr1	StringTie	exon	92703395	92703619	1000	-	.	gene_id "MSTRG.6773"; transcript_id "MSTRG.6773.26"; exon_number "17";
chr1	StringTie	exon	92704555	92704744	1000	-	.	gene_id "MSTRG.6773"; transcript_id "MSTRG.6773.26"; exon_number "18";
chr1	StringTie	exon	92706155	92706193	1000	-	.	gene_id "MSTRG.6773"; transcript_id "MSTRG.6773.26"; exon_number "19";
chr1	StringTie	transcript	92583074	92745808	1000	-	.	gene_id "MSTRG.6773"; transcript_id "MSTRG.6773.27";
chr1	StringTie	exon	92583074	92583503	1000	-	.	gene_id "MSTRG.6773"; transcript_id "MSTRG.6773.27"; exon_number "1";
chr1	StringTie	exon	92605307	92605402	1000	-	.	gene_id "MSTRG.6773"; transcript_id "MSTRG.6773.27"; exon_number "2";
chr1	StringTie	exon	92607581	92607727	1000	-	.	gene_id "MSTRG.6773"; transcript_id "MSTRG.6773.27"; exon_number "3";
chr1	StringTie	exon	92624176	92624334	1000	-	.	gene_id "MSTRG.6773"; transcript_id "MSTRG.6773.27"; exon_number "4";
chr1	StringTie	exon	92625794	92625934	1000	-	.	gene_id "MSTRG.6773"; transcript_id "MSTRG.6773.27"; exon_number "5";
chr1	StringTie	exon	92636202	92636336	1000	-	.	gene_id "MSTRG.6773"; transcript_id "MSTRG.6773.27"; exon_number "6";
chr1	StringTie	exon	92663420	92663452	1000	-	.	gene_id "MSTRG.6773"; transcript_id "MSTRG.6773.27"; exon_number "7";
chr1	StringTie	exon	92665939	92665992	1000	-	.	gene_id "MSTRG.6773"; transcript_id "MSTRG.6773.27"; exon_number "8";
chr1	StringTie	exon	92677158	92677218	1000	-	.	gene_id "MSTRG.6773"; transcript_id "MSTRG.6773.27"; exon_number "9";
chr1	StringTie	exon	92693802	92693899	1000	-	.	gene_id "MSTRG.6773"; transcript_id "MSTRG.6773.27"; exon_number "10";
chr1	StringTie	exon	92694299	92694388	1000	-	.	gene_id "MSTRG.6773"; transcript_id "MSTRG.6773.27"; exon_number "11";
chr1	StringTie	exon	92695310	92695453	1000	-	.	gene_id "MSTRG.6773"; transcript_id "MSTRG.6773.27"; exon_number "12";
chr1	StringTie	exon	92697860	92697985	1000	-	.	gene_id "MSTRG.6773"; transcript_id "MSTRG.6773.27"; exon_number "13";
chr1	StringTie	exon	92702141	92702215	1000	-	.	gene_id "MSTRG.6773"; transcript_id "MSTRG.6773.27"; exon_number "14";
chr1	StringTie	exon	92703395	92703619	1000	-	.	gene_id "MSTRG.6773"; transcript_id "MSTRG.6773.27"; exon_number "15";
chr1	StringTie	exon	92704555	92704744	1000	-	.	gene_id "MSTRG.6773"; transcript_id "MSTRG.6773.27"; exon_number "16";
chr1	StringTie	exon	92725598	92725695	1000	-	.	gene_id "MSTRG.6773"; transcript_id "MSTRG.6773.27"; exon_number "17";
chr1	StringTie	exon	92736398	92736627	1000	-	.	gene_id "MSTRG.6773"; transcript_id "MSTRG.6773.27"; exon_number "18";
chr1	StringTie	exon	92745683	92745808	1000	-	.	gene_id "MSTRG.6773"; transcript_id "MSTRG.6773.27"; exon_number "19";
chr1	StringTie	transcript	92583117	92785127	1000	-	.	gene_id "MSTRG.6773"; transcript_id "MSTRG.6773.28";
chr1	StringTie	exon	92583117	92583503	1000	-	.	gene_id "MSTRG.6773"; transcript_id "MSTRG.6773.28"; exon_number "1";
chr1	StringTie	exon	92605307	92605402	1000	-	.	gene_id "MSTRG.6773"; transcript_id "MSTRG.6773.28"; exon_number "2";
chr1	StringTie	exon	92607581	92607727	1000	-	.	gene_id "MSTRG.6773"; transcript_id "MSTRG.6773.28"; exon_number "3";
chr1	StringTie	exon	92624176	92624334	1000	-	.	gene_id "MSTRG.6773"; transcript_id "MSTRG.6773.28"; exon_number "4";
chr1	StringTie	exon	92625794	92625934	1000	-	.	gene_id "MSTRG.6773"; transcript_id "MSTRG.6773.28"; exon_number "5";
chr1	StringTie	exon	92636202	92636336	1000	-	.	gene_id "MSTRG.6773"; transcript_id "MSTRG.6773.28"; exon_number "6";
chr1	StringTie	exon	92662719	92662865	1000	-	.	gene_id "MSTRG.6773"; transcript_id "MSTRG.6773.28"; exon_number "7";
chr1	StringTie	exon	92663420	92663452	1000	-	.	gene_id "MSTRG.6773"; transcript_id "MSTRG.6773.28"; exon_number "8";
chr1	StringTie	exon	92665939	92665992	1000	-	.	gene_id "MSTRG.6773"; transcript_id "MSTRG.6773.28"; exon_number "9";
chr1	StringTie	exon	92677158	92677218	1000	-	.	gene_id "MSTRG.6773"; transcript_id "MSTRG.6773.28"; exon_number "10";
chr1	StringTie	exon	92693802	92693899	1000	-	.	gene_id "MSTRG.6773"; transcript_id "MSTRG.6773.28"; exon_number "11";
chr1	StringTie	exon	92694299	92694388	1000	-	.	gene_id "MSTRG.6773"; transcript_id "MSTRG.6773.28"; exon_number "12";
chr1	StringTie	exon	92695310	92695453	1000	-	.	gene_id "MSTRG.6773"; transcript_id "MSTRG.6773.28"; exon_number "13";
chr1	StringTie	exon	92697860	92697985	1000	-	.	gene_id "MSTRG.6773"; transcript_id "MSTRG.6773.28"; exon_number "14";
chr1	StringTie	exon	92702141	92702215	1000	-	.	gene_id "MSTRG.6773"; transcript_id "MSTRG.6773.28"; exon_number "15";
chr1	StringTie	exon	92703395	92703619	1000	-	.	gene_id "MSTRG.6773"; transcript_id "MSTRG.6773.28"; exon_number "16";
chr1	StringTie	exon	92704555	92704744	1000	-	.	gene_id "MSTRG.6773"; transcript_id "MSTRG.6773.28"; exon_number "17";
chr1	StringTie	exon	92713997	92714022	1000	-	.	gene_id "MSTRG.6773"; transcript_id "MSTRG.6773.28"; exon_number "18";
chr1	StringTie	exon	92784836	92785127	1000	-	.	gene_id "MSTRG.6773"; transcript_id "MSTRG.6773.28"; exon_number "19";
chr1	StringTie	transcript	92583117	92758341	1000	-	.	gene_id "MSTRG.6773"; transcript_id "MSTRG.6773.29";
chr1	StringTie	exon	92583117	92583507	1000	-	.	gene_id "MSTRG.6773"; transcript_id "MSTRG.6773.29"; exon_number "1";
chr1	StringTie	exon	92605307	92605402	1000	-	.	gene_id "MSTRG.6773"; transcript_id "MSTRG.6773.29"; exon_number "2";
chr1	StringTie	exon	92624176	92624334	1000	-	.	gene_id "MSTRG.6773"; transcript_id "MSTRG.6773.29"; exon_number "3";
chr1	StringTie	exon	92625794	92625934	1000	-	.	gene_id "MSTRG.6773"; transcript_id "MSTRG.6773.29"; exon_number "4";
chr1	StringTie	exon	92636202	92636336	1000	-	.	gene_id "MSTRG.6773"; transcript_id "MSTRG.6773.29"; exon_number "5";
chr1	StringTie	exon	92662719	92662865	1000	-	.	gene_id "MSTRG.6773"; transcript_id "MSTRG.6773.29"; exon_number "6";
chr1	StringTie	exon	92663420	92663452	1000	-	.	gene_id "MSTRG.6773"; transcript_id "MSTRG.6773.29"; exon_number "7";
chr1	StringTie	exon	92665939	92665992	1000	-	.	gene_id "MSTRG.6773"; transcript_id "MSTRG.6773.29"; exon_number "8";
chr1	StringTie	exon	92677158	92677218	1000	-	.	gene_id "MSTRG.6773"; transcript_id "MSTRG.6773.29"; exon_number "9";
chr1	StringTie	exon	92693802	92693899	1000	-	.	gene_id "MSTRG.6773"; transcript_id "MSTRG.6773.29"; exon_number "10";
chr1	StringTie	exon	92694299	92694388	1000	-	.	gene_id "MSTRG.6773"; transcript_id "MSTRG.6773.29"; exon_number "11";
chr1	StringTie	exon	92695310	92695453	1000	-	.	gene_id "MSTRG.6773"; transcript_id "MSTRG.6773.29"; exon_number "12";
chr1	StringTie	exon	92697860	92697985	1000	-	.	gene_id "MSTRG.6773"; transcript_id "MSTRG.6773.29"; exon_number "13";
chr1	StringTie	exon	92702141	92702215	1000	-	.	gene_id "MSTRG.6773"; transcript_id "MSTRG.6773.29"; exon_number "14";
chr1	StringTie	exon	92703395	92703619	1000	-	.	gene_id "MSTRG.6773"; transcript_id "MSTRG.6773.29"; exon_number "15";
chr1	StringTie	exon	92704555	92704744	1000	-	.	gene_id "MSTRG.6773"; transcript_id "MSTRG.6773.29"; exon_number "16";
chr1	StringTie	exon	92732510	92732664	1000	-	.	gene_id "MSTRG.6773"; transcript_id "MSTRG.6773.29"; exon_number "17";
chr1	StringTie	exon	92736398	92736627	1000	-	.	gene_id "MSTRG.6773"; transcript_id "MSTRG.6773.29"; exon_number "18";
chr1	StringTie	exon	92758309	92758341	1000	-	.	gene_id "MSTRG.6773"; transcript_id "MSTRG.6773.29"; exon_number "19";
chr1	StringTie	transcript	92508579	92745709	1000	-	.	gene_id "MSTRG.6773"; transcript_id "MSTRG.6773.3";
chr1	StringTie	exon	92508579	92513970	1000	-	.	gene_id "MSTRG.6773"; transcript_id "MSTRG.6773.3"; exon_number "1";
chr1	StringTie	exon	92536037	92536046	1000	-	.	gene_id "MSTRG.6773"; transcript_id "MSTRG.6773.3"; exon_number "2";
chr1	StringTie	exon	92563642	92563737	1000	-	.	gene_id "MSTRG.6773"; transcript_id "MSTRG.6773.3"; exon_number "3";
chr1	StringTie	exon	92577359	92577572	1000	-	.	gene_id "MSTRG.6773"; transcript_id "MSTRG.6773.3"; exon_number "4";
chr1	StringTie	exon	92605307	92605402	1000	-	.	gene_id "MSTRG.6773"; transcript_id "MSTRG.6773.3"; exon_number "5";
chr1	StringTie	exon	92607581	92607727	1000	-	.	gene_id "MSTRG.6773"; transcript_id "MSTRG.6773.3"; exon_number "6";
chr1	StringTie	exon	92624176	92624334	1000	-	.	gene_id "MSTRG.6773"; transcript_id "MSTRG.6773.3"; exon_number "7";
chr1	StringTie	exon	92625794	92625934	1000	-	.	gene_id "MSTRG.6773"; transcript_id "MSTRG.6773.3"; exon_number "8";
chr1	StringTie	exon	92636202	92636336	1000	-	.	gene_id "MSTRG.6773"; transcript_id "MSTRG.6773.3"; exon_number "9";
chr1	StringTie	exon	92662719	92662865	1000	-	.	gene_id "MSTRG.6773"; transcript_id "MSTRG.6773.3"; exon_number "10";
chr1	StringTie	exon	92663420	92663452	1000	-	.	gene_id "MSTRG.6773"; transcript_id "MSTRG.6773.3"; exon_number "11";
chr1	StringTie	exon	92665939	92665992	1000	-	.	gene_id "MSTRG.6773"; transcript_id "MSTRG.6773.3"; exon_number "12";
chr1	StringTie	exon	92677158	92677218	1000	-	.	gene_id "MSTRG.6773"; transcript_id "MSTRG.6773.3"; exon_number "13";
chr1	StringTie	exon	92693802	92693899	1000	-	.	gene_id "MSTRG.6773"; transcript_id "MSTRG.6773.3"; exon_number "14";
chr1	StringTie	exon	92694299	92694388	1000	-	.	gene_id "MSTRG.6773"; transcript_id "MSTRG.6773.3"; exon_number "15";
chr1	StringTie	exon	92695310	92695453	1000	-	.	gene_id "MSTRG.6773"; transcript_id "MSTRG.6773.3"; exon_number "16";
chr1	StringTie	exon	92697860	92697985	1000	-	.	gene_id "MSTRG.6773"; transcript_id "MSTRG.6773.3"; exon_number "17";
chr1	StringTie	exon	92702141	92702215	1000	-	.	gene_id "MSTRG.6773"; transcript_id "MSTRG.6773.3"; exon_number "18";
chr1	StringTie	exon	92703395	92703619	1000	-	.	gene_id "MSTRG.6773"; transcript_id "MSTRG.6773.3"; exon_number "19";
chr1	StringTie	exon	92704555	92704744	1000	-	.	gene_id "MSTRG.6773"; transcript_id "MSTRG.6773.3"; exon_number "20";
chr1	StringTie	exon	92725598	92725695	1000	-	.	gene_id "MSTRG.6773"; transcript_id "MSTRG.6773.3"; exon_number "21";
chr1	StringTie	exon	92736398	92736627	1000	-	.	gene_id "MSTRG.6773"; transcript_id "MSTRG.6773.3"; exon_number "22";
chr1	StringTie	exon	92745683	92745709	1000	-	.	gene_id "MSTRG.6773"; transcript_id "MSTRG.6773.3"; exon_number "23";
chr1	StringTie	transcript	92583279	92746066	1000	-	.	gene_id "MSTRG.6773"; transcript_id "MSTRG.6773.30";
chr1	StringTie	exon	92583279	92583507	1000	-	.	gene_id "MSTRG.6773"; transcript_id "MSTRG.6773.30"; exon_number "1";
chr1	StringTie	exon	92605307	92605402	1000	-	.	gene_id "MSTRG.6773"; transcript_id "MSTRG.6773.30"; exon_number "2";
chr1	StringTie	exon	92607581	92607727	1000	-	.	gene_id "MSTRG.6773"; transcript_id "MSTRG.6773.30"; exon_number "3";
chr1	StringTie	exon	92624176	92624334	1000	-	.	gene_id "MSTRG.6773"; transcript_id "MSTRG.6773.30"; exon_number "4";
chr1	StringTie	exon	92625794	92625934	1000	-	.	gene_id "MSTRG.6773"; transcript_id "MSTRG.6773.30"; exon_number "5";
chr1	StringTie	exon	92636202	92636336	1000	-	.	gene_id "MSTRG.6773"; transcript_id "MSTRG.6773.30"; exon_number "6";
chr1	StringTie	exon	92663420	92663452	1000	-	.	gene_id "MSTRG.6773"; transcript_id "MSTRG.6773.30"; exon_number "7";
chr1	StringTie	exon	92665939	92665992	1000	-	.	gene_id "MSTRG.6773"; transcript_id "MSTRG.6773.30"; exon_number "8";
chr1	StringTie	exon	92677158	92677218	1000	-	.	gene_id "MSTRG.6773"; transcript_id "MSTRG.6773.30"; exon_number "9";
chr1	StringTie	exon	92693802	92693899	1000	-	.	gene_id "MSTRG.6773"; transcript_id "MSTRG.6773.30"; exon_number "10";
chr1	StringTie	exon	92694299	92694388	1000	-	.	gene_id "MSTRG.6773"; transcript_id "MSTRG.6773.30"; exon_number "11";
chr1	StringTie	exon	92695310	92695453	1000	-	.	gene_id "MSTRG.6773"; transcript_id "MSTRG.6773.30"; exon_number "12";
chr1	StringTie	exon	92697860	92697985	1000	-	.	gene_id "MSTRG.6773"; transcript_id "MSTRG.6773.30"; exon_number "13";
chr1	StringTie	exon	92702141	92702215	1000	-	.	gene_id "MSTRG.6773"; transcript_id "MSTRG.6773.30"; exon_number "14";
chr1	StringTie	exon	92703395	92703619	1000	-	.	gene_id "MSTRG.6773"; transcript_id "MSTRG.6773.30"; exon_number "15";
chr1	StringTie	exon	92704555	92704744	1000	-	.	gene_id "MSTRG.6773"; transcript_id "MSTRG.6773.30"; exon_number "16";
chr1	StringTie	exon	92732510	92732664	1000	-	.	gene_id "MSTRG.6773"; transcript_id "MSTRG.6773.30"; exon_number "17";
chr1	StringTie	exon	92736398	92736627	1000	-	.	gene_id "MSTRG.6773"; transcript_id "MSTRG.6773.30"; exon_number "18";
chr1	StringTie	exon	92745683	92746066	1000	-	.	gene_id "MSTRG.6773"; transcript_id "MSTRG.6773.30"; exon_number "19";
chr1	StringTie	transcript	92583366	92714095	1000	-	.	gene_id "MSTRG.6773"; transcript_id "MSTRG.6773.31";
chr1	StringTie	exon	92583366	92583503	1000	-	.	gene_id "MSTRG.6773"; transcript_id "MSTRG.6773.31"; exon_number "1";
chr1	StringTie	exon	92605307	92605402	1000	-	.	gene_id "MSTRG.6773"; transcript_id "MSTRG.6773.31"; exon_number "2";
chr1	StringTie	exon	92607581	92607727	1000	-	.	gene_id "MSTRG.6773"; transcript_id "MSTRG.6773.31"; exon_number "3";
chr1	StringTie	exon	92624176	92624334	1000	-	.	gene_id "MSTRG.6773"; transcript_id "MSTRG.6773.31"; exon_number "4";
chr1	StringTie	exon	92625794	92625934	1000	-	.	gene_id "MSTRG.6773"; transcript_id "MSTRG.6773.31"; exon_number "5";
chr1	StringTie	exon	92636202	92636336	1000	-	.	gene_id "MSTRG.6773"; transcript_id "MSTRG.6773.31"; exon_number "6";
chr1	StringTie	exon	92639115	92639237	1000	-	.	gene_id "MSTRG.6773"; transcript_id "MSTRG.6773.31"; exon_number "7";
chr1	StringTie	exon	92662719	92662865	1000	-	.	gene_id "MSTRG.6773"; transcript_id "MSTRG.6773.31"; exon_number "8";
chr1	StringTie	exon	92663420	92663452	1000	-	.	gene_id "MSTRG.6773"; transcript_id "MSTRG.6773.31"; exon_number "9";
chr1	StringTie	exon	92665939	92665992	1000	-	.	gene_id "MSTRG.6773"; transcript_id "MSTRG.6773.31"; exon_number "10";
chr1	StringTie	exon	92677158	92677218	1000	-	.	gene_id "MSTRG.6773"; transcript_id "MSTRG.6773.31"; exon_number "11";
chr1	StringTie	exon	92693802	92693899	1000	-	.	gene_id "MSTRG.6773"; transcript_id "MSTRG.6773.31"; exon_number "12";
chr1	StringTie	exon	92694299	92694388	1000	-	.	gene_id "MSTRG.6773"; transcript_id "MSTRG.6773.31"; exon_number "13";
chr1	StringTie	exon	92695310	92695453	1000	-	.	gene_id "MSTRG.6773"; transcript_id "MSTRG.6773.31"; exon_number "14";
chr1	StringTie	exon	92697860	92697985	1000	-	.	gene_id "MSTRG.6773"; transcript_id "MSTRG.6773.31"; exon_number "15";
chr1	StringTie	exon	92702141	92702215	1000	-	.	gene_id "MSTRG.6773"; transcript_id "MSTRG.6773.31"; exon_number "16";
chr1	StringTie	exon	92703395	92703619	1000	-	.	gene_id "MSTRG.6773"; transcript_id "MSTRG.6773.31"; exon_number "17";
chr1	StringTie	exon	92704555	92704744	1000	-	.	gene_id "MSTRG.6773"; transcript_id "MSTRG.6773.31"; exon_number "18";
chr1	StringTie	exon	92713997	92714095	1000	-	.	gene_id "MSTRG.6773"; transcript_id "MSTRG.6773.31"; exon_number "19";
chr1	StringTie	transcript	92583404	92639304	1000	-	.	gene_id "MSTRG.6773"; transcript_id "MSTRG.6773.32";
chr1	StringTie	exon	92583404	92583507	1000	-	.	gene_id "MSTRG.6773"; transcript_id "MSTRG.6773.32"; exon_number "1";
chr1	StringTie	exon	92605307	92605402	1000	-	.	gene_id "MSTRG.6773"; transcript_id "MSTRG.6773.32"; exon_number "2";
chr1	StringTie	exon	92607581	92607727	1000	-	.	gene_id "MSTRG.6773"; transcript_id "MSTRG.6773.32"; exon_number "3";
chr1	StringTie	exon	92624176	92624334	1000	-	.	gene_id "MSTRG.6773"; transcript_id "MSTRG.6773.32"; exon_number "4";
chr1	StringTie	exon	92625794	92625934	1000	-	.	gene_id "MSTRG.6773"; transcript_id "MSTRG.6773.32"; exon_number "5";
chr1	StringTie	exon	92636202	92636336	1000	-	.	gene_id "MSTRG.6773"; transcript_id "MSTRG.6773.32"; exon_number "6";
chr1	StringTie	exon	92639115	92639304	1000	-	.	gene_id "MSTRG.6773"; transcript_id "MSTRG.6773.32"; exon_number "7";
chr1	StringTie	transcript	92583415	92736626	1000	-	.	gene_id "MSTRG.6773"; transcript_id "MSTRG.6773.33";
chr1	StringTie	exon	92583415	92583503	1000	-	.	gene_id "MSTRG.6773"; transcript_id "MSTRG.6773.33"; exon_number "1";
chr1	StringTie	exon	92605307	92605402	1000	-	.	gene_id "MSTRG.6773"; transcript_id "MSTRG.6773.33"; exon_number "2";
chr1	StringTie	exon	92607581	92607727	1000	-	.	gene_id "MSTRG.6773"; transcript_id "MSTRG.6773.33"; exon_number "3";
chr1	StringTie	exon	92624176	92624334	1000	-	.	gene_id "MSTRG.6773"; transcript_id "MSTRG.6773.33"; exon_number "4";
chr1	StringTie	exon	92625794	92625934	1000	-	.	gene_id "MSTRG.6773"; transcript_id "MSTRG.6773.33"; exon_number "5";
chr1	StringTie	exon	92636202	92636336	1000	-	.	gene_id "MSTRG.6773"; transcript_id "MSTRG.6773.33"; exon_number "6";
chr1	StringTie	exon	92662719	92662865	1000	-	.	gene_id "MSTRG.6773"; transcript_id "MSTRG.6773.33"; exon_number "7";
chr1	StringTie	exon	92663420	92663452	1000	-	.	gene_id "MSTRG.6773"; transcript_id "MSTRG.6773.33"; exon_number "8";
chr1	StringTie	exon	92665939	92665992	1000	-	.	gene_id "MSTRG.6773"; transcript_id "MSTRG.6773.33"; exon_number "9";
chr1	StringTie	exon	92677158	92677218	1000	-	.	gene_id "MSTRG.6773"; transcript_id "MSTRG.6773.33"; exon_number "10";
chr1	StringTie	exon	92693802	92693899	1000	-	.	gene_id "MSTRG.6773"; transcript_id "MSTRG.6773.33"; exon_number "11";
chr1	StringTie	exon	92694299	92694388	1000	-	.	gene_id "MSTRG.6773"; transcript_id "MSTRG.6773.33"; exon_number "12";
chr1	StringTie	exon	92695310	92695453	1000	-	.	gene_id "MSTRG.6773"; transcript_id "MSTRG.6773.33"; exon_number "13";
chr1	StringTie	exon	92697860	92697985	1000	-	.	gene_id "MSTRG.6773"; transcript_id "MSTRG.6773.33"; exon_number "14";
chr1	StringTie	exon	92702141	92702215	1000	-	.	gene_id "MSTRG.6773"; transcript_id "MSTRG.6773.33"; exon_number "15";
chr1	StringTie	exon	92703395	92703619	1000	-	.	gene_id "MSTRG.6773"; transcript_id "MSTRG.6773.33"; exon_number "16";
chr1	StringTie	exon	92704555	92704744	1000	-	.	gene_id "MSTRG.6773"; transcript_id "MSTRG.6773.33"; exon_number "17";
chr1	StringTie	exon	92713997	92714022	1000	-	.	gene_id "MSTRG.6773"; transcript_id "MSTRG.6773.33"; exon_number "18";
chr1	StringTie	exon	92736398	92736626	1000	-	.	gene_id "MSTRG.6773"; transcript_id "MSTRG.6773.33"; exon_number "19";
chr1	StringTie	transcript	92583483	92704745	1000	-	.	gene_id "MSTRG.6773"; transcript_id "MSTRG.6773.34";
chr1	StringTie	exon	92583483	92583503	1000	-	.	gene_id "MSTRG.6773"; transcript_id "MSTRG.6773.34"; exon_number "1";
chr1	StringTie	exon	92605307	92605402	1000	-	.	gene_id "MSTRG.6773"; transcript_id "MSTRG.6773.34"; exon_number "2";
chr1	StringTie	exon	92607581	92607727	1000	-	.	gene_id "MSTRG.6773"; transcript_id "MSTRG.6773.34"; exon_number "3";
chr1	StringTie	exon	92624176	92624334	1000	-	.	gene_id "MSTRG.6773"; transcript_id "MSTRG.6773.34"; exon_number "4";
chr1	StringTie	exon	92625794	92625934	1000	-	.	gene_id "MSTRG.6773"; transcript_id "MSTRG.6773.34"; exon_number "5";
chr1	StringTie	exon	92636202	92636336	1000	-	.	gene_id "MSTRG.6773"; transcript_id "MSTRG.6773.34"; exon_number "6";
chr1	StringTie	exon	92639115	92639237	1000	-	.	gene_id "MSTRG.6773"; transcript_id "MSTRG.6773.34"; exon_number "7";
chr1	StringTie	exon	92663420	92663452	1000	-	.	gene_id "MSTRG.6773"; transcript_id "MSTRG.6773.34"; exon_number "8";
chr1	StringTie	exon	92665939	92665992	1000	-	.	gene_id "MSTRG.6773"; transcript_id "MSTRG.6773.34"; exon_number "9";
chr1	StringTie	exon	92677158	92677218	1000	-	.	gene_id "MSTRG.6773"; transcript_id "MSTRG.6773.34"; exon_number "10";
chr1	StringTie	exon	92693802	92693899	1000	-	.	gene_id "MSTRG.6773"; transcript_id "MSTRG.6773.34"; exon_number "11";
chr1	StringTie	exon	92694299	92694388	1000	-	.	gene_id "MSTRG.6773"; transcript_id "MSTRG.6773.34"; exon_number "12";
chr1	StringTie	exon	92695310	92695453	1000	-	.	gene_id "MSTRG.6773"; transcript_id "MSTRG.6773.34"; exon_number "13";
chr1	StringTie	exon	92697860	92697985	1000	-	.	gene_id "MSTRG.6773"; transcript_id "MSTRG.6773.34"; exon_number "14";
chr1	StringTie	exon	92702141	92702215	1000	-	.	gene_id "MSTRG.6773"; transcript_id "MSTRG.6773.34"; exon_number "15";
chr1	StringTie	exon	92703395	92703619	1000	-	.	gene_id "MSTRG.6773"; transcript_id "MSTRG.6773.34"; exon_number "16";
chr1	StringTie	exon	92704555	92704745	1000	-	.	gene_id "MSTRG.6773"; transcript_id "MSTRG.6773.34"; exon_number "17";
chr1	StringTie	transcript	92584893	92714023	1000	-	.	gene_id "MSTRG.6773"; transcript_id "MSTRG.6773.35";
chr1	StringTie	exon	92584893	92585219	1000	-	.	gene_id "MSTRG.6773"; transcript_id "MSTRG.6773.35"; exon_number "1";
chr1	StringTie	exon	92605307	92605402	1000	-	.	gene_id "MSTRG.6773"; transcript_id "MSTRG.6773.35"; exon_number "2";
chr1	StringTie	exon	92607581	92607727	1000	-	.	gene_id "MSTRG.6773"; transcript_id "MSTRG.6773.35"; exon_number "3";
chr1	StringTie	exon	92624176	92624334	1000	-	.	gene_id "MSTRG.6773"; transcript_id "MSTRG.6773.35"; exon_number "4";
chr1	StringTie	exon	92625794	92625934	1000	-	.	gene_id "MSTRG.6773"; transcript_id "MSTRG.6773.35"; exon_number "5";
chr1	StringTie	exon	92636202	92639237	1000	-	.	gene_id "MSTRG.6773"; transcript_id "MSTRG.6773.35"; exon_number "6";
chr1	StringTie	exon	92662719	92662865	1000	-	.	gene_id "MSTRG.6773"; transcript_id "MSTRG.6773.35"; exon_number "7";
chr1	StringTie	exon	92663420	92663452	1000	-	.	gene_id "MSTRG.6773"; transcript_id "MSTRG.6773.35"; exon_number "8";
chr1	StringTie	exon	92665939	92665992	1000	-	.	gene_id "MSTRG.6773"; transcript_id "MSTRG.6773.35"; exon_number "9";
chr1	StringTie	exon	92677158	92677218	1000	-	.	gene_id "MSTRG.6773"; transcript_id "MSTRG.6773.35"; exon_number "10";
chr1	StringTie	exon	92693802	92693899	1000	-	.	gene_id "MSTRG.6773"; transcript_id "MSTRG.6773.35"; exon_number "11";
chr1	StringTie	exon	92694299	92694388	1000	-	.	gene_id "MSTRG.6773"; transcript_id "MSTRG.6773.35"; exon_number "12";
chr1	StringTie	exon	92695310	92695453	1000	-	.	gene_id "MSTRG.6773"; transcript_id "MSTRG.6773.35"; exon_number "13";
chr1	StringTie	exon	92697860	92697985	1000	-	.	gene_id "MSTRG.6773"; transcript_id "MSTRG.6773.35"; exon_number "14";
chr1	StringTie	exon	92702141	92702215	1000	-	.	gene_id "MSTRG.6773"; transcript_id "MSTRG.6773.35"; exon_number "15";
chr1	StringTie	exon	92703395	92703619	1000	-	.	gene_id "MSTRG.6773"; transcript_id "MSTRG.6773.35"; exon_number "16";
chr1	StringTie	exon	92704555	92704744	1000	-	.	gene_id "MSTRG.6773"; transcript_id "MSTRG.6773.35"; exon_number "17";
chr1	StringTie	exon	92713997	92714023	1000	-	.	gene_id "MSTRG.6773"; transcript_id "MSTRG.6773.35"; exon_number "18";
chr1	StringTie	transcript	92593083	92648907	1000	-	.	gene_id "MSTRG.6773"; transcript_id "MSTRG.6773.36";
chr1	StringTie	exon	92593083	92593098	1000	-	.	gene_id "MSTRG.6773"; transcript_id "MSTRG.6773.36"; exon_number "1";
chr1	StringTie	exon	92605307	92605402	1000	-	.	gene_id "MSTRG.6773"; transcript_id "MSTRG.6773.36"; exon_number "2";
chr1	StringTie	exon	92607581	92607727	1000	-	.	gene_id "MSTRG.6773"; transcript_id "MSTRG.6773.36"; exon_number "3";
chr1	StringTie	exon	92624176	92624334	1000	-	.	gene_id "MSTRG.6773"; transcript_id "MSTRG.6773.36"; exon_number "4";
chr1	StringTie	exon	92625794	92625934	1000	-	.	gene_id "MSTRG.6773"; transcript_id "MSTRG.6773.36"; exon_number "5";
chr1	StringTie	exon	92636202	92636336	1000	-	.	gene_id "MSTRG.6773"; transcript_id "MSTRG.6773.36"; exon_number "6";
chr1	StringTie	exon	92648885	92648907	1000	-	.	gene_id "MSTRG.6773"; transcript_id "MSTRG.6773.36"; exon_number "7";
chr1	StringTie	transcript	92600866	92641823	1000	-	.	gene_id "MSTRG.6773"; transcript_id "MSTRG.6773.37";
chr1	StringTie	exon	92600866	92600965	1000	-	.	gene_id "MSTRG.6773"; transcript_id "MSTRG.6773.37"; exon_number "1";
chr1	StringTie	exon	92605307	92605402	1000	-	.	gene_id "MSTRG.6773"; transcript_id "MSTRG.6773.37"; exon_number "2";
chr1	StringTie	exon	92607581	92607727	1000	-	.	gene_id "MSTRG.6773"; transcript_id "MSTRG.6773.37"; exon_number "3";
chr1	StringTie	exon	92624176	92624334	1000	-	.	gene_id "MSTRG.6773"; transcript_id "MSTRG.6773.37"; exon_number "4";
chr1	StringTie	exon	92625794	92625934	1000	-	.	gene_id "MSTRG.6773"; transcript_id "MSTRG.6773.37"; exon_number "5";
chr1	StringTie	exon	92636202	92636336	1000	-	.	gene_id "MSTRG.6773"; transcript_id "MSTRG.6773.37"; exon_number "6";
chr1	StringTie	exon	92639115	92641823	1000	-	.	gene_id "MSTRG.6773"; transcript_id "MSTRG.6773.37"; exon_number "7";
chr1	StringTie	transcript	92603420	92736629	1000	-	.	gene_id "MSTRG.6773"; transcript_id "MSTRG.6773.38";
chr1	StringTie	exon	92603420	92603441	1000	-	.	gene_id "MSTRG.6773"; transcript_id "MSTRG.6773.38"; exon_number "1";
chr1	StringTie	exon	92605307	92605402	1000	-	.	gene_id "MSTRG.6773"; transcript_id "MSTRG.6773.38"; exon_number "2";
chr1	StringTie	exon	92607581	92607727	1000	-	.	gene_id "MSTRG.6773"; transcript_id "MSTRG.6773.38"; exon_number "3";
chr1	StringTie	exon	92624176	92624334	1000	-	.	gene_id "MSTRG.6773"; transcript_id "MSTRG.6773.38"; exon_number "4";
chr1	StringTie	exon	92625794	92625934	1000	-	.	gene_id "MSTRG.6773"; transcript_id "MSTRG.6773.38"; exon_number "5";
chr1	StringTie	exon	92636202	92636336	1000	-	.	gene_id "MSTRG.6773"; transcript_id "MSTRG.6773.38"; exon_number "6";
chr1	StringTie	exon	92639115	92639237	1000	-	.	gene_id "MSTRG.6773"; transcript_id "MSTRG.6773.38"; exon_number "7";
chr1	StringTie	exon	92662719	92662865	1000	-	.	gene_id "MSTRG.6773"; transcript_id "MSTRG.6773.38"; exon_number "8";
chr1	StringTie	exon	92663420	92663452	1000	-	.	gene_id "MSTRG.6773"; transcript_id "MSTRG.6773.38"; exon_number "9";
chr1	StringTie	exon	92665939	92665992	1000	-	.	gene_id "MSTRG.6773"; transcript_id "MSTRG.6773.38"; exon_number "10";
chr1	StringTie	exon	92677158	92677218	1000	-	.	gene_id "MSTRG.6773"; transcript_id "MSTRG.6773.38"; exon_number "11";
chr1	StringTie	exon	92693802	92693899	1000	-	.	gene_id "MSTRG.6773"; transcript_id "MSTRG.6773.38"; exon_number "12";
chr1	StringTie	exon	92694299	92694388	1000	-	.	gene_id "MSTRG.6773"; transcript_id "MSTRG.6773.38"; exon_number "13";
chr1	StringTie	exon	92695310	92695453	1000	-	.	gene_id "MSTRG.6773"; transcript_id "MSTRG.6773.38"; exon_number "14";
chr1	StringTie	exon	92697860	92697985	1000	-	.	gene_id "MSTRG.6773"; transcript_id "MSTRG.6773.38"; exon_number "15";
chr1	StringTie	exon	92702141	92702215	1000	-	.	gene_id "MSTRG.6773"; transcript_id "MSTRG.6773.38"; exon_number "16";
chr1	StringTie	exon	92703395	92703619	1000	-	.	gene_id "MSTRG.6773"; transcript_id "MSTRG.6773.38"; exon_number "17";
chr1	StringTie	exon	92704555	92704744	1000	-	.	gene_id "MSTRG.6773"; transcript_id "MSTRG.6773.38"; exon_number "18";
chr1	StringTie	exon	92725598	92725695	1000	-	.	gene_id "MSTRG.6773"; transcript_id "MSTRG.6773.38"; exon_number "19";
chr1	StringTie	exon	92736398	92736629	1000	-	.	gene_id "MSTRG.6773"; transcript_id "MSTRG.6773.38"; exon_number "20";
chr1	StringTie	transcript	92604294	92705786	1000	-	.	gene_id "MSTRG.6773"; transcript_id "MSTRG.6773.39";
chr1	StringTie	exon	92604294	92604327	1000	-	.	gene_id "MSTRG.6773"; transcript_id "MSTRG.6773.39"; exon_number "1";
chr1	StringTie	exon	92605307	92605402	1000	-	.	gene_id "MSTRG.6773"; transcript_id "MSTRG.6773.39"; exon_number "2";
chr1	StringTie	exon	92607581	92607727	1000	-	.	gene_id "MSTRG.6773"; transcript_id "MSTRG.6773.39"; exon_number "3";
chr1	StringTie	exon	92624176	92624334	1000	-	.	gene_id "MSTRG.6773"; transcript_id "MSTRG.6773.39"; exon_number "4";
chr1	StringTie	exon	92625794	92625934	1000	-	.	gene_id "MSTRG.6773"; transcript_id "MSTRG.6773.39"; exon_number "5";
chr1	StringTie	exon	92636202	92636336	1000	-	.	gene_id "MSTRG.6773"; transcript_id "MSTRG.6773.39"; exon_number "6";
chr1	StringTie	exon	92639115	92639237	1000	-	.	gene_id "MSTRG.6773"; transcript_id "MSTRG.6773.39"; exon_number "7";
chr1	StringTie	exon	92662719	92662865	1000	-	.	gene_id "MSTRG.6773"; transcript_id "MSTRG.6773.39"; exon_number "8";
chr1	StringTie	exon	92663420	92663452	1000	-	.	gene_id "MSTRG.6773"; transcript_id "MSTRG.6773.39"; exon_number "9";
chr1	StringTie	exon	92665939	92665992	1000	-	.	gene_id "MSTRG.6773"; transcript_id "MSTRG.6773.39"; exon_number "10";
chr1	StringTie	exon	92677158	92677218	1000	-	.	gene_id "MSTRG.6773"; transcript_id "MSTRG.6773.39"; exon_number "11";
chr1	StringTie	exon	92693802	92693899	1000	-	.	gene_id "MSTRG.6773"; transcript_id "MSTRG.6773.39"; exon_number "12";
chr1	StringTie	exon	92694299	92694388	1000	-	.	gene_id "MSTRG.6773"; transcript_id "MSTRG.6773.39"; exon_number "13";
chr1	StringTie	exon	92695310	92695453	1000	-	.	gene_id "MSTRG.6773"; transcript_id "MSTRG.6773.39"; exon_number "14";
chr1	StringTie	exon	92697860	92697985	1000	-	.	gene_id "MSTRG.6773"; transcript_id "MSTRG.6773.39"; exon_number "15";
chr1	StringTie	exon	92702141	92702215	1000	-	.	gene_id "MSTRG.6773"; transcript_id "MSTRG.6773.39"; exon_number "16";
chr1	StringTie	exon	92703395	92703619	1000	-	.	gene_id "MSTRG.6773"; transcript_id "MSTRG.6773.39"; exon_number "17";
chr1	StringTie	exon	92704555	92704744	1000	-	.	gene_id "MSTRG.6773"; transcript_id "MSTRG.6773.39"; exon_number "18";
chr1	StringTie	exon	92705756	92705786	1000	-	.	gene_id "MSTRG.6773"; transcript_id "MSTRG.6773.39"; exon_number "19";
chr1	StringTie	transcript	92508602	92521050	1000	-	.	gene_id "MSTRG.6773"; transcript_id "MSTRG.6773.4";
chr1	StringTie	exon	92508602	92513970	1000	-	.	gene_id "MSTRG.6773"; transcript_id "MSTRG.6773.4"; exon_number "1";
chr1	StringTie	exon	92518696	92521050	1000	-	.	gene_id "MSTRG.6773"; transcript_id "MSTRG.6773.4"; exon_number "2";
chr1	StringTie	transcript	92604308	92786650	1000	-	.	gene_id "MSTRG.6773"; transcript_id "MSTRG.6773.40";
chr1	StringTie	exon	92604308	92604347	1000	-	.	gene_id "MSTRG.6773"; transcript_id "MSTRG.6773.40"; exon_number "1";
chr1	StringTie	exon	92605307	92605402	1000	-	.	gene_id "MSTRG.6773"; transcript_id "MSTRG.6773.40"; exon_number "2";
chr1	StringTie	exon	92607581	92607727	1000	-	.	gene_id "MSTRG.6773"; transcript_id "MSTRG.6773.40"; exon_number "3";
chr1	StringTie	exon	92624176	92624334	1000	-	.	gene_id "MSTRG.6773"; transcript_id "MSTRG.6773.40"; exon_number "4";
chr1	StringTie	exon	92625794	92625934	1000	-	.	gene_id "MSTRG.6773"; transcript_id "MSTRG.6773.40"; exon_number "5";
chr1	StringTie	exon	92636202	92636336	1000	-	.	gene_id "MSTRG.6773"; transcript_id "MSTRG.6773.40"; exon_number "6";
chr1	StringTie	exon	92639115	92639237	1000	-	.	gene_id "MSTRG.6773"; transcript_id "MSTRG.6773.40"; exon_number "7";
chr1	StringTie	exon	92663420	92663452	1000	-	.	gene_id "MSTRG.6773"; transcript_id "MSTRG.6773.40"; exon_number "8";
chr1	StringTie	exon	92665939	92665992	1000	-	.	gene_id "MSTRG.6773"; transcript_id "MSTRG.6773.40"; exon_number "9";
chr1	StringTie	exon	92677158	92677218	1000	-	.	gene_id "MSTRG.6773"; transcript_id "MSTRG.6773.40"; exon_number "10";
chr1	StringTie	exon	92693802	92693899	1000	-	.	gene_id "MSTRG.6773"; transcript_id "MSTRG.6773.40"; exon_number "11";
chr1	StringTie	exon	92694299	92694388	1000	-	.	gene_id "MSTRG.6773"; transcript_id "MSTRG.6773.40"; exon_number "12";
chr1	StringTie	exon	92695310	92695453	1000	-	.	gene_id "MSTRG.6773"; transcript_id "MSTRG.6773.40"; exon_number "13";
chr1	StringTie	exon	92697860	92697985	1000	-	.	gene_id "MSTRG.6773"; transcript_id "MSTRG.6773.40"; exon_number "14";
chr1	StringTie	exon	92702141	92702215	1000	-	.	gene_id "MSTRG.6773"; transcript_id "MSTRG.6773.40"; exon_number "15";
chr1	StringTie	exon	92703395	92703619	1000	-	.	gene_id "MSTRG.6773"; transcript_id "MSTRG.6773.40"; exon_number "16";
chr1	StringTie	exon	92703841	92703921	1000	-	.	gene_id "MSTRG.6773"; transcript_id "MSTRG.6773.40"; exon_number "17";
chr1	StringTie	exon	92704555	92704744	1000	-	.	gene_id "MSTRG.6773"; transcript_id "MSTRG.6773.40"; exon_number "18";
chr1	StringTie	exon	92784836	92786650	1000	-	.	gene_id "MSTRG.6773"; transcript_id "MSTRG.6773.40"; exon_number "19";
chr1	StringTie	transcript	92604324	92757065	1000	-	.	gene_id "MSTRG.6773"; transcript_id "MSTRG.6773.41";
chr1	StringTie	exon	92604324	92604347	1000	-	.	gene_id "MSTRG.6773"; transcript_id "MSTRG.6773.41"; exon_number "1";
chr1	StringTie	exon	92605307	92605402	1000	-	.	gene_id "MSTRG.6773"; transcript_id "MSTRG.6773.41"; exon_number "2";
chr1	StringTie	exon	92607581	92607727	1000	-	.	gene_id "MSTRG.6773"; transcript_id "MSTRG.6773.41"; exon_number "3";
chr1	StringTie	exon	92624176	92624334	1000	-	.	gene_id "MSTRG.6773"; transcript_id "MSTRG.6773.41"; exon_number "4";
chr1	StringTie	exon	92625794	92625934	1000	-	.	gene_id "MSTRG.6773"; transcript_id "MSTRG.6773.41"; exon_number "5";
chr1	StringTie	exon	92636202	92636336	1000	-	.	gene_id "MSTRG.6773"; transcript_id "MSTRG.6773.41"; exon_number "6";
chr1	StringTie	exon	92662719	92662865	1000	-	.	gene_id "MSTRG.6773"; transcript_id "MSTRG.6773.41"; exon_number "7";
chr1	StringTie	exon	92663420	92663452	1000	-	.	gene_id "MSTRG.6773"; transcript_id "MSTRG.6773.41"; exon_number "8";
chr1	StringTie	exon	92665939	92665992	1000	-	.	gene_id "MSTRG.6773"; transcript_id "MSTRG.6773.41"; exon_number "9";
chr1	StringTie	exon	92677158	92677218	1000	-	.	gene_id "MSTRG.6773"; transcript_id "MSTRG.6773.41"; exon_number "10";
chr1	StringTie	exon	92693802	92693899	1000	-	.	gene_id "MSTRG.6773"; transcript_id "MSTRG.6773.41"; exon_number "11";
chr1	StringTie	exon	92694299	92694388	1000	-	.	gene_id "MSTRG.6773"; transcript_id "MSTRG.6773.41"; exon_number "12";
chr1	StringTie	exon	92695310	92695453	1000	-	.	gene_id "MSTRG.6773"; transcript_id "MSTRG.6773.41"; exon_number "13";
chr1	StringTie	exon	92697860	92697985	1000	-	.	gene_id "MSTRG.6773"; transcript_id "MSTRG.6773.41"; exon_number "14";
chr1	StringTie	exon	92702141	92702215	1000	-	.	gene_id "MSTRG.6773"; transcript_id "MSTRG.6773.41"; exon_number "15";
chr1	StringTie	exon	92703395	92703619	1000	-	.	gene_id "MSTRG.6773"; transcript_id "MSTRG.6773.41"; exon_number "16";
chr1	StringTie	exon	92704555	92704744	1000	-	.	gene_id "MSTRG.6773"; transcript_id "MSTRG.6773.41"; exon_number "17";
chr1	StringTie	exon	92732510	92732664	1000	-	.	gene_id "MSTRG.6773"; transcript_id "MSTRG.6773.41"; exon_number "18";
chr1	StringTie	exon	92736398	92736627	1000	-	.	gene_id "MSTRG.6773"; transcript_id "MSTRG.6773.41"; exon_number "19";
chr1	StringTie	exon	92756983	92757065	1000	-	.	gene_id "MSTRG.6773"; transcript_id "MSTRG.6773.41"; exon_number "20";
chr1	StringTie	transcript	92604330	92704745	1000	-	.	gene_id "MSTRG.6773"; transcript_id "MSTRG.6773.42";
chr1	StringTie	exon	92604330	92604347	1000	-	.	gene_id "MSTRG.6773"; transcript_id "MSTRG.6773.42"; exon_number "1";
chr1	StringTie	exon	92605307	92605402	1000	-	.	gene_id "MSTRG.6773"; transcript_id "MSTRG.6773.42"; exon_number "2";
chr1	StringTie	exon	92607581	92607727	1000	-	.	gene_id "MSTRG.6773"; transcript_id "MSTRG.6773.42"; exon_number "3";
chr1	StringTie	exon	92624176	92624334	1000	-	.	gene_id "MSTRG.6773"; transcript_id "MSTRG.6773.42"; exon_number "4";
chr1	StringTie	exon	92625794	92625934	1000	-	.	gene_id "MSTRG.6773"; transcript_id "MSTRG.6773.42"; exon_number "5";
chr1	StringTie	exon	92636202	92636336	1000	-	.	gene_id "MSTRG.6773"; transcript_id "MSTRG.6773.42"; exon_number "6";
chr1	StringTie	exon	92639115	92639237	1000	-	.	gene_id "MSTRG.6773"; transcript_id "MSTRG.6773.42"; exon_number "7";
chr1	StringTie	exon	92662719	92662865	1000	-	.	gene_id "MSTRG.6773"; transcript_id "MSTRG.6773.42"; exon_number "8";
chr1	StringTie	exon	92663420	92663452	1000	-	.	gene_id "MSTRG.6773"; transcript_id "MSTRG.6773.42"; exon_number "9";
chr1	StringTie	exon	92665939	92665992	1000	-	.	gene_id "MSTRG.6773"; transcript_id "MSTRG.6773.42"; exon_number "10";
chr1	StringTie	exon	92677158	92677218	1000	-	.	gene_id "MSTRG.6773"; transcript_id "MSTRG.6773.42"; exon_number "11";
chr1	StringTie	exon	92693802	92693899	1000	-	.	gene_id "MSTRG.6773"; transcript_id "MSTRG.6773.42"; exon_number "12";
chr1	StringTie	exon	92694299	92694388	1000	-	.	gene_id "MSTRG.6773"; transcript_id "MSTRG.6773.42"; exon_number "13";
chr1	StringTie	exon	92695310	92695453	1000	-	.	gene_id "MSTRG.6773"; transcript_id "MSTRG.6773.42"; exon_number "14";
chr1	StringTie	exon	92697860	92697985	1000	-	.	gene_id "MSTRG.6773"; transcript_id "MSTRG.6773.42"; exon_number "15";
chr1	StringTie	exon	92702141	92702215	1000	-	.	gene_id "MSTRG.6773"; transcript_id "MSTRG.6773.42"; exon_number "16";
chr1	StringTie	exon	92703395	92703619	1000	-	.	gene_id "MSTRG.6773"; transcript_id "MSTRG.6773.42"; exon_number "17";
chr1	StringTie	exon	92704555	92704745	1000	-	.	gene_id "MSTRG.6773"; transcript_id "MSTRG.6773.42"; exon_number "18";
chr1	StringTie	transcript	92605256	92785490	1000	-	.	gene_id "MSTRG.6773"; transcript_id "MSTRG.6773.43";
chr1	StringTie	exon	92605256	92605402	1000	-	.	gene_id "MSTRG.6773"; transcript_id "MSTRG.6773.43"; exon_number "1";
chr1	StringTie	exon	92607581	92607727	1000	-	.	gene_id "MSTRG.6773"; transcript_id "MSTRG.6773.43"; exon_number "2";
chr1	StringTie	exon	92624176	92624334	1000	-	.	gene_id "MSTRG.6773"; transcript_id "MSTRG.6773.43"; exon_number "3";
chr1	StringTie	exon	92625794	92625934	1000	-	.	gene_id "MSTRG.6773"; transcript_id "MSTRG.6773.43"; exon_number "4";
chr1	StringTie	exon	92636202	92636336	1000	-	.	gene_id "MSTRG.6773"; transcript_id "MSTRG.6773.43"; exon_number "5";
chr1	StringTie	exon	92662719	92662865	1000	-	.	gene_id "MSTRG.6773"; transcript_id "MSTRG.6773.43"; exon_number "6";
chr1	StringTie	exon	92663420	92663452	1000	-	.	gene_id "MSTRG.6773"; transcript_id "MSTRG.6773.43"; exon_number "7";
chr1	StringTie	exon	92665939	92665992	1000	-	.	gene_id "MSTRG.6773"; transcript_id "MSTRG.6773.43"; exon_number "8";
chr1	StringTie	exon	92677158	92677218	1000	-	.	gene_id "MSTRG.6773"; transcript_id "MSTRG.6773.43"; exon_number "9";
chr1	StringTie	exon	92693802	92693899	1000	-	.	gene_id "MSTRG.6773"; transcript_id "MSTRG.6773.43"; exon_number "10";
chr1	StringTie	exon	92694299	92694388	1000	-	.	gene_id "MSTRG.6773"; transcript_id "MSTRG.6773.43"; exon_number "11";
chr1	StringTie	exon	92695310	92695453	1000	-	.	gene_id "MSTRG.6773"; transcript_id "MSTRG.6773.43"; exon_number "12";
chr1	StringTie	exon	92697860	92697985	1000	-	.	gene_id "MSTRG.6773"; transcript_id "MSTRG.6773.43"; exon_number "13";
chr1	StringTie	exon	92702141	92702215	1000	-	.	gene_id "MSTRG.6773"; transcript_id "MSTRG.6773.43"; exon_number "14";
chr1	StringTie	exon	92703395	92703619	1000	-	.	gene_id "MSTRG.6773"; transcript_id "MSTRG.6773.43"; exon_number "15";
chr1	StringTie	exon	92703841	92703921	1000	-	.	gene_id "MSTRG.6773"; transcript_id "MSTRG.6773.43"; exon_number "16";
chr1	StringTie	exon	92704555	92704744	1000	-	.	gene_id "MSTRG.6773"; transcript_id "MSTRG.6773.43"; exon_number "17";
chr1	StringTie	exon	92784836	92785490	1000	-	.	gene_id "MSTRG.6773"; transcript_id "MSTRG.6773.43"; exon_number "18";
chr1	StringTie	transcript	92605307	92785331	1000	-	.	gene_id "MSTRG.6773"; transcript_id "MSTRG.6773.44";
chr1	StringTie	exon	92605307	92605402	1000	-	.	gene_id "MSTRG.6773"; transcript_id "MSTRG.6773.44"; exon_number "1";
chr1	StringTie	exon	92624176	92624334	1000	-	.	gene_id "MSTRG.6773"; transcript_id "MSTRG.6773.44"; exon_number "2";
chr1	StringTie	exon	92625794	92625934	1000	-	.	gene_id "MSTRG.6773"; transcript_id "MSTRG.6773.44"; exon_number "3";
chr1	StringTie	exon	92636202	92636336	1000	-	.	gene_id "MSTRG.6773"; transcript_id "MSTRG.6773.44"; exon_number "4";
chr1	StringTie	exon	92663420	92663452	1000	-	.	gene_id "MSTRG.6773"; transcript_id "MSTRG.6773.44"; exon_number "5";
chr1	StringTie	exon	92665939	92665992	1000	-	.	gene_id "MSTRG.6773"; transcript_id "MSTRG.6773.44"; exon_number "6";
chr1	StringTie	exon	92677158	92677218	1000	-	.	gene_id "MSTRG.6773"; transcript_id "MSTRG.6773.44"; exon_number "7";
chr1	StringTie	exon	92693802	92693899	1000	-	.	gene_id "MSTRG.6773"; transcript_id "MSTRG.6773.44"; exon_number "8";
chr1	StringTie	exon	92694299	92694388	1000	-	.	gene_id "MSTRG.6773"; transcript_id "MSTRG.6773.44"; exon_number "9";
chr1	StringTie	exon	92695310	92695453	1000	-	.	gene_id "MSTRG.6773"; transcript_id "MSTRG.6773.44"; exon_number "10";
chr1	StringTie	exon	92697860	92697985	1000	-	.	gene_id "MSTRG.6773"; transcript_id "MSTRG.6773.44"; exon_number "11";
chr1	StringTie	exon	92702141	92702215	1000	-	.	gene_id "MSTRG.6773"; transcript_id "MSTRG.6773.44"; exon_number "12";
chr1	StringTie	exon	92703395	92703619	1000	-	.	gene_id "MSTRG.6773"; transcript_id "MSTRG.6773.44"; exon_number "13";
chr1	StringTie	exon	92704555	92704744	1000	-	.	gene_id "MSTRG.6773"; transcript_id "MSTRG.6773.44"; exon_number "14";
chr1	StringTie	exon	92725598	92725695	1000	-	.	gene_id "MSTRG.6773"; transcript_id "MSTRG.6773.44"; exon_number "15";
chr1	StringTie	exon	92736398	92736627	1000	-	.	gene_id "MSTRG.6773"; transcript_id "MSTRG.6773.44"; exon_number "16";
chr1	StringTie	exon	92773906	92774027	1000	-	.	gene_id "MSTRG.6773"; transcript_id "MSTRG.6773.44"; exon_number "17";
chr1	StringTie	exon	92784836	92785331	1000	-	.	gene_id "MSTRG.6773"; transcript_id "MSTRG.6773.44"; exon_number "18";
chr1	StringTie	transcript	92605307	92786147	1000	-	.	gene_id "MSTRG.6773"; transcript_id "MSTRG.6773.45";
chr1	StringTie	exon	92605307	92605402	1000	-	.	gene_id "MSTRG.6773"; transcript_id "MSTRG.6773.45"; exon_number "1";
chr1	StringTie	exon	92607581	92607727	1000	-	.	gene_id "MSTRG.6773"; transcript_id "MSTRG.6773.45"; exon_number "2";
chr1	StringTie	exon	92624176	92624334	1000	-	.	gene_id "MSTRG.6773"; transcript_id "MSTRG.6773.45"; exon_number "3";
chr1	StringTie	exon	92625794	92625932	1000	-	.	gene_id "MSTRG.6773"; transcript_id "MSTRG.6773.45"; exon_number "4";
chr1	StringTie	exon	92636202	92636336	1000	-	.	gene_id "MSTRG.6773"; transcript_id "MSTRG.6773.45"; exon_number "5";
chr1	StringTie	exon	92662719	92662865	1000	-	.	gene_id "MSTRG.6773"; transcript_id "MSTRG.6773.45"; exon_number "6";
chr1	StringTie	exon	92663420	92663452	1000	-	.	gene_id "MSTRG.6773"; transcript_id "MSTRG.6773.45"; exon_number "7";
chr1	StringTie	exon	92665939	92665992	1000	-	.	gene_id "MSTRG.6773"; transcript_id "MSTRG.6773.45"; exon_number "8";
chr1	StringTie	exon	92677158	92677218	1000	-	.	gene_id "MSTRG.6773"; transcript_id "MSTRG.6773.45"; exon_number "9";
chr1	StringTie	exon	92693802	92693899	1000	-	.	gene_id "MSTRG.6773"; transcript_id "MSTRG.6773.45"; exon_number "10";
chr1	StringTie	exon	92694299	92694388	1000	-	.	gene_id "MSTRG.6773"; transcript_id "MSTRG.6773.45"; exon_number "11";
chr1	StringTie	exon	92695310	92695453	1000	-	.	gene_id "MSTRG.6773"; transcript_id "MSTRG.6773.45"; exon_number "12";
chr1	StringTie	exon	92697860	92697985	1000	-	.	gene_id "MSTRG.6773"; transcript_id "MSTRG.6773.45"; exon_number "13";
chr1	StringTie	exon	92702141	92702215	1000	-	.	gene_id "MSTRG.6773"; transcript_id "MSTRG.6773.45"; exon_number "14";
chr1	StringTie	exon	92703395	92703619	1000	-	.	gene_id "MSTRG.6773"; transcript_id "MSTRG.6773.45"; exon_number "15";
chr1	StringTie	exon	92703841	92703921	1000	-	.	gene_id "MSTRG.6773"; transcript_id "MSTRG.6773.45"; exon_number "16";
chr1	StringTie	exon	92704555	92704744	1000	-	.	gene_id "MSTRG.6773"; transcript_id "MSTRG.6773.45"; exon_number "17";
chr1	StringTie	exon	92784836	92786147	1000	-	.	gene_id "MSTRG.6773"; transcript_id "MSTRG.6773.45"; exon_number "18";
chr1	StringTie	transcript	92661728	92704747	1000	-	.	gene_id "MSTRG.6773"; transcript_id "MSTRG.6773.49";
chr1	StringTie	exon	92661728	92661924	1000	-	.	gene_id "MSTRG.6773"; transcript_id "MSTRG.6773.49"; exon_number "1";
chr1	StringTie	exon	92662719	92662865	1000	-	.	gene_id "MSTRG.6773"; transcript_id "MSTRG.6773.49"; exon_number "2";
chr1	StringTie	exon	92663420	92663452	1000	-	.	gene_id "MSTRG.6773"; transcript_id "MSTRG.6773.49"; exon_number "3";
chr1	StringTie	exon	92665939	92665992	1000	-	.	gene_id "MSTRG.6773"; transcript_id "MSTRG.6773.49"; exon_number "4";
chr1	StringTie	exon	92677158	92677218	1000	-	.	gene_id "MSTRG.6773"; transcript_id "MSTRG.6773.49"; exon_number "5";
chr1	StringTie	exon	92693802	92693899	1000	-	.	gene_id "MSTRG.6773"; transcript_id "MSTRG.6773.49"; exon_number "6";
chr1	StringTie	exon	92694299	92694388	1000	-	.	gene_id "MSTRG.6773"; transcript_id "MSTRG.6773.49"; exon_number "7";
chr1	StringTie	exon	92695310	92695453	1000	-	.	gene_id "MSTRG.6773"; transcript_id "MSTRG.6773.49"; exon_number "8";
chr1	StringTie	exon	92697860	92697985	1000	-	.	gene_id "MSTRG.6773"; transcript_id "MSTRG.6773.49"; exon_number "9";
chr1	StringTie	exon	92702141	92702215	1000	-	.	gene_id "MSTRG.6773"; transcript_id "MSTRG.6773.49"; exon_number "10";
chr1	StringTie	exon	92703395	92703619	1000	-	.	gene_id "MSTRG.6773"; transcript_id "MSTRG.6773.49"; exon_number "11";
chr1	StringTie	exon	92704555	92704747	1000	-	.	gene_id "MSTRG.6773"; transcript_id "MSTRG.6773.49"; exon_number "12";
chr1	StringTie	transcript	92508611	92518890	1000	-	.	gene_id "MSTRG.6773"; transcript_id "MSTRG.6773.5";
chr1	StringTie	exon	92508611	92513970	1000	-	.	gene_id "MSTRG.6773"; transcript_id "MSTRG.6773.5"; exon_number "1";
chr1	StringTie	exon	92514946	92515044	1000	-	.	gene_id "MSTRG.6773"; transcript_id "MSTRG.6773.5"; exon_number "2";
chr1	StringTie	exon	92518696	92518890	1000	-	.	gene_id "MSTRG.6773"; transcript_id "MSTRG.6773.5"; exon_number "3";
chr1	StringTie	transcript	92662686	92785318	1000	-	.	gene_id "MSTRG.6773"; transcript_id "MSTRG.6773.50";
chr1	StringTie	exon	92662686	92662865	1000	-	.	gene_id "MSTRG.6773"; transcript_id "MSTRG.6773.50"; exon_number "1";
chr1	StringTie	exon	92663420	92663452	1000	-	.	gene_id "MSTRG.6773"; transcript_id "MSTRG.6773.50"; exon_number "2";
chr1	StringTie	exon	92665939	92665992	1000	-	.	gene_id "MSTRG.6773"; transcript_id "MSTRG.6773.50"; exon_number "3";
chr1	StringTie	exon	92677158	92677218	1000	-	.	gene_id "MSTRG.6773"; transcript_id "MSTRG.6773.50"; exon_number "4";
chr1	StringTie	exon	92693802	92693899	1000	-	.	gene_id "MSTRG.6773"; transcript_id "MSTRG.6773.50"; exon_number "5";
chr1	StringTie	exon	92694299	92694388	1000	-	.	gene_id "MSTRG.6773"; transcript_id "MSTRG.6773.50"; exon_number "6";
chr1	StringTie	exon	92695310	92695453	1000	-	.	gene_id "MSTRG.6773"; transcript_id "MSTRG.6773.50"; exon_number "7";
chr1	StringTie	exon	92697860	92697985	1000	-	.	gene_id "MSTRG.6773"; transcript_id "MSTRG.6773.50"; exon_number "8";
chr1	StringTie	exon	92702141	92702215	1000	-	.	gene_id "MSTRG.6773"; transcript_id "MSTRG.6773.50"; exon_number "9";
chr1	StringTie	exon	92703395	92703619	1000	-	.	gene_id "MSTRG.6773"; transcript_id "MSTRG.6773.50"; exon_number "10";
chr1	StringTie	exon	92703841	92703921	1000	-	.	gene_id "MSTRG.6773"; transcript_id "MSTRG.6773.50"; exon_number "11";
chr1	StringTie	exon	92704555	92704744	1000	-	.	gene_id "MSTRG.6773"; transcript_id "MSTRG.6773.50"; exon_number "12";
chr1	StringTie	exon	92725598	92725695	1000	-	.	gene_id "MSTRG.6773"; transcript_id "MSTRG.6773.50"; exon_number "13";
chr1	StringTie	exon	92736398	92736627	1000	-	.	gene_id "MSTRG.6773"; transcript_id "MSTRG.6773.50"; exon_number "14";
chr1	StringTie	exon	92773906	92774027	1000	-	.	gene_id "MSTRG.6773"; transcript_id "MSTRG.6773.50"; exon_number "15";
chr1	StringTie	exon	92784836	92785318	1000	-	.	gene_id "MSTRG.6773"; transcript_id "MSTRG.6773.50"; exon_number "16";
chr1	StringTie	transcript	92663377	92785277	1000	-	.	gene_id "MSTRG.6773"; transcript_id "MSTRG.6773.51";
chr1	StringTie	exon	92663377	92663452	1000	-	.	gene_id "MSTRG.6773"; transcript_id "MSTRG.6773.51"; exon_number "1";
chr1	StringTie	exon	92665939	92665992	1000	-	.	gene_id "MSTRG.6773"; transcript_id "MSTRG.6773.51"; exon_number "2";
chr1	StringTie	exon	92677158	92677218	1000	-	.	gene_id "MSTRG.6773"; transcript_id "MSTRG.6773.51"; exon_number "3";
chr1	StringTie	exon	92693802	92693887	1000	-	.	gene_id "MSTRG.6773"; transcript_id "MSTRG.6773.51"; exon_number "4";
chr1	StringTie	exon	92694299	92694388	1000	-	.	gene_id "MSTRG.6773"; transcript_id "MSTRG.6773.51"; exon_number "5";
chr1	StringTie	exon	92695310	92695453	1000	-	.	gene_id "MSTRG.6773"; transcript_id "MSTRG.6773.51"; exon_number "6";
chr1	StringTie	exon	92697860	92697985	1000	-	.	gene_id "MSTRG.6773"; transcript_id "MSTRG.6773.51"; exon_number "7";
chr1	StringTie	exon	92702141	92702215	1000	-	.	gene_id "MSTRG.6773"; transcript_id "MSTRG.6773.51"; exon_number "8";
chr1	StringTie	exon	92703395	92703619	1000	-	.	gene_id "MSTRG.6773"; transcript_id "MSTRG.6773.51"; exon_number "9";
chr1	StringTie	exon	92704555	92704744	1000	-	.	gene_id "MSTRG.6773"; transcript_id "MSTRG.6773.51"; exon_number "10";
chr1	StringTie	exon	92725598	92725695	1000	-	.	gene_id "MSTRG.6773"; transcript_id "MSTRG.6773.51"; exon_number "11";
chr1	StringTie	exon	92736398	92736627	1000	-	.	gene_id "MSTRG.6773"; transcript_id "MSTRG.6773.51"; exon_number "12";
chr1	StringTie	exon	92773906	92774027	1000	-	.	gene_id "MSTRG.6773"; transcript_id "MSTRG.6773.51"; exon_number "13";
chr1	StringTie	exon	92784836	92785277	1000	-	.	gene_id "MSTRG.6773"; transcript_id "MSTRG.6773.51"; exon_number "14";
chr1	StringTie	transcript	92710451	92745808	1000	-	.	gene_id "MSTRG.6773"; transcript_id "MSTRG.6773.53";
chr1	StringTie	exon	92710451	92711007	1000	-	.	gene_id "MSTRG.6773"; transcript_id "MSTRG.6773.53"; exon_number "1";
chr1	StringTie	exon	92736398	92736627	1000	-	.	gene_id "MSTRG.6773"; transcript_id "MSTRG.6773.53"; exon_number "2";
chr1	StringTie	exon	92745683	92745808	1000	-	.	gene_id "MSTRG.6773"; transcript_id "MSTRG.6773.53"; exon_number "3";
chr1	StringTie	transcript	92732548	92738033	1000	-	.	gene_id "MSTRG.6773"; transcript_id "MSTRG.6773.54";
chr1	StringTie	exon	92732548	92732705	1000	-	.	gene_id "MSTRG.6773"; transcript_id "MSTRG.6773.54"; exon_number "1";
chr1	StringTie	exon	92736398	92736627	1000	-	.	gene_id "MSTRG.6773"; transcript_id "MSTRG.6773.54"; exon_number "2";
chr1	StringTie	exon	92737993	92738033	1000	-	.	gene_id "MSTRG.6773"; transcript_id "MSTRG.6773.54"; exon_number "3";
chr1	StringTie	transcript	92732556	92745808	1000	-	.	gene_id "MSTRG.6773"; transcript_id "MSTRG.6773.55";
chr1	StringTie	exon	92732556	92732705	1000	-	.	gene_id "MSTRG.6773"; transcript_id "MSTRG.6773.55"; exon_number "1";
chr1	StringTie	exon	92736398	92736627	1000	-	.	gene_id "MSTRG.6773"; transcript_id "MSTRG.6773.55"; exon_number "2";
chr1	StringTie	exon	92745683	92745808	1000	-	.	gene_id "MSTRG.6773"; transcript_id "MSTRG.6773.55"; exon_number "3";
chr1	StringTie	transcript	92735194	92745801	1000	-	.	gene_id "MSTRG.6773"; transcript_id "MSTRG.6773.56";
chr1	StringTie	exon	92735194	92735217	1000	-	.	gene_id "MSTRG.6773"; transcript_id "MSTRG.6773.56"; exon_number "1";
chr1	StringTie	exon	92736398	92736627	1000	-	.	gene_id "MSTRG.6773"; transcript_id "MSTRG.6773.56"; exon_number "2";
chr1	StringTie	exon	92745683	92745801	1000	-	.	gene_id "MSTRG.6773"; transcript_id "MSTRG.6773.56"; exon_number "3";
chr1	StringTie	transcript	92773906	92784758	1000	-	.	gene_id "MSTRG.6773"; transcript_id "MSTRG.6773.58";
chr1	StringTie	exon	92773906	92774023	1000	-	.	gene_id "MSTRG.6773"; transcript_id "MSTRG.6773.58"; exon_number "1";
chr1	StringTie	exon	92784254	92784758	1000	-	.	gene_id "MSTRG.6773"; transcript_id "MSTRG.6773.58"; exon_number "2";
chr1	StringTie	transcript	92508696	92514934	1000	-	.	gene_id "MSTRG.6773"; transcript_id "MSTRG.6773.6";
chr1	StringTie	exon	92508696	92512886	1000	-	.	gene_id "MSTRG.6773"; transcript_id "MSTRG.6773.6"; exon_number "1";
chr1	StringTie	exon	92514450	92514934	1000	-	.	gene_id "MSTRG.6773"; transcript_id "MSTRG.6773.6"; exon_number "2";
chr1	StringTie	transcript	92508696	92784648	1000	-	.	gene_id "MSTRG.6773"; transcript_id "MSTRG.6773.7";
chr1	StringTie	exon	92508696	92513970	1000	-	.	gene_id "MSTRG.6773"; transcript_id "MSTRG.6773.7"; exon_number "1";
chr1	StringTie	exon	92563642	92563737	1000	-	.	gene_id "MSTRG.6773"; transcript_id "MSTRG.6773.7"; exon_number "2";
chr1	StringTie	exon	92605307	92605402	1000	-	.	gene_id "MSTRG.6773"; transcript_id "MSTRG.6773.7"; exon_number "3";
chr1	StringTie	exon	92607581	92607727	1000	-	.	gene_id "MSTRG.6773"; transcript_id "MSTRG.6773.7"; exon_number "4";
chr1	StringTie	exon	92624176	92624334	1000	-	.	gene_id "MSTRG.6773"; transcript_id "MSTRG.6773.7"; exon_number "5";
chr1	StringTie	exon	92625794	92625934	1000	-	.	gene_id "MSTRG.6773"; transcript_id "MSTRG.6773.7"; exon_number "6";
chr1	StringTie	exon	92636202	92636336	1000	-	.	gene_id "MSTRG.6773"; transcript_id "MSTRG.6773.7"; exon_number "7";
chr1	StringTie	exon	92665939	92665992	1000	-	.	gene_id "MSTRG.6773"; transcript_id "MSTRG.6773.7"; exon_number "8";
chr1	StringTie	exon	92677158	92677218	1000	-	.	gene_id "MSTRG.6773"; transcript_id "MSTRG.6773.7"; exon_number "9";
chr1	StringTie	exon	92693802	92693899	1000	-	.	gene_id "MSTRG.6773"; transcript_id "MSTRG.6773.7"; exon_number "10";
chr1	StringTie	exon	92694299	92694388	1000	-	.	gene_id "MSTRG.6773"; transcript_id "MSTRG.6773.7"; exon_number "11";
chr1	StringTie	exon	92695310	92695453	1000	-	.	gene_id "MSTRG.6773"; transcript_id "MSTRG.6773.7"; exon_number "12";
chr1	StringTie	exon	92697860	92697985	1000	-	.	gene_id "MSTRG.6773"; transcript_id "MSTRG.6773.7"; exon_number "13";
chr1	StringTie	exon	92702141	92702215	1000	-	.	gene_id "MSTRG.6773"; transcript_id "MSTRG.6773.7"; exon_number "14";
chr1	StringTie	exon	92703395	92703619	1000	-	.	gene_id "MSTRG.6773"; transcript_id "MSTRG.6773.7"; exon_number "15";
chr1	StringTie	exon	92704555	92704744	1000	-	.	gene_id "MSTRG.6773"; transcript_id "MSTRG.6773.7"; exon_number "16";
chr1	StringTie	exon	92736398	92736627	1000	-	.	gene_id "MSTRG.6773"; transcript_id "MSTRG.6773.7"; exon_number "17";
chr1	StringTie	exon	92784254	92784648	1000	-	.	gene_id "MSTRG.6773"; transcript_id "MSTRG.6773.7"; exon_number "18";
chr1	StringTie	transcript	92508696	92785145	1000	-	.	gene_id "MSTRG.6773"; transcript_id "MSTRG.6773.8";
chr1	StringTie	exon	92508696	92513970	1000	-	.	gene_id "MSTRG.6773"; transcript_id "MSTRG.6773.8"; exon_number "1";
chr1	StringTie	exon	92563642	92563737	1000	-	.	gene_id "MSTRG.6773"; transcript_id "MSTRG.6773.8"; exon_number "2";
chr1	StringTie	exon	92605307	92605402	1000	-	.	gene_id "MSTRG.6773"; transcript_id "MSTRG.6773.8"; exon_number "3";
chr1	StringTie	exon	92607581	92607727	1000	-	.	gene_id "MSTRG.6773"; transcript_id "MSTRG.6773.8"; exon_number "4";
chr1	StringTie	exon	92624176	92624334	1000	-	.	gene_id "MSTRG.6773"; transcript_id "MSTRG.6773.8"; exon_number "5";
chr1	StringTie	exon	92625794	92625934	1000	-	.	gene_id "MSTRG.6773"; transcript_id "MSTRG.6773.8"; exon_number "6";
chr1	StringTie	exon	92636202	92636336	1000	-	.	gene_id "MSTRG.6773"; transcript_id "MSTRG.6773.8"; exon_number "7";
chr1	StringTie	exon	92665939	92665992	1000	-	.	gene_id "MSTRG.6773"; transcript_id "MSTRG.6773.8"; exon_number "8";
chr1	StringTie	exon	92677158	92677218	1000	-	.	gene_id "MSTRG.6773"; transcript_id "MSTRG.6773.8"; exon_number "9";
chr1	StringTie	exon	92693802	92693899	1000	-	.	gene_id "MSTRG.6773"; transcript_id "MSTRG.6773.8"; exon_number "10";
chr1	StringTie	exon	92694299	92694388	1000	-	.	gene_id "MSTRG.6773"; transcript_id "MSTRG.6773.8"; exon_number "11";
chr1	StringTie	exon	92695310	92695453	1000	-	.	gene_id "MSTRG.6773"; transcript_id "MSTRG.6773.8"; exon_number "12";
chr1	StringTie	exon	92697860	92697985	1000	-	.	gene_id "MSTRG.6773"; transcript_id "MSTRG.6773.8"; exon_number "13";
chr1	StringTie	exon	92702141	92702215	1000	-	.	gene_id "MSTRG.6773"; transcript_id "MSTRG.6773.8"; exon_number "14";
chr1	StringTie	exon	92703395	92703619	1000	-	.	gene_id "MSTRG.6773"; transcript_id "MSTRG.6773.8"; exon_number "15";
chr1	StringTie	exon	92704555	92704744	1000	-	.	gene_id "MSTRG.6773"; transcript_id "MSTRG.6773.8"; exon_number "16";
chr1	StringTie	exon	92736398	92736627	1000	-	.	gene_id "MSTRG.6773"; transcript_id "MSTRG.6773.8"; exon_number "17";
chr1	StringTie	exon	92784836	92785145	1000	-	.	gene_id "MSTRG.6773"; transcript_id "MSTRG.6773.8"; exon_number "18";
chr1	StringTie	transcript	92508696	92784963	1000	-	.	gene_id "MSTRG.6773"; transcript_id "MSTRG.6773.9";
chr1	StringTie	exon	92508696	92513970	1000	-	.	gene_id "MSTRG.6773"; transcript_id "MSTRG.6773.9"; exon_number "1";
chr1	StringTie	exon	92563642	92563737	1000	-	.	gene_id "MSTRG.6773"; transcript_id "MSTRG.6773.9"; exon_number "2";
chr1	StringTie	exon	92605307	92605402	1000	-	.	gene_id "MSTRG.6773"; transcript_id "MSTRG.6773.9"; exon_number "3";
chr1	StringTie	exon	92607581	92607727	1000	-	.	gene_id "MSTRG.6773"; transcript_id "MSTRG.6773.9"; exon_number "4";
chr1	StringTie	exon	92624176	92624334	1000	-	.	gene_id "MSTRG.6773"; transcript_id "MSTRG.6773.9"; exon_number "5";
chr1	StringTie	exon	92625794	92625934	1000	-	.	gene_id "MSTRG.6773"; transcript_id "MSTRG.6773.9"; exon_number "6";
chr1	StringTie	exon	92636202	92636336	1000	-	.	gene_id "MSTRG.6773"; transcript_id "MSTRG.6773.9"; exon_number "7";
chr1	StringTie	exon	92665939	92665992	1000	-	.	gene_id "MSTRG.6773"; transcript_id "MSTRG.6773.9"; exon_number "8";
chr1	StringTie	exon	92677158	92677218	1000	-	.	gene_id "MSTRG.6773"; transcript_id "MSTRG.6773.9"; exon_number "9";
chr1	StringTie	exon	92693802	92693899	1000	-	.	gene_id "MSTRG.6773"; transcript_id "MSTRG.6773.9"; exon_number "10";
chr1	StringTie	exon	92694299	92694388	1000	-	.	gene_id "MSTRG.6773"; transcript_id "MSTRG.6773.9"; exon_number "11";
chr1	StringTie	exon	92695310	92695453	1000	-	.	gene_id "MSTRG.6773"; transcript_id "MSTRG.6773.9"; exon_number "12";
chr1	StringTie	exon	92697860	92697985	1000	-	.	gene_id "MSTRG.6773"; transcript_id "MSTRG.6773.9"; exon_number "13";
chr1	StringTie	exon	92702141	92702215	1000	-	.	gene_id "MSTRG.6773"; transcript_id "MSTRG.6773.9"; exon_number "14";
chr1	StringTie	exon	92703395	92703619	1000	-	.	gene_id "MSTRG.6773"; transcript_id "MSTRG.6773.9"; exon_number "15";
chr1	StringTie	exon	92704555	92704744	1000	-	.	gene_id "MSTRG.6773"; transcript_id "MSTRG.6773.9"; exon_number "16";
chr1	StringTie	exon	92736398	92736627	1000	-	.	gene_id "MSTRG.6773"; transcript_id "MSTRG.6773.9"; exon_number "17";
chr1	StringTie	exon	92773906	92774023	1000	-	.	gene_id "MSTRG.6773"; transcript_id "MSTRG.6773.9"; exon_number "18";
chr1	StringTie	exon	92784836	92784963	1000	-	.	gene_id "MSTRG.6773"; transcript_id "MSTRG.6773.9"; exon_number "19";
chr16	StringTie	transcript	12861911	12863124	1000	.	.	gene_id "MSTRG.67730"; transcript_id "MSTRG.67730.1";
chr16	StringTie	exon	12861911	12863124	1000	.	.	gene_id "MSTRG.67730"; transcript_id "MSTRG.67730.1"; exon_number "1";
chr16	StringTie	transcript	12864115	12865003	1000	.	.	gene_id "MSTRG.67731"; transcript_id "MSTRG.67731.1";
chr16	StringTie	exon	12864115	12865003	1000	.	.	gene_id "MSTRG.67731"; transcript_id "MSTRG.67731.1"; exon_number "1";
chr16	StringTie	transcript	12873686	12874194	1000	.	.	gene_id "MSTRG.67732"; transcript_id "MSTRG.67732.1";
chr16	StringTie	exon	12873686	12874194	1000	.	.	gene_id "MSTRG.67732"; transcript_id "MSTRG.67732.1"; exon_number "1";
chr16	StringTie	transcript	12875665	12875918	1000	-	.	gene_id "MSTRG.67733"; transcript_id "MSTRG.67733.1";
chr16	StringTie	exon	12875665	12875918	1000	-	.	gene_id "MSTRG.67733"; transcript_id "MSTRG.67733.1"; exon_number "1";
chr16	StringTie	transcript	12876072	12881262	1000	-	.	gene_id "MSTRG.67734"; transcript_id "MSTRG.67734.1";
chr16	StringTie	exon	12876072	12876346	1000	-	.	gene_id "MSTRG.67734"; transcript_id "MSTRG.67734.1"; exon_number "1";
chr16	StringTie	exon	12881033	12881262	1000	-	.	gene_id "MSTRG.67734"; transcript_id "MSTRG.67734.1"; exon_number "2";
chr16	StringTie	transcript	12881170	12881493	1000	+	.	gene_id "MSTRG.67735"; transcript_id "ENST00000468671"; gene_name "RP11-14K2.1"; ref_gene_id "ENSG00000241932";
chr16	StringTie	exon	12881170	12881493	1000	+	.	gene_id "MSTRG.67735"; transcript_id "ENST00000468671"; exon_number "1"; gene_name "RP11-14K2.1"; ref_gene_id "ENSG00000241932";
chr16	StringTie	transcript	12882777	12883070	1000	.	.	gene_id "MSTRG.67736"; transcript_id "MSTRG.67736.1";
chr16	StringTie	exon	12882777	12883070	1000	.	.	gene_id "MSTRG.67736"; transcript_id "MSTRG.67736.1"; exon_number "1";
chr16	StringTie	transcript	12884769	12885477	1000	.	.	gene_id "MSTRG.67737"; transcript_id "MSTRG.67737.1";
chr16	StringTie	exon	12884769	12885477	1000	.	.	gene_id "MSTRG.67737"; transcript_id "MSTRG.67737.1"; exon_number "1";
chr16	StringTie	transcript	12886558	12886838	1000	.	.	gene_id "MSTRG.67738"; transcript_id "MSTRG.67738.1";
chr16	StringTie	exon	12886558	12886838	1000	.	.	gene_id "MSTRG.67738"; transcript_id "MSTRG.67738.1"; exon_number "1";
chr16	StringTie	transcript	12892367	12893113	1000	.	.	gene_id "MSTRG.67739"; transcript_id "MSTRG.67739.1";
chr16	StringTie	exon	12892367	12893113	1000	.	.	gene_id "MSTRG.67739"; transcript_id "MSTRG.67739.1"; exon_number "1";
chr1	StringTie	transcript	92647048	92647630	1000	-	.	gene_id "MSTRG.6774"; transcript_id "ENST00000441799"; gene_name "HMGB3P9"; ref_gene_id "ENSG00000229992";
chr1	StringTie	exon	92647048	92647630	1000	-	.	gene_id "MSTRG.6774"; transcript_id "ENST00000441799"; exon_number "1"; gene_name "HMGB3P9"; ref_gene_id "ENSG00000229992";
chr16	StringTie	transcript	12894400	12894876	1000	.	.	gene_id "MSTRG.67740"; transcript_id "MSTRG.67740.1";
chr16	StringTie	exon	12894400	12894876	1000	.	.	gene_id "MSTRG.67740"; transcript_id "MSTRG.67740.1"; exon_number "1";
chr16	StringTie	transcript	12895247	12895520	1000	.	.	gene_id "MSTRG.67741"; transcript_id "MSTRG.67741.1";
chr16	StringTie	exon	12895247	12895520	1000	.	.	gene_id "MSTRG.67741"; transcript_id "MSTRG.67741.1"; exon_number "1";
chr16	StringTie	transcript	12897290	12897770	1000	.	.	gene_id "MSTRG.67742"; transcript_id "MSTRG.67742.1";
chr16	StringTie	exon	12897290	12897770	1000	.	.	gene_id "MSTRG.67742"; transcript_id "MSTRG.67742.1"; exon_number "1";
chr16	StringTie	transcript	12898092	12898356	1000	.	.	gene_id "MSTRG.67743"; transcript_id "MSTRG.67743.1";
chr16	StringTie	exon	12898092	12898356	1000	.	.	gene_id "MSTRG.67743"; transcript_id "MSTRG.67743.1"; exon_number "1";
chr16	StringTie	transcript	12899587	12900704	1000	.	.	gene_id "MSTRG.67744"; transcript_id "MSTRG.67744.1";
chr16	StringTie	exon	12899587	12900704	1000	.	.	gene_id "MSTRG.67744"; transcript_id "MSTRG.67744.1"; exon_number "1";
chr16	StringTie	transcript	12901757	12911650	1000	+	.	gene_id "MSTRG.67745"; transcript_id "ENST00000423335"; gene_name "SHISA9"; ref_gene_id "ENSG00000237515";
chr16	StringTie	exon	12901757	12902627	1000	+	.	gene_id "MSTRG.67745"; transcript_id "ENST00000423335"; exon_number "1"; gene_name "SHISA9"; ref_gene_id "ENSG00000237515";
chr16	StringTie	exon	12908479	12911650	1000	+	.	gene_id "MSTRG.67745"; transcript_id "ENST00000423335"; exon_number "2"; gene_name "SHISA9"; ref_gene_id "ENSG00000237515";
chr16	StringTie	transcript	12902879	12908910	1000	+	.	gene_id "MSTRG.67745"; transcript_id "ENST00000482916"; gene_name "SHISA9"; ref_gene_id "ENSG00000237515";
chr16	StringTie	exon	12902879	12903002	1000	+	.	gene_id "MSTRG.67745"; transcript_id "ENST00000482916"; exon_number "1"; gene_name "SHISA9"; ref_gene_id "ENSG00000237515";
chr16	StringTie	exon	12908479	12908910	1000	+	.	gene_id "MSTRG.67745"; transcript_id "ENST00000482916"; exon_number "2"; gene_name "SHISA9"; ref_gene_id "ENSG00000237515";
chr16	StringTie	transcript	12901620	13240413	1000	+	.	gene_id "MSTRG.67745"; transcript_id "ENST00000558583"; gene_name "SHISA9"; ref_gene_id "ENSG00000237515";
chr16	StringTie	exon	12901620	12902627	1000	+	.	gene_id "MSTRG.67745"; transcript_id "ENST00000558583"; exon_number "1"; gene_name "SHISA9"; ref_gene_id "ENSG00000237515";
chr16	StringTie	exon	12916688	12916815	1000	+	.	gene_id "MSTRG.67745"; transcript_id "ENST00000558583"; exon_number "2"; gene_name "SHISA9"; ref_gene_id "ENSG00000237515";
chr16	StringTie	exon	13203394	13203549	1000	+	.	gene_id "MSTRG.67745"; transcript_id "ENST00000558583"; exon_number "3"; gene_name "SHISA9"; ref_gene_id "ENSG00000237515";
chr16	StringTie	exon	13213253	13213300	1000	+	.	gene_id "MSTRG.67745"; transcript_id "ENST00000558583"; exon_number "4"; gene_name "SHISA9"; ref_gene_id "ENSG00000237515";
chr16	StringTie	exon	13235030	13240413	1000	+	.	gene_id "MSTRG.67745"; transcript_id "ENST00000558583"; exon_number "5"; gene_name "SHISA9"; ref_gene_id "ENSG00000237515";
chr16	StringTie	transcript	13082380	13235293	1000	+	.	gene_id "MSTRG.67745"; transcript_id "ENST00000566106"; gene_name "SHISA9"; ref_gene_id "ENSG00000237515";
chr16	StringTie	exon	13082380	13082514	1000	+	.	gene_id "MSTRG.67745"; transcript_id "ENST00000566106"; exon_number "1"; gene_name "SHISA9"; ref_gene_id "ENSG00000237515";
chr16	StringTie	exon	13203394	13203549	1000	+	.	gene_id "MSTRG.67745"; transcript_id "ENST00000566106"; exon_number "2"; gene_name "SHISA9"; ref_gene_id "ENSG00000237515";
chr16	StringTie	exon	13235030	13235293	1000	+	.	gene_id "MSTRG.67745"; transcript_id "ENST00000566106"; exon_number "3"; gene_name "SHISA9"; ref_gene_id "ENSG00000237515";
chr16	StringTie	transcript	13246316	13562918	1000	+	.	gene_id "MSTRG.67745"; transcript_id "ENST00000571619"; gene_name "U91319.1"; ref_gene_id "ENSG00000262801";
chr16	StringTie	exon	13246316	13246390	1000	+	.	gene_id "MSTRG.67745"; transcript_id "ENST00000571619"; exon_number "1"; gene_name "U91319.1"; ref_gene_id "ENSG00000262801";
chr16	StringTie	exon	13258333	13258435	1000	+	.	gene_id "MSTRG.67745"; transcript_id "ENST00000571619"; exon_number "2"; gene_name "U91319.1"; ref_gene_id "ENSG00000262801";
chr16	StringTie	exon	13350180	13350421	1000	+	.	gene_id "MSTRG.67745"; transcript_id "ENST00000571619"; exon_number "3"; gene_name "U91319.1"; ref_gene_id "ENSG00000262801";
chr16	StringTie	exon	13474210	13474341	1000	+	.	gene_id "MSTRG.67745"; transcript_id "ENST00000571619"; exon_number "4"; gene_name "U91319.1"; ref_gene_id "ENSG00000262801";
chr16	StringTie	exon	13562707	13562918	1000	+	.	gene_id "MSTRG.67745"; transcript_id "ENST00000571619"; exon_number "5"; gene_name "U91319.1"; ref_gene_id "ENSG00000262801";
chr16	StringTie	transcript	13350555	13562912	1000	+	.	gene_id "MSTRG.67745"; transcript_id "ENST00000574540"; gene_name "U91319.1"; ref_gene_id "ENSG00000262801";
chr16	StringTie	exon	13350555	13350616	1000	+	.	gene_id "MSTRG.67745"; transcript_id "ENST00000574540"; exon_number "1"; gene_name "U91319.1"; ref_gene_id "ENSG00000262801";
chr16	StringTie	exon	13474210	13474341	1000	+	.	gene_id "MSTRG.67745"; transcript_id "ENST00000574540"; exon_number "2"; gene_name "U91319.1"; ref_gene_id "ENSG00000262801";
chr16	StringTie	exon	13562707	13562912	1000	+	.	gene_id "MSTRG.67745"; transcript_id "ENST00000574540"; exon_number "3"; gene_name "U91319.1"; ref_gene_id "ENSG00000262801";
chr16	StringTie	transcript	12901527	13563314	1000	+	.	gene_id "MSTRG.67745"; transcript_id "MSTRG.67745.1";
chr16	StringTie	exon	12901527	12902627	1000	+	.	gene_id "MSTRG.67745"; transcript_id "MSTRG.67745.1"; exon_number "1";
chr16	StringTie	exon	12916688	12916815	1000	+	.	gene_id "MSTRG.67745"; transcript_id "MSTRG.67745.1"; exon_number "2";
chr16	StringTie	exon	13203394	13203549	1000	+	.	gene_id "MSTRG.67745"; transcript_id "MSTRG.67745.1"; exon_number "3";
chr16	StringTie	exon	13350180	13350421	1000	+	.	gene_id "MSTRG.67745"; transcript_id "MSTRG.67745.1"; exon_number "4";
chr16	StringTie	exon	13474210	13474341	1000	+	.	gene_id "MSTRG.67745"; transcript_id "MSTRG.67745.1"; exon_number "5";
chr16	StringTie	exon	13562707	13563314	1000	+	.	gene_id "MSTRG.67745"; transcript_id "MSTRG.67745.1"; exon_number "6";
chr16	StringTie	transcript	13213042	13240544	1000	+	.	gene_id "MSTRG.67745"; transcript_id "MSTRG.67745.10";
chr16	StringTie	exon	13213042	13213073	1000	+	.	gene_id "MSTRG.67745"; transcript_id "MSTRG.67745.10"; exon_number "1";
chr16	StringTie	exon	13235030	13240544	1000	+	.	gene_id "MSTRG.67745"; transcript_id "MSTRG.67745.10"; exon_number "2";
chr16	StringTie	transcript	13246192	13259310	1000	+	.	gene_id "MSTRG.67745"; transcript_id "MSTRG.67745.11";
chr16	StringTie	exon	13246192	13246390	1000	+	.	gene_id "MSTRG.67745"; transcript_id "MSTRG.67745.11"; exon_number "1";
chr16	StringTie	exon	13258333	13258435	1000	+	.	gene_id "MSTRG.67745"; transcript_id "MSTRG.67745.11"; exon_number "2";
chr16	StringTie	exon	13259247	13259310	1000	+	.	gene_id "MSTRG.67745"; transcript_id "MSTRG.67745.11"; exon_number "3";
chr16	StringTie	transcript	13336659	13562912	1000	+	.	gene_id "MSTRG.67745"; transcript_id "MSTRG.67745.13";
chr16	StringTie	exon	13336659	13336681	1000	+	.	gene_id "MSTRG.67745"; transcript_id "MSTRG.67745.13"; exon_number "1";
chr16	StringTie	exon	13350180	13350421	1000	+	.	gene_id "MSTRG.67745"; transcript_id "MSTRG.67745.13"; exon_number "2";
chr16	StringTie	exon	13350574	13350616	1000	+	.	gene_id "MSTRG.67745"; transcript_id "MSTRG.67745.13"; exon_number "3";
chr16	StringTie	exon	13474210	13474341	1000	+	.	gene_id "MSTRG.67745"; transcript_id "MSTRG.67745.13"; exon_number "4";
chr16	StringTie	exon	13562707	13562912	1000	+	.	gene_id "MSTRG.67745"; transcript_id "MSTRG.67745.13"; exon_number "5";
chr16	StringTie	transcript	13337310	13351341	1000	+	.	gene_id "MSTRG.67745"; transcript_id "MSTRG.67745.14";
chr16	StringTie	exon	13337310	13337439	1000	+	.	gene_id "MSTRG.67745"; transcript_id "MSTRG.67745.14"; exon_number "1";
chr16	StringTie	exon	13350180	13350421	1000	+	.	gene_id "MSTRG.67745"; transcript_id "MSTRG.67745.14"; exon_number "2";
chr16	StringTie	exon	13351268	13351341	1000	+	.	gene_id "MSTRG.67745"; transcript_id "MSTRG.67745.14"; exon_number "3";
chr16	StringTie	transcript	13337343	13562912	1000	+	.	gene_id "MSTRG.67745"; transcript_id "MSTRG.67745.15";
chr16	StringTie	exon	13337343	13337439	1000	+	.	gene_id "MSTRG.67745"; transcript_id "MSTRG.67745.15"; exon_number "1";
chr16	StringTie	exon	13350180	13350616	1000	+	.	gene_id "MSTRG.67745"; transcript_id "MSTRG.67745.15"; exon_number "2";
chr16	StringTie	exon	13474210	13474341	1000	+	.	gene_id "MSTRG.67745"; transcript_id "MSTRG.67745.15"; exon_number "3";
chr16	StringTie	exon	13562707	13562912	1000	+	.	gene_id "MSTRG.67745"; transcript_id "MSTRG.67745.15"; exon_number "4";
chr16	StringTie	transcript	13341200	13351464	1000	+	.	gene_id "MSTRG.67745"; transcript_id "MSTRG.67745.16";
chr16	StringTie	exon	13341200	13341219	1000	+	.	gene_id "MSTRG.67745"; transcript_id "MSTRG.67745.16"; exon_number "1";
chr16	StringTie	exon	13350180	13350421	1000	+	.	gene_id "MSTRG.67745"; transcript_id "MSTRG.67745.16"; exon_number "2";
chr16	StringTie	exon	13351268	13351464	1000	+	.	gene_id "MSTRG.67745"; transcript_id "MSTRG.67745.16"; exon_number "3";
chr16	StringTie	transcript	13341570	13357735	1000	+	.	gene_id "MSTRG.67745"; transcript_id "MSTRG.67745.17";
chr16	StringTie	exon	13341570	13341600	1000	+	.	gene_id "MSTRG.67745"; transcript_id "MSTRG.67745.17"; exon_number "1";
chr16	StringTie	exon	13350180	13350421	1000	+	.	gene_id "MSTRG.67745"; transcript_id "MSTRG.67745.17"; exon_number "2";
chr16	StringTie	exon	13355798	13357735	1000	+	.	gene_id "MSTRG.67745"; transcript_id "MSTRG.67745.17"; exon_number "3";
chr16	StringTie	transcript	13341573	13358692	1000	+	.	gene_id "MSTRG.67745"; transcript_id "MSTRG.67745.18";
chr16	StringTie	exon	13341573	13341600	1000	+	.	gene_id "MSTRG.67745"; transcript_id "MSTRG.67745.18"; exon_number "1";
chr16	StringTie	exon	13350180	13350421	1000	+	.	gene_id "MSTRG.67745"; transcript_id "MSTRG.67745.18"; exon_number "2";
chr16	StringTie	exon	13358593	13358692	1000	+	.	gene_id "MSTRG.67745"; transcript_id "MSTRG.67745.18"; exon_number "3";
chr16	StringTie	transcript	13349989	13451370	1000	+	.	gene_id "MSTRG.67745"; transcript_id "MSTRG.67745.19";
chr16	StringTie	exon	13349989	13350006	1000	+	.	gene_id "MSTRG.67745"; transcript_id "MSTRG.67745.19"; exon_number "1";
chr16	StringTie	exon	13350180	13350421	1000	+	.	gene_id "MSTRG.67745"; transcript_id "MSTRG.67745.19"; exon_number "2";
chr16	StringTie	exon	13450962	13451370	1000	+	.	gene_id "MSTRG.67745"; transcript_id "MSTRG.67745.19"; exon_number "3";
chr16	StringTie	transcript	12901550	13240451	1000	+	.	gene_id "MSTRG.67745"; transcript_id "MSTRG.67745.2";
chr16	StringTie	exon	12901550	12902627	1000	+	.	gene_id "MSTRG.67745"; transcript_id "MSTRG.67745.2"; exon_number "1";
chr16	StringTie	exon	12916688	12916815	1000	+	.	gene_id "MSTRG.67745"; transcript_id "MSTRG.67745.2"; exon_number "2";
chr16	StringTie	exon	13203394	13203549	1000	+	.	gene_id "MSTRG.67745"; transcript_id "MSTRG.67745.2"; exon_number "3";
chr16	StringTie	exon	13235030	13240451	1000	+	.	gene_id "MSTRG.67745"; transcript_id "MSTRG.67745.2"; exon_number "4";
chr16	StringTie	transcript	13432765	13459546	1000	+	.	gene_id "MSTRG.67745"; transcript_id "MSTRG.67745.21";
chr16	StringTie	exon	13432765	13432887	1000	+	.	gene_id "MSTRG.67745"; transcript_id "MSTRG.67745.21"; exon_number "1";
chr16	StringTie	exon	13450962	13452512	1000	+	.	gene_id "MSTRG.67745"; transcript_id "MSTRG.67745.21"; exon_number "2";
chr16	StringTie	exon	13456692	13456816	1000	+	.	gene_id "MSTRG.67745"; transcript_id "MSTRG.67745.21"; exon_number "3";
chr16	StringTie	exon	13459520	13459546	1000	+	.	gene_id "MSTRG.67745"; transcript_id "MSTRG.67745.21"; exon_number "4";
chr16	StringTie	transcript	13432782	13474650	1000	+	.	gene_id "MSTRG.67745"; transcript_id "MSTRG.67745.22";
chr16	StringTie	exon	13432782	13432887	1000	+	.	gene_id "MSTRG.67745"; transcript_id "MSTRG.67745.22"; exon_number "1";
chr16	StringTie	exon	13450962	13451173	1000	+	.	gene_id "MSTRG.67745"; transcript_id "MSTRG.67745.22"; exon_number "2";
chr16	StringTie	exon	13474210	13474650	1000	+	.	gene_id "MSTRG.67745"; transcript_id "MSTRG.67745.22"; exon_number "3";
chr16	StringTie	transcript	13432819	13474642	1000	+	.	gene_id "MSTRG.67745"; transcript_id "MSTRG.67745.23";
chr16	StringTie	exon	13432819	13432887	1000	+	.	gene_id "MSTRG.67745"; transcript_id "MSTRG.67745.23"; exon_number "1";
chr16	StringTie	exon	13450962	13452512	1000	+	.	gene_id "MSTRG.67745"; transcript_id "MSTRG.67745.23"; exon_number "2";
chr16	StringTie	exon	13474210	13474642	1000	+	.	gene_id "MSTRG.67745"; transcript_id "MSTRG.67745.23"; exon_number "3";
chr16	StringTie	transcript	13433627	13459546	1000	+	.	gene_id "MSTRG.67745"; transcript_id "MSTRG.67745.24";
chr16	StringTie	exon	13433627	13433641	1000	+	.	gene_id "MSTRG.67745"; transcript_id "MSTRG.67745.24"; exon_number "1";
chr16	StringTie	exon	13450962	13452512	1000	+	.	gene_id "MSTRG.67745"; transcript_id "MSTRG.67745.24"; exon_number "2";
chr16	StringTie	exon	13456692	13456816	1000	+	.	gene_id "MSTRG.67745"; transcript_id "MSTRG.67745.24"; exon_number "3";
chr16	StringTie	exon	13459520	13459546	1000	+	.	gene_id "MSTRG.67745"; transcript_id "MSTRG.67745.24"; exon_number "4";
chr16	StringTie	transcript	13439134	13452440	1000	+	.	gene_id "MSTRG.67745"; transcript_id "MSTRG.67745.25";
chr16	StringTie	exon	13439134	13439199	1000	+	.	gene_id "MSTRG.67745"; transcript_id "MSTRG.67745.25"; exon_number "1";
chr16	StringTie	exon	13450962	13452440	1000	+	.	gene_id "MSTRG.67745"; transcript_id "MSTRG.67745.25"; exon_number "2";
chr16	StringTie	transcript	13439884	13474548	1000	+	.	gene_id "MSTRG.67745"; transcript_id "MSTRG.67745.26";
chr16	StringTie	exon	13439884	13440060	1000	+	.	gene_id "MSTRG.67745"; transcript_id "MSTRG.67745.26"; exon_number "1";
chr16	StringTie	exon	13450962	13452512	1000	+	.	gene_id "MSTRG.67745"; transcript_id "MSTRG.67745.26"; exon_number "2";
chr16	StringTie	exon	13474210	13474548	1000	+	.	gene_id "MSTRG.67745"; transcript_id "MSTRG.67745.26"; exon_number "3";
chr16	StringTie	transcript	13448014	13493265	1000	+	.	gene_id "MSTRG.67745"; transcript_id "MSTRG.67745.27";
chr16	StringTie	exon	13448014	13448155	1000	+	.	gene_id "MSTRG.67745"; transcript_id "MSTRG.67745.27"; exon_number "1";
chr16	StringTie	exon	13450962	13451173	1000	+	.	gene_id "MSTRG.67745"; transcript_id "MSTRG.67745.27"; exon_number "2";
chr16	StringTie	exon	13474210	13474341	1000	+	.	gene_id "MSTRG.67745"; transcript_id "MSTRG.67745.27"; exon_number "3";
chr16	StringTie	exon	13493136	13493265	1000	+	.	gene_id "MSTRG.67745"; transcript_id "MSTRG.67745.27"; exon_number "4";
chr16	StringTie	transcript	13455792	13486197	1000	+	.	gene_id "MSTRG.67745"; transcript_id "MSTRG.67745.28";
chr16	StringTie	exon	13455792	13456816	1000	+	.	gene_id "MSTRG.67745"; transcript_id "MSTRG.67745.28"; exon_number "1";
chr16	StringTie	exon	13474210	13474341	1000	+	.	gene_id "MSTRG.67745"; transcript_id "MSTRG.67745.28"; exon_number "2";
chr16	StringTie	exon	13486029	13486197	1000	+	.	gene_id "MSTRG.67745"; transcript_id "MSTRG.67745.28"; exon_number "3";
chr16	StringTie	transcript	13456778	13486206	1000	+	.	gene_id "MSTRG.67745"; transcript_id "MSTRG.67745.29";
chr16	StringTie	exon	13456778	13456816	1000	+	.	gene_id "MSTRG.67745"; transcript_id "MSTRG.67745.29"; exon_number "1";
chr16	StringTie	exon	13471570	13471760	1000	+	.	gene_id "MSTRG.67745"; transcript_id "MSTRG.67745.29"; exon_number "2";
chr16	StringTie	exon	13474210	13474341	1000	+	.	gene_id "MSTRG.67745"; transcript_id "MSTRG.67745.29"; exon_number "3";
chr16	StringTie	exon	13486029	13486206	1000	+	.	gene_id "MSTRG.67745"; transcript_id "MSTRG.67745.29"; exon_number "4";
chr16	StringTie	transcript	12901613	12928563	1000	+	.	gene_id "MSTRG.67745"; transcript_id "MSTRG.67745.3";
chr16	StringTie	exon	12901613	12902627	1000	+	.	gene_id "MSTRG.67745"; transcript_id "MSTRG.67745.3"; exon_number "1";
chr16	StringTie	exon	12916688	12916815	1000	+	.	gene_id "MSTRG.67745"; transcript_id "MSTRG.67745.3"; exon_number "2";
chr16	StringTie	exon	12928538	12928563	1000	+	.	gene_id "MSTRG.67745"; transcript_id "MSTRG.67745.3"; exon_number "3";
chr16	StringTie	transcript	13466408	13474564	1000	+	.	gene_id "MSTRG.67745"; transcript_id "MSTRG.67745.30";
chr16	StringTie	exon	13466408	13466442	1000	+	.	gene_id "MSTRG.67745"; transcript_id "MSTRG.67745.30"; exon_number "1";
chr16	StringTie	exon	13474210	13474564	1000	+	.	gene_id "MSTRG.67745"; transcript_id "MSTRG.67745.30"; exon_number "2";
chr16	StringTie	transcript	13473726	13474749	1000	+	.	gene_id "MSTRG.67745"; transcript_id "MSTRG.67745.31";
chr16	StringTie	exon	13473726	13474101	1000	+	.	gene_id "MSTRG.67745"; transcript_id "MSTRG.67745.31"; exon_number "1";
chr16	StringTie	exon	13474210	13474749	1000	+	.	gene_id "MSTRG.67745"; transcript_id "MSTRG.67745.31"; exon_number "2";
chr16	StringTie	transcript	13474021	13474509	1000	+	.	gene_id "MSTRG.67745"; transcript_id "MSTRG.67745.32";
chr16	StringTie	exon	13474021	13474099	1000	+	.	gene_id "MSTRG.67745"; transcript_id "MSTRG.67745.32"; exon_number "1";
chr16	StringTie	exon	13474210	13474509	1000	+	.	gene_id "MSTRG.67745"; transcript_id "MSTRG.67745.32"; exon_number "2";
chr16	StringTie	transcript	13536874	13563414	1000	+	.	gene_id "MSTRG.67745"; transcript_id "MSTRG.67745.33";
chr16	StringTie	exon	13536874	13537063	1000	+	.	gene_id "MSTRG.67745"; transcript_id "MSTRG.67745.33"; exon_number "1";
chr16	StringTie	exon	13552393	13552550	1000	+	.	gene_id "MSTRG.67745"; transcript_id "MSTRG.67745.33"; exon_number "2";
chr16	StringTie	exon	13562707	13563414	1000	+	.	gene_id "MSTRG.67745"; transcript_id "MSTRG.67745.33"; exon_number "3";
chr16	StringTie	transcript	12904248	12911645	1000	+	.	gene_id "MSTRG.67745"; transcript_id "MSTRG.67745.7";
chr16	StringTie	exon	12904248	12904268	1000	+	.	gene_id "MSTRG.67745"; transcript_id "MSTRG.67745.7"; exon_number "1";
chr16	StringTie	exon	12908479	12911645	1000	+	.	gene_id "MSTRG.67745"; transcript_id "MSTRG.67745.7"; exon_number "2";
chr16	StringTie	transcript	13203394	13240850	1000	+	.	gene_id "MSTRG.67745"; transcript_id "MSTRG.67745.9";
chr16	StringTie	exon	13203394	13203549	1000	+	.	gene_id "MSTRG.67745"; transcript_id "MSTRG.67745.9"; exon_number "1";
chr16	StringTie	exon	13226827	13226965	1000	+	.	gene_id "MSTRG.67745"; transcript_id "MSTRG.67745.9"; exon_number "2";
chr16	StringTie	exon	13235030	13240850	1000	+	.	gene_id "MSTRG.67745"; transcript_id "MSTRG.67745.9"; exon_number "3";
chr16	StringTie	transcript	13060122	13063926	1000	+	.	gene_id "MSTRG.67746"; transcript_id "MSTRG.67746.1";
chr16	StringTie	exon	13060122	13060527	1000	+	.	gene_id "MSTRG.67746"; transcript_id "MSTRG.67746.1"; exon_number "1";
chr16	StringTie	exon	13063613	13063926	1000	+	.	gene_id "MSTRG.67746"; transcript_id "MSTRG.67746.1"; exon_number "2";
chr16	StringTie	transcript	13060141	13063926	1000	+	.	gene_id "MSTRG.67746"; transcript_id "MSTRG.67746.2";
chr16	StringTie	exon	13060141	13060285	1000	+	.	gene_id "MSTRG.67746"; transcript_id "MSTRG.67746.2"; exon_number "1";
chr16	StringTie	exon	13060415	13060527	1000	+	.	gene_id "MSTRG.67746"; transcript_id "MSTRG.67746.2"; exon_number "2";
chr16	StringTie	exon	13063613	13063926	1000	+	.	gene_id "MSTRG.67746"; transcript_id "MSTRG.67746.2"; exon_number "3";
chr16	StringTie	transcript	13101298	13106733	1000	-	.	gene_id "MSTRG.67747"; transcript_id "MSTRG.67747.1";
chr16	StringTie	exon	13101298	13104649	1000	-	.	gene_id "MSTRG.67747"; transcript_id "MSTRG.67747.1"; exon_number "1";
chr16	StringTie	exon	13105419	13105617	1000	-	.	gene_id "MSTRG.67747"; transcript_id "MSTRG.67747.1"; exon_number "2";
chr16	StringTie	exon	13106594	13106733	1000	-	.	gene_id "MSTRG.67747"; transcript_id "MSTRG.67747.1"; exon_number "3";
chr16	StringTie	transcript	13110227	13137121	1000	+	.	gene_id "MSTRG.67748"; transcript_id "MSTRG.67748.1";
chr16	StringTie	exon	13110227	13110661	1000	+	.	gene_id "MSTRG.67748"; transcript_id "MSTRG.67748.1"; exon_number "1";
chr16	StringTie	exon	13137096	13137121	1000	+	.	gene_id "MSTRG.67748"; transcript_id "MSTRG.67748.1"; exon_number "2";
chr16	StringTie	transcript	13118393	13122690	1000	-	.	gene_id "MSTRG.67749"; transcript_id "MSTRG.67749.1";
chr16	StringTie	exon	13118393	13118556	1000	-	.	gene_id "MSTRG.67749"; transcript_id "MSTRG.67749.1"; exon_number "1";
chr16	StringTie	exon	13122009	13122690	1000	-	.	gene_id "MSTRG.67749"; transcript_id "MSTRG.67749.1"; exon_number "2";
chr1	StringTie	transcript	92700819	92700934	1000	-	.	gene_id "MSTRG.6775"; transcript_id "ENST00000364447"; gene_name "RNU4-59P"; ref_gene_id "ENSG00000201317";
chr1	StringTie	exon	92700819	92700934	1000	-	.	gene_id "MSTRG.6775"; transcript_id "ENST00000364447"; exon_number "1"; gene_name "RNU4-59P"; ref_gene_id "ENSG00000201317";
chr16	StringTie	transcript	13168914	13173153	1000	+	.	gene_id "MSTRG.67750"; transcript_id "MSTRG.67750.1";
chr16	StringTie	exon	13168914	13168948	1000	+	.	gene_id "MSTRG.67750"; transcript_id "MSTRG.67750.1"; exon_number "1";
chr16	StringTie	exon	13172548	13173153	1000	+	.	gene_id "MSTRG.67750"; transcript_id "MSTRG.67750.1"; exon_number "2";
chr16	StringTie	transcript	13197606	13204907	1000	-	.	gene_id "MSTRG.67751"; transcript_id "ENST00000571939"; gene_name "AC009134.1"; ref_gene_id "ENSG00000262116";
chr16	StringTie	exon	13197606	13197655	1000	-	.	gene_id "MSTRG.67751"; transcript_id "ENST00000571939"; exon_number "1"; gene_name "AC009134.1"; ref_gene_id "ENSG00000262116";
chr16	StringTie	exon	13203201	13203490	1000	-	.	gene_id "MSTRG.67751"; transcript_id "ENST00000571939"; exon_number "2"; gene_name "AC009134.1"; ref_gene_id "ENSG00000262116";
chr16	StringTie	exon	13204805	13204907	1000	-	.	gene_id "MSTRG.67751"; transcript_id "ENST00000571939"; exon_number "3"; gene_name "AC009134.1"; ref_gene_id "ENSG00000262116";
chr16	StringTie	transcript	13241481	13246080	1000	+	.	gene_id "MSTRG.67752"; transcript_id "MSTRG.67752.1";
chr16	StringTie	exon	13241481	13246080	1000	+	.	gene_id "MSTRG.67752"; transcript_id "MSTRG.67752.1"; exon_number "1";
chr16	StringTie	transcript	13281464	13281678	1000	.	.	gene_id "MSTRG.67753"; transcript_id "MSTRG.67753.1";
chr16	StringTie	exon	13281464	13281678	1000	.	.	gene_id "MSTRG.67753"; transcript_id "MSTRG.67753.1"; exon_number "1";
chr16	StringTie	transcript	13284662	13286307	1000	.	.	gene_id "MSTRG.67754"; transcript_id "MSTRG.67754.1";
chr16	StringTie	exon	13284662	13286307	1000	.	.	gene_id "MSTRG.67754"; transcript_id "MSTRG.67754.1"; exon_number "1";
chr16	StringTie	transcript	13321232	13321486	1000	.	.	gene_id "MSTRG.67755"; transcript_id "MSTRG.67755.1";
chr16	StringTie	exon	13321232	13321486	1000	.	.	gene_id "MSTRG.67755"; transcript_id "MSTRG.67755.1"; exon_number "1";
chr16	StringTie	transcript	13325951	13326273	1000	.	.	gene_id "MSTRG.67756"; transcript_id "MSTRG.67756.1";
chr16	StringTie	exon	13325951	13326273	1000	.	.	gene_id "MSTRG.67756"; transcript_id "MSTRG.67756.1"; exon_number "1";
chr16	StringTie	transcript	13331368	13332583	1000	-	.	gene_id "MSTRG.67757"; transcript_id "ENST00000571611"; gene_name "AC003009.1"; ref_gene_id "ENSG00000262011";
chr16	StringTie	exon	13331368	13331989	1000	-	.	gene_id "MSTRG.67757"; transcript_id "ENST00000571611"; exon_number "1"; gene_name "AC003009.1"; ref_gene_id "ENSG00000262011";
chr16	StringTie	exon	13332520	13332583	1000	-	.	gene_id "MSTRG.67757"; transcript_id "ENST00000571611"; exon_number "2"; gene_name "AC003009.1"; ref_gene_id "ENSG00000262011";
chr16	StringTie	transcript	13331367	13333441	1000	-	.	gene_id "MSTRG.67757"; transcript_id "MSTRG.67757.1";
chr16	StringTie	exon	13331367	13331811	1000	-	.	gene_id "MSTRG.67757"; transcript_id "MSTRG.67757.1"; exon_number "1";
chr16	StringTie	exon	13332520	13333441	1000	-	.	gene_id "MSTRG.67757"; transcript_id "MSTRG.67757.1"; exon_number "2";
chr16	StringTie	transcript	13359424	13401892	1000	-	.	gene_id "MSTRG.67758"; transcript_id "MSTRG.67758.1";
chr16	StringTie	exon	13359424	13375607	1000	-	.	gene_id "MSTRG.67758"; transcript_id "MSTRG.67758.1"; exon_number "1";
chr16	StringTie	exon	13376006	13376091	1000	-	.	gene_id "MSTRG.67758"; transcript_id "MSTRG.67758.1"; exon_number "2";
chr16	StringTie	exon	13376468	13376578	1000	-	.	gene_id "MSTRG.67758"; transcript_id "MSTRG.67758.1"; exon_number "3";
chr16	StringTie	exon	13378834	13378895	1000	-	.	gene_id "MSTRG.67758"; transcript_id "MSTRG.67758.1"; exon_number "4";
chr16	StringTie	exon	13388062	13388155	1000	-	.	gene_id "MSTRG.67758"; transcript_id "MSTRG.67758.1"; exon_number "5";
chr16	StringTie	exon	13390828	13390976	1000	-	.	gene_id "MSTRG.67758"; transcript_id "MSTRG.67758.1"; exon_number "6";
chr16	StringTie	exon	13401831	13401892	1000	-	.	gene_id "MSTRG.67758"; transcript_id "MSTRG.67758.1"; exon_number "7";
chr16	StringTie	transcript	13364515	13391007	1000	-	.	gene_id "MSTRG.67758"; transcript_id "MSTRG.67758.2";
chr16	StringTie	exon	13364515	13371602	1000	-	.	gene_id "MSTRG.67758"; transcript_id "MSTRG.67758.2"; exon_number "1";
chr16	StringTie	exon	13373378	13375607	1000	-	.	gene_id "MSTRG.67758"; transcript_id "MSTRG.67758.2"; exon_number "2";
chr16	StringTie	exon	13376006	13376091	1000	-	.	gene_id "MSTRG.67758"; transcript_id "MSTRG.67758.2"; exon_number "3";
chr16	StringTie	exon	13378834	13378895	1000	-	.	gene_id "MSTRG.67758"; transcript_id "MSTRG.67758.2"; exon_number "4";
chr16	StringTie	exon	13388062	13388155	1000	-	.	gene_id "MSTRG.67758"; transcript_id "MSTRG.67758.2"; exon_number "5";
chr16	StringTie	exon	13390828	13391007	1000	-	.	gene_id "MSTRG.67758"; transcript_id "MSTRG.67758.2"; exon_number "6";
chr16	StringTie	transcript	13364515	13391007	1000	-	.	gene_id "MSTRG.67758"; transcript_id "MSTRG.67758.3";
chr16	StringTie	exon	13364515	13371602	1000	-	.	gene_id "MSTRG.67758"; transcript_id "MSTRG.67758.3"; exon_number "1";
chr16	StringTie	exon	13376006	13376091	1000	-	.	gene_id "MSTRG.67758"; transcript_id "MSTRG.67758.3"; exon_number "2";
chr16	StringTie	exon	13376468	13376578	1000	-	.	gene_id "MSTRG.67758"; transcript_id "MSTRG.67758.3"; exon_number "3";
chr16	StringTie	exon	13378834	13378895	1000	-	.	gene_id "MSTRG.67758"; transcript_id "MSTRG.67758.3"; exon_number "4";
chr16	StringTie	exon	13388062	13388155	1000	-	.	gene_id "MSTRG.67758"; transcript_id "MSTRG.67758.3"; exon_number "5";
chr16	StringTie	exon	13390837	13391007	1000	-	.	gene_id "MSTRG.67758"; transcript_id "MSTRG.67758.3"; exon_number "6";
chr16	StringTie	transcript	13368847	13391246	1000	-	.	gene_id "MSTRG.67758"; transcript_id "MSTRG.67758.4";
chr16	StringTie	exon	13368847	13371602	1000	-	.	gene_id "MSTRG.67758"; transcript_id "MSTRG.67758.4"; exon_number "1";
chr16	StringTie	exon	13376006	13376091	1000	-	.	gene_id "MSTRG.67758"; transcript_id "MSTRG.67758.4"; exon_number "2";
chr16	StringTie	exon	13376468	13376578	1000	-	.	gene_id "MSTRG.67758"; transcript_id "MSTRG.67758.4"; exon_number "3";
chr16	StringTie	exon	13378834	13378895	1000	-	.	gene_id "MSTRG.67758"; transcript_id "MSTRG.67758.4"; exon_number "4";
chr16	StringTie	exon	13388062	13388155	1000	-	.	gene_id "MSTRG.67758"; transcript_id "MSTRG.67758.4"; exon_number "5";
chr16	StringTie	exon	13390828	13391246	1000	-	.	gene_id "MSTRG.67758"; transcript_id "MSTRG.67758.4"; exon_number "6";
chr16	StringTie	transcript	13376556	13388155	1000	-	.	gene_id "MSTRG.67758"; transcript_id "MSTRG.67758.5";
chr16	StringTie	exon	13376556	13376578	1000	-	.	gene_id "MSTRG.67758"; transcript_id "MSTRG.67758.5"; exon_number "1";
chr16	StringTie	exon	13378834	13378895	1000	-	.	gene_id "MSTRG.67758"; transcript_id "MSTRG.67758.5"; exon_number "2";
chr16	StringTie	exon	13379144	13379259	1000	-	.	gene_id "MSTRG.67758"; transcript_id "MSTRG.67758.5"; exon_number "3";
chr16	StringTie	exon	13388062	13388155	1000	-	.	gene_id "MSTRG.67758"; transcript_id "MSTRG.67758.5"; exon_number "4";
chr16	StringTie	transcript	13380651	13401913	1000	-	.	gene_id "MSTRG.67758"; transcript_id "MSTRG.67758.6";
chr16	StringTie	exon	13380651	13384736	1000	-	.	gene_id "MSTRG.67758"; transcript_id "MSTRG.67758.6"; exon_number "1";
chr16	StringTie	exon	13388062	13388155	1000	-	.	gene_id "MSTRG.67758"; transcript_id "MSTRG.67758.6"; exon_number "2";
chr16	StringTie	exon	13390828	13390976	1000	-	.	gene_id "MSTRG.67758"; transcript_id "MSTRG.67758.6"; exon_number "3";
chr16	StringTie	exon	13401831	13401913	1000	-	.	gene_id "MSTRG.67758"; transcript_id "MSTRG.67758.6"; exon_number "4";
chr16	StringTie	transcript	13380665	13401912	1000	-	.	gene_id "MSTRG.67758"; transcript_id "MSTRG.67758.7";
chr16	StringTie	exon	13380665	13384733	1000	-	.	gene_id "MSTRG.67758"; transcript_id "MSTRG.67758.7"; exon_number "1";
chr16	StringTie	exon	13388062	13388155	1000	-	.	gene_id "MSTRG.67758"; transcript_id "MSTRG.67758.7"; exon_number "2";
chr16	StringTie	exon	13401831	13401912	1000	-	.	gene_id "MSTRG.67758"; transcript_id "MSTRG.67758.7"; exon_number "3";
chr16	StringTie	transcript	13380752	13401893	1000	-	.	gene_id "MSTRG.67758"; transcript_id "MSTRG.67758.8";
chr16	StringTie	exon	13380752	13384733	1000	-	.	gene_id "MSTRG.67758"; transcript_id "MSTRG.67758.8"; exon_number "1";
chr16	StringTie	exon	13388062	13388155	1000	-	.	gene_id "MSTRG.67758"; transcript_id "MSTRG.67758.8"; exon_number "2";
chr16	StringTie	exon	13390828	13390976	1000	-	.	gene_id "MSTRG.67758"; transcript_id "MSTRG.67758.8"; exon_number "3";
chr16	StringTie	exon	13401831	13401893	1000	-	.	gene_id "MSTRG.67758"; transcript_id "MSTRG.67758.8"; exon_number "4";
chr16	StringTie	transcript	13408279	13436798	1000	-	.	gene_id "MSTRG.67759"; transcript_id "MSTRG.67759.1";
chr16	StringTie	exon	13408279	13411644	1000	-	.	gene_id "MSTRG.67759"; transcript_id "MSTRG.67759.1"; exon_number "1";
chr16	StringTie	exon	13416587	13416700	1000	-	.	gene_id "MSTRG.67759"; transcript_id "MSTRG.67759.1"; exon_number "2";
chr16	StringTie	exon	13417551	13417615	1000	-	.	gene_id "MSTRG.67759"; transcript_id "MSTRG.67759.1"; exon_number "3";
chr16	StringTie	exon	13421340	13421402	1000	-	.	gene_id "MSTRG.67759"; transcript_id "MSTRG.67759.1"; exon_number "4";
chr16	StringTie	exon	13423072	13423204	1000	-	.	gene_id "MSTRG.67759"; transcript_id "MSTRG.67759.1"; exon_number "5";
chr16	StringTie	exon	13431659	13431741	1000	-	.	gene_id "MSTRG.67759"; transcript_id "MSTRG.67759.1"; exon_number "6";
chr16	StringTie	exon	13433174	13433330	1000	-	.	gene_id "MSTRG.67759"; transcript_id "MSTRG.67759.1"; exon_number "7";
chr16	StringTie	exon	13436637	13436798	1000	-	.	gene_id "MSTRG.67759"; transcript_id "MSTRG.67759.1"; exon_number "8";
chr16	StringTie	transcript	13408317	13436797	1000	-	.	gene_id "MSTRG.67759"; transcript_id "MSTRG.67759.2";
chr16	StringTie	exon	13408317	13411644	1000	-	.	gene_id "MSTRG.67759"; transcript_id "MSTRG.67759.2"; exon_number "1";
chr16	StringTie	exon	13416587	13416700	1000	-	.	gene_id "MSTRG.67759"; transcript_id "MSTRG.67759.2"; exon_number "2";
chr16	StringTie	exon	13421340	13421402	1000	-	.	gene_id "MSTRG.67759"; transcript_id "MSTRG.67759.2"; exon_number "3";
chr16	StringTie	exon	13423072	13423204	1000	-	.	gene_id "MSTRG.67759"; transcript_id "MSTRG.67759.2"; exon_number "4";
chr16	StringTie	exon	13433174	13436797	1000	-	.	gene_id "MSTRG.67759"; transcript_id "MSTRG.67759.2"; exon_number "5";
chr16	StringTie	transcript	13408324	13436798	1000	-	.	gene_id "MSTRG.67759"; transcript_id "MSTRG.67759.3";
chr16	StringTie	exon	13408324	13416700	1000	-	.	gene_id "MSTRG.67759"; transcript_id "MSTRG.67759.3"; exon_number "1";
chr16	StringTie	exon	13421340	13421402	1000	-	.	gene_id "MSTRG.67759"; transcript_id "MSTRG.67759.3"; exon_number "2";
chr16	StringTie	exon	13423072	13423204	1000	-	.	gene_id "MSTRG.67759"; transcript_id "MSTRG.67759.3"; exon_number "3";
chr16	StringTie	exon	13433174	13433330	1000	-	.	gene_id "MSTRG.67759"; transcript_id "MSTRG.67759.3"; exon_number "4";
chr16	StringTie	exon	13436637	13436798	1000	-	.	gene_id "MSTRG.67759"; transcript_id "MSTRG.67759.3"; exon_number "5";
chr16	StringTie	transcript	13415336	13421420	1000	-	.	gene_id "MSTRG.67759"; transcript_id "MSTRG.67759.4";
chr16	StringTie	exon	13415336	13416700	1000	-	.	gene_id "MSTRG.67759"; transcript_id "MSTRG.67759.4"; exon_number "1";
chr16	StringTie	exon	13417551	13417615	1000	-	.	gene_id "MSTRG.67759"; transcript_id "MSTRG.67759.4"; exon_number "2";
chr16	StringTie	exon	13418392	13418438	1000	-	.	gene_id "MSTRG.67759"; transcript_id "MSTRG.67759.4"; exon_number "3";
chr16	StringTie	exon	13421340	13421420	1000	-	.	gene_id "MSTRG.67759"; transcript_id "MSTRG.67759.4"; exon_number "4";
chr16	StringTie	transcript	13416244	13421412	1000	-	.	gene_id "MSTRG.67759"; transcript_id "MSTRG.67759.5";
chr16	StringTie	exon	13416244	13416700	1000	-	.	gene_id "MSTRG.67759"; transcript_id "MSTRG.67759.5"; exon_number "1";
chr16	StringTie	exon	13417551	13417615	1000	-	.	gene_id "MSTRG.67759"; transcript_id "MSTRG.67759.5"; exon_number "2";
chr16	StringTie	exon	13418392	13418435	1000	-	.	gene_id "MSTRG.67759"; transcript_id "MSTRG.67759.5"; exon_number "3";
chr16	StringTie	exon	13421340	13421412	1000	-	.	gene_id "MSTRG.67759"; transcript_id "MSTRG.67759.5"; exon_number "4";
chr16	StringTie	transcript	13416369	13436767	1000	-	.	gene_id "MSTRG.67759"; transcript_id "MSTRG.67759.6";
chr16	StringTie	exon	13416369	13416700	1000	-	.	gene_id "MSTRG.67759"; transcript_id "MSTRG.67759.6"; exon_number "1";
chr16	StringTie	exon	13421340	13421402	1000	-	.	gene_id "MSTRG.67759"; transcript_id "MSTRG.67759.6"; exon_number "2";
chr16	StringTie	exon	13423072	13423204	1000	-	.	gene_id "MSTRG.67759"; transcript_id "MSTRG.67759.6"; exon_number "3";
chr16	StringTie	exon	13431659	13431741	1000	-	.	gene_id "MSTRG.67759"; transcript_id "MSTRG.67759.6"; exon_number "4";
chr16	StringTie	exon	13433174	13434725	1000	-	.	gene_id "MSTRG.67759"; transcript_id "MSTRG.67759.6"; exon_number "5";
chr16	StringTie	exon	13436637	13436767	1000	-	.	gene_id "MSTRG.67759"; transcript_id "MSTRG.67759.6"; exon_number "6";
chr1	StringTie	transcript	92732000	92733257	1000	+	.	gene_id "MSTRG.6776"; transcript_id "ENST00000440471"; gene_name "RP11-330C7.3"; ref_gene_id "ENSG00000225505";
chr1	StringTie	exon	92732000	92732615	1000	+	.	gene_id "MSTRG.6776"; transcript_id "ENST00000440471"; exon_number "1"; gene_name "RP11-330C7.3"; ref_gene_id "ENSG00000225505";
chr1	StringTie	exon	92733077	92733257	1000	+	.	gene_id "MSTRG.6776"; transcript_id "ENST00000440471"; exon_number "2"; gene_name "RP11-330C7.3"; ref_gene_id "ENSG00000225505";
chr16	StringTie	transcript	13458326	13458698	1000	+	.	gene_id "MSTRG.67760"; transcript_id "ENST00000576058"; gene_name "TMF1P1"; ref_gene_id "ENSG00000262235";
chr16	StringTie	exon	13458326	13458698	1000	+	.	gene_id "MSTRG.67760"; transcript_id "ENST00000576058"; exon_number "1"; gene_name "TMF1P1"; ref_gene_id "ENSG00000262235";
chr16	StringTie	transcript	13539362	13552017	1000	-	.	gene_id "MSTRG.67761"; transcript_id "MSTRG.67761.1";
chr16	StringTie	exon	13539362	13543174	1000	-	.	gene_id "MSTRG.67761"; transcript_id "MSTRG.67761.1"; exon_number "1";
chr16	StringTie	exon	13545151	13546121	1000	-	.	gene_id "MSTRG.67761"; transcript_id "MSTRG.67761.1"; exon_number "2";
chr16	StringTie	exon	13551986	13552017	1000	-	.	gene_id "MSTRG.67761"; transcript_id "MSTRG.67761.1"; exon_number "3";
chr16	StringTie	transcript	13584825	13637928	1000	-	.	gene_id "MSTRG.67761"; transcript_id "MSTRG.67761.10";
chr16	StringTie	exon	13584825	13584840	1000	-	.	gene_id "MSTRG.67761"; transcript_id "MSTRG.67761.10"; exon_number "1";
chr16	StringTie	exon	13588662	13588831	1000	-	.	gene_id "MSTRG.67761"; transcript_id "MSTRG.67761.10"; exon_number "2";
chr16	StringTie	exon	13603778	13603867	1000	-	.	gene_id "MSTRG.67761"; transcript_id "MSTRG.67761.10"; exon_number "3";
chr16	StringTie	exon	13623504	13623562	1000	-	.	gene_id "MSTRG.67761"; transcript_id "MSTRG.67761.10"; exon_number "4";
chr16	StringTie	exon	13636485	13636596	1000	-	.	gene_id "MSTRG.67761"; transcript_id "MSTRG.67761.10"; exon_number "5";
chr16	StringTie	exon	13637587	13637928	1000	-	.	gene_id "MSTRG.67761"; transcript_id "MSTRG.67761.10"; exon_number "6";
chr16	StringTie	transcript	13588618	13623564	1000	-	.	gene_id "MSTRG.67761"; transcript_id "MSTRG.67761.11";
chr16	StringTie	exon	13588618	13588831	1000	-	.	gene_id "MSTRG.67761"; transcript_id "MSTRG.67761.11"; exon_number "1";
chr16	StringTie	exon	13603799	13603867	1000	-	.	gene_id "MSTRG.67761"; transcript_id "MSTRG.67761.11"; exon_number "2";
chr16	StringTie	exon	13623504	13623564	1000	-	.	gene_id "MSTRG.67761"; transcript_id "MSTRG.67761.11"; exon_number "3";
chr16	StringTie	transcript	13588641	13609034	1000	-	.	gene_id "MSTRG.67761"; transcript_id "MSTRG.67761.12";
chr16	StringTie	exon	13588641	13588831	1000	-	.	gene_id "MSTRG.67761"; transcript_id "MSTRG.67761.12"; exon_number "1";
chr16	StringTie	exon	13593188	13593336	1000	-	.	gene_id "MSTRG.67761"; transcript_id "MSTRG.67761.12"; exon_number "2";
chr16	StringTie	exon	13603778	13603867	1000	-	.	gene_id "MSTRG.67761"; transcript_id "MSTRG.67761.12"; exon_number "3";
chr16	StringTie	exon	13609010	13609034	1000	-	.	gene_id "MSTRG.67761"; transcript_id "MSTRG.67761.12"; exon_number "4";
chr16	StringTie	transcript	13635308	13637709	1000	-	.	gene_id "MSTRG.67761"; transcript_id "MSTRG.67761.13";
chr16	StringTie	exon	13635308	13635628	1000	-	.	gene_id "MSTRG.67761"; transcript_id "MSTRG.67761.13"; exon_number "1";
chr16	StringTie	exon	13636485	13636596	1000	-	.	gene_id "MSTRG.67761"; transcript_id "MSTRG.67761.13"; exon_number "2";
chr16	StringTie	exon	13637587	13637709	1000	-	.	gene_id "MSTRG.67761"; transcript_id "MSTRG.67761.13"; exon_number "3";
chr16	StringTie	transcript	13539376	13632095	1000	-	.	gene_id "MSTRG.67761"; transcript_id "MSTRG.67761.2";
chr16	StringTie	exon	13539376	13546121	1000	-	.	gene_id "MSTRG.67761"; transcript_id "MSTRG.67761.2"; exon_number "1";
chr16	StringTie	exon	13546687	13546807	1000	-	.	gene_id "MSTRG.67761"; transcript_id "MSTRG.67761.2"; exon_number "2";
chr16	StringTie	exon	13551986	13552023	1000	-	.	gene_id "MSTRG.67761"; transcript_id "MSTRG.67761.2"; exon_number "3";
chr16	StringTie	exon	13565037	13565154	1000	-	.	gene_id "MSTRG.67761"; transcript_id "MSTRG.67761.2"; exon_number "4";
chr16	StringTie	exon	13588662	13588831	1000	-	.	gene_id "MSTRG.67761"; transcript_id "MSTRG.67761.2"; exon_number "5";
chr16	StringTie	exon	13603778	13603867	1000	-	.	gene_id "MSTRG.67761"; transcript_id "MSTRG.67761.2"; exon_number "6";
chr16	StringTie	exon	13623504	13623562	1000	-	.	gene_id "MSTRG.67761"; transcript_id "MSTRG.67761.2"; exon_number "7";
chr16	StringTie	exon	13632065	13632095	1000	-	.	gene_id "MSTRG.67761"; transcript_id "MSTRG.67761.2"; exon_number "8";
chr16	StringTie	transcript	13539420	13632095	1000	-	.	gene_id "MSTRG.67761"; transcript_id "MSTRG.67761.3";
chr16	StringTie	exon	13539420	13546121	1000	-	.	gene_id "MSTRG.67761"; transcript_id "MSTRG.67761.3"; exon_number "1";
chr16	StringTie	exon	13551986	13552023	1000	-	.	gene_id "MSTRG.67761"; transcript_id "MSTRG.67761.3"; exon_number "2";
chr16	StringTie	exon	13565037	13565154	1000	-	.	gene_id "MSTRG.67761"; transcript_id "MSTRG.67761.3"; exon_number "3";
chr16	StringTie	exon	13588662	13588831	1000	-	.	gene_id "MSTRG.67761"; transcript_id "MSTRG.67761.3"; exon_number "4";
chr16	StringTie	exon	13603778	13603867	1000	-	.	gene_id "MSTRG.67761"; transcript_id "MSTRG.67761.3"; exon_number "5";
chr16	StringTie	exon	13623504	13623562	1000	-	.	gene_id "MSTRG.67761"; transcript_id "MSTRG.67761.3"; exon_number "6";
chr16	StringTie	exon	13632065	13632095	1000	-	.	gene_id "MSTRG.67761"; transcript_id "MSTRG.67761.3"; exon_number "7";
chr16	StringTie	transcript	13539489	13632086	1000	-	.	gene_id "MSTRG.67761"; transcript_id "MSTRG.67761.4";
chr16	StringTie	exon	13539489	13546121	1000	-	.	gene_id "MSTRG.67761"; transcript_id "MSTRG.67761.4"; exon_number "1";
chr16	StringTie	exon	13551986	13552023	1000	-	.	gene_id "MSTRG.67761"; transcript_id "MSTRG.67761.4"; exon_number "2";
chr16	StringTie	exon	13565037	13565154	1000	-	.	gene_id "MSTRG.67761"; transcript_id "MSTRG.67761.4"; exon_number "3";
chr16	StringTie	exon	13588662	13588831	1000	-	.	gene_id "MSTRG.67761"; transcript_id "MSTRG.67761.4"; exon_number "4";
chr16	StringTie	exon	13603778	13603867	1000	-	.	gene_id "MSTRG.67761"; transcript_id "MSTRG.67761.4"; exon_number "5";
chr16	StringTie	exon	13609010	13609073	1000	-	.	gene_id "MSTRG.67761"; transcript_id "MSTRG.67761.4"; exon_number "6";
chr16	StringTie	exon	13623504	13623562	1000	-	.	gene_id "MSTRG.67761"; transcript_id "MSTRG.67761.4"; exon_number "7";
chr16	StringTie	exon	13632065	13632086	1000	-	.	gene_id "MSTRG.67761"; transcript_id "MSTRG.67761.4"; exon_number "8";
chr16	StringTie	transcript	13539505	13550392	1000	-	.	gene_id "MSTRG.67761"; transcript_id "MSTRG.67761.5";
chr16	StringTie	exon	13539505	13546121	1000	-	.	gene_id "MSTRG.67761"; transcript_id "MSTRG.67761.5"; exon_number "1";
chr16	StringTie	exon	13546756	13550392	1000	-	.	gene_id "MSTRG.67761"; transcript_id "MSTRG.67761.5"; exon_number "2";
chr16	StringTie	transcript	13540702	13541792	1000	-	.	gene_id "MSTRG.67761"; transcript_id "MSTRG.67761.6";
chr16	StringTie	exon	13540702	13541334	1000	-	.	gene_id "MSTRG.67761"; transcript_id "MSTRG.67761.6"; exon_number "1";
chr16	StringTie	exon	13541473	13541792	1000	-	.	gene_id "MSTRG.67761"; transcript_id "MSTRG.67761.6"; exon_number "2";
chr16	StringTie	transcript	13542005	13551928	1000	-	.	gene_id "MSTRG.67761"; transcript_id "MSTRG.67761.7";
chr16	StringTie	exon	13542005	13546121	1000	-	.	gene_id "MSTRG.67761"; transcript_id "MSTRG.67761.7"; exon_number "1";
chr16	StringTie	exon	13551705	13551928	1000	-	.	gene_id "MSTRG.67761"; transcript_id "MSTRG.67761.7"; exon_number "2";
chr16	StringTie	transcript	13577047	13645998	1000	-	.	gene_id "MSTRG.67761"; transcript_id "MSTRG.67761.8";
chr16	StringTie	exon	13577047	13584603	1000	-	.	gene_id "MSTRG.67761"; transcript_id "MSTRG.67761.8"; exon_number "1";
chr16	StringTie	exon	13588662	13588831	1000	-	.	gene_id "MSTRG.67761"; transcript_id "MSTRG.67761.8"; exon_number "2";
chr16	StringTie	exon	13603778	13603867	1000	-	.	gene_id "MSTRG.67761"; transcript_id "MSTRG.67761.8"; exon_number "3";
chr16	StringTie	exon	13623504	13623562	1000	-	.	gene_id "MSTRG.67761"; transcript_id "MSTRG.67761.8"; exon_number "4";
chr16	StringTie	exon	13635510	13635628	1000	-	.	gene_id "MSTRG.67761"; transcript_id "MSTRG.67761.8"; exon_number "5";
chr16	StringTie	exon	13636485	13636596	1000	-	.	gene_id "MSTRG.67761"; transcript_id "MSTRG.67761.8"; exon_number "6";
chr16	StringTie	exon	13645946	13645998	1000	-	.	gene_id "MSTRG.67761"; transcript_id "MSTRG.67761.8"; exon_number "7";
chr16	StringTie	transcript	13580793	13609065	1000	-	.	gene_id "MSTRG.67761"; transcript_id "MSTRG.67761.9";
chr16	StringTie	exon	13580793	13581550	1000	-	.	gene_id "MSTRG.67761"; transcript_id "MSTRG.67761.9"; exon_number "1";
chr16	StringTie	exon	13583388	13584603	1000	-	.	gene_id "MSTRG.67761"; transcript_id "MSTRG.67761.9"; exon_number "2";
chr16	StringTie	exon	13588662	13588831	1000	-	.	gene_id "MSTRG.67761"; transcript_id "MSTRG.67761.9"; exon_number "3";
chr16	StringTie	exon	13603778	13603867	1000	-	.	gene_id "MSTRG.67761"; transcript_id "MSTRG.67761.9"; exon_number "4";
chr16	StringTie	exon	13609010	13609065	1000	-	.	gene_id "MSTRG.67761"; transcript_id "MSTRG.67761.9"; exon_number "5";
chr16	StringTie	transcript	13595124	13612096	1000	+	.	gene_id "MSTRG.67762"; transcript_id "MSTRG.67762.1";
chr16	StringTie	exon	13595124	13595472	1000	+	.	gene_id "MSTRG.67762"; transcript_id "MSTRG.67762.1"; exon_number "1";
chr16	StringTie	exon	13595976	13596067	1000	+	.	gene_id "MSTRG.67762"; transcript_id "MSTRG.67762.1"; exon_number "2";
chr16	StringTie	exon	13611517	13612096	1000	+	.	gene_id "MSTRG.67762"; transcript_id "MSTRG.67762.1"; exon_number "3";
chr16	StringTie	transcript	13643323	13643850	1000	.	.	gene_id "MSTRG.67763"; transcript_id "MSTRG.67763.1";
chr16	StringTie	exon	13643323	13643850	1000	.	.	gene_id "MSTRG.67763"; transcript_id "MSTRG.67763.1"; exon_number "1";
chr16	StringTie	transcript	13647667	13686667	1000	-	.	gene_id "MSTRG.67764"; transcript_id "MSTRG.67764.1";
chr16	StringTie	exon	13647667	13649251	1000	-	.	gene_id "MSTRG.67764"; transcript_id "MSTRG.67764.1"; exon_number "1";
chr16	StringTie	exon	13673700	13686667	1000	-	.	gene_id "MSTRG.67764"; transcript_id "MSTRG.67764.1"; exon_number "2";
chr16	StringTie	transcript	13647821	13665700	1000	-	.	gene_id "MSTRG.67764"; transcript_id "MSTRG.67764.2";
chr16	StringTie	exon	13647821	13649251	1000	-	.	gene_id "MSTRG.67764"; transcript_id "MSTRG.67764.2"; exon_number "1";
chr16	StringTie	exon	13665531	13665700	1000	-	.	gene_id "MSTRG.67764"; transcript_id "MSTRG.67764.2"; exon_number "2";
chr16	StringTie	transcript	13648949	13651851	1000	-	.	gene_id "MSTRG.67764"; transcript_id "MSTRG.67764.3";
chr16	StringTie	exon	13648949	13649251	1000	-	.	gene_id "MSTRG.67764"; transcript_id "MSTRG.67764.3"; exon_number "1";
chr16	StringTie	exon	13651825	13651851	1000	-	.	gene_id "MSTRG.67764"; transcript_id "MSTRG.67764.3"; exon_number "2";
chr16	StringTie	transcript	13649100	13652003	1000	-	.	gene_id "MSTRG.67764"; transcript_id "MSTRG.67764.4";
chr16	StringTie	exon	13649100	13649251	1000	-	.	gene_id "MSTRG.67764"; transcript_id "MSTRG.67764.4"; exon_number "1";
chr16	StringTie	exon	13651821	13652003	1000	-	.	gene_id "MSTRG.67764"; transcript_id "MSTRG.67764.4"; exon_number "2";
chr16	StringTie	transcript	13666800	13687545	1000	-	.	gene_id "MSTRG.67764"; transcript_id "MSTRG.67764.5";
chr16	StringTie	exon	13666800	13667870	1000	-	.	gene_id "MSTRG.67764"; transcript_id "MSTRG.67764.5"; exon_number "1";
chr16	StringTie	exon	13673700	13673833	1000	-	.	gene_id "MSTRG.67764"; transcript_id "MSTRG.67764.5"; exon_number "2";
chr16	StringTie	exon	13687014	13687545	1000	-	.	gene_id "MSTRG.67764"; transcript_id "MSTRG.67764.5"; exon_number "3";
chr16	StringTie	transcript	13688454	13689964	1000	.	.	gene_id "MSTRG.67765"; transcript_id "MSTRG.67765.1";
chr16	StringTie	exon	13688454	13689964	1000	.	.	gene_id "MSTRG.67765"; transcript_id "MSTRG.67765.1"; exon_number "1";
chr16	StringTie	transcript	13702301	13703191	1000	-	.	gene_id "MSTRG.67766"; transcript_id "MSTRG.67766.1";
chr16	StringTie	exon	13702301	13702468	1000	-	.	gene_id "MSTRG.67766"; transcript_id "MSTRG.67766.1"; exon_number "1";
chr16	StringTie	exon	13702601	13703191	1000	-	.	gene_id "MSTRG.67766"; transcript_id "MSTRG.67766.1"; exon_number "2";
chr16	StringTie	transcript	13703315	13708059	1000	-	.	gene_id "MSTRG.67767"; transcript_id "MSTRG.67767.1";
chr16	StringTie	exon	13703315	13703698	1000	-	.	gene_id "MSTRG.67767"; transcript_id "MSTRG.67767.1"; exon_number "1";
chr16	StringTie	exon	13707874	13708059	1000	-	.	gene_id "MSTRG.67767"; transcript_id "MSTRG.67767.1"; exon_number "2";
chr16	StringTie	transcript	13708483	13722375	1000	+	.	gene_id "MSTRG.67768"; transcript_id "MSTRG.67768.1";
chr16	StringTie	exon	13708483	13708741	1000	+	.	gene_id "MSTRG.67768"; transcript_id "MSTRG.67768.1"; exon_number "1";
chr16	StringTie	exon	13720128	13720296	1000	+	.	gene_id "MSTRG.67768"; transcript_id "MSTRG.67768.1"; exon_number "2";
chr16	StringTie	exon	13721704	13722375	1000	+	.	gene_id "MSTRG.67768"; transcript_id "MSTRG.67768.1"; exon_number "3";
chr16	StringTie	transcript	13708483	13722210	1000	+	.	gene_id "MSTRG.67768"; transcript_id "MSTRG.67768.2";
chr16	StringTie	exon	13708483	13708741	1000	+	.	gene_id "MSTRG.67768"; transcript_id "MSTRG.67768.2"; exon_number "1";
chr16	StringTie	exon	13710652	13710768	1000	+	.	gene_id "MSTRG.67768"; transcript_id "MSTRG.67768.2"; exon_number "2";
chr16	StringTie	exon	13720128	13720296	1000	+	.	gene_id "MSTRG.67768"; transcript_id "MSTRG.67768.2"; exon_number "3";
chr16	StringTie	exon	13721704	13722210	1000	+	.	gene_id "MSTRG.67768"; transcript_id "MSTRG.67768.2"; exon_number "4";
chr16	StringTie	transcript	13708497	13722137	1000	+	.	gene_id "MSTRG.67768"; transcript_id "MSTRG.67768.3";
chr16	StringTie	exon	13708497	13708741	1000	+	.	gene_id "MSTRG.67768"; transcript_id "MSTRG.67768.3"; exon_number "1";
chr16	StringTie	exon	13710652	13710768	1000	+	.	gene_id "MSTRG.67768"; transcript_id "MSTRG.67768.3"; exon_number "2";
chr16	StringTie	exon	13715687	13722137	1000	+	.	gene_id "MSTRG.67768"; transcript_id "MSTRG.67768.3"; exon_number "3";
chr16	StringTie	transcript	13708520	13716914	1000	+	.	gene_id "MSTRG.67768"; transcript_id "MSTRG.67768.4";
chr16	StringTie	exon	13708520	13708741	1000	+	.	gene_id "MSTRG.67768"; transcript_id "MSTRG.67768.4"; exon_number "1";
chr16	StringTie	exon	13710652	13710768	1000	+	.	gene_id "MSTRG.67768"; transcript_id "MSTRG.67768.4"; exon_number "2";
chr16	StringTie	exon	13716344	13716914	1000	+	.	gene_id "MSTRG.67768"; transcript_id "MSTRG.67768.4"; exon_number "3";
chr16	StringTie	transcript	13717991	13722137	1000	+	.	gene_id "MSTRG.67768"; transcript_id "MSTRG.67768.5";
chr16	StringTie	exon	13717991	13719912	1000	+	.	gene_id "MSTRG.67768"; transcript_id "MSTRG.67768.5"; exon_number "1";
chr16	StringTie	exon	13720128	13720296	1000	+	.	gene_id "MSTRG.67768"; transcript_id "MSTRG.67768.5"; exon_number "2";
chr16	StringTie	exon	13721704	13722137	1000	+	.	gene_id "MSTRG.67768"; transcript_id "MSTRG.67768.5"; exon_number "3";
chr16	StringTie	transcript	13730137	13779748	1000	-	.	gene_id "MSTRG.67769"; transcript_id "ENST00000573369"; gene_name "U95743.1"; ref_gene_id "ENSG00000262267";
chr16	StringTie	exon	13730137	13730436	1000	-	.	gene_id "MSTRG.67769"; transcript_id "ENST00000573369"; exon_number "1"; gene_name "U95743.1"; ref_gene_id "ENSG00000262267";
chr16	StringTie	exon	13767037	13767366	1000	-	.	gene_id "MSTRG.67769"; transcript_id "ENST00000573369"; exon_number "2"; gene_name "U95743.1"; ref_gene_id "ENSG00000262267";
chr16	StringTie	exon	13777720	13777844	1000	-	.	gene_id "MSTRG.67769"; transcript_id "ENST00000573369"; exon_number "3"; gene_name "U95743.1"; ref_gene_id "ENSG00000262267";
chr16	StringTie	exon	13778901	13779095	1000	-	.	gene_id "MSTRG.67769"; transcript_id "ENST00000573369"; exon_number "4"; gene_name "U95743.1"; ref_gene_id "ENSG00000262267";
chr16	StringTie	exon	13779698	13779748	1000	-	.	gene_id "MSTRG.67769"; transcript_id "ENST00000573369"; exon_number "5"; gene_name "U95743.1"; ref_gene_id "ENSG00000262267";
chr16	StringTie	transcript	13730254	13779760	1000	-	.	gene_id "MSTRG.67769"; transcript_id "ENST00000576944"; gene_name "U95743.1"; ref_gene_id "ENSG00000262267";
chr16	StringTie	exon	13730254	13730436	1000	-	.	gene_id "MSTRG.67769"; transcript_id "ENST00000576944"; exon_number "1"; gene_name "U95743.1"; ref_gene_id "ENSG00000262267";
chr16	StringTie	exon	13777720	13777844	1000	-	.	gene_id "MSTRG.67769"; transcript_id "ENST00000576944"; exon_number "2"; gene_name "U95743.1"; ref_gene_id "ENSG00000262267";
chr16	StringTie	exon	13778901	13779095	1000	-	.	gene_id "MSTRG.67769"; transcript_id "ENST00000576944"; exon_number "3"; gene_name "U95743.1"; ref_gene_id "ENSG00000262267";
chr16	StringTie	exon	13779698	13779760	1000	-	.	gene_id "MSTRG.67769"; transcript_id "ENST00000576944"; exon_number "4"; gene_name "U95743.1"; ref_gene_id "ENSG00000262267";
chr16	StringTie	transcript	13717453	13779861	1000	-	.	gene_id "MSTRG.67769"; transcript_id "MSTRG.67769.1";
chr16	StringTie	exon	13717453	13718802	1000	-	.	gene_id "MSTRG.67769"; transcript_id "MSTRG.67769.1"; exon_number "1";
chr16	StringTie	exon	13729276	13730436	1000	-	.	gene_id "MSTRG.67769"; transcript_id "MSTRG.67769.1"; exon_number "2";
chr16	StringTie	exon	13767037	13767366	1000	-	.	gene_id "MSTRG.67769"; transcript_id "MSTRG.67769.1"; exon_number "3";
chr16	StringTie	exon	13777720	13777844	1000	-	.	gene_id "MSTRG.67769"; transcript_id "MSTRG.67769.1"; exon_number "4";
chr16	StringTie	exon	13778901	13779095	1000	-	.	gene_id "MSTRG.67769"; transcript_id "MSTRG.67769.1"; exon_number "5";
chr16	StringTie	exon	13779698	13779861	1000	-	.	gene_id "MSTRG.67769"; transcript_id "MSTRG.67769.1"; exon_number "6";
chr16	StringTie	transcript	13728577	13733793	1000	-	.	gene_id "MSTRG.67769"; transcript_id "MSTRG.67769.2";
chr16	StringTie	exon	13728577	13730436	1000	-	.	gene_id "MSTRG.67769"; transcript_id "MSTRG.67769.2"; exon_number "1";
chr16	StringTie	exon	13733577	13733793	1000	-	.	gene_id "MSTRG.67769"; transcript_id "MSTRG.67769.2"; exon_number "2";
chr16	StringTie	transcript	13728663	13733418	1000	-	.	gene_id "MSTRG.67769"; transcript_id "MSTRG.67769.3";
chr16	StringTie	exon	13728663	13730436	1000	-	.	gene_id "MSTRG.67769"; transcript_id "MSTRG.67769.3"; exon_number "1";
chr16	StringTie	exon	13733395	13733418	1000	-	.	gene_id "MSTRG.67769"; transcript_id "MSTRG.67769.3"; exon_number "2";
chr16	StringTie	transcript	13729095	13732947	1000	-	.	gene_id "MSTRG.67769"; transcript_id "MSTRG.67769.4";
chr16	StringTie	exon	13729095	13730436	1000	-	.	gene_id "MSTRG.67769"; transcript_id "MSTRG.67769.4"; exon_number "1";
chr16	StringTie	exon	13732925	13732947	1000	-	.	gene_id "MSTRG.67769"; transcript_id "MSTRG.67769.4"; exon_number "2";
chr16	StringTie	transcript	13729099	13738824	1000	-	.	gene_id "MSTRG.67769"; transcript_id "MSTRG.67769.5";
chr16	StringTie	exon	13729099	13730436	1000	-	.	gene_id "MSTRG.67769"; transcript_id "MSTRG.67769.5"; exon_number "1";
chr16	StringTie	exon	13738801	13738824	1000	-	.	gene_id "MSTRG.67769"; transcript_id "MSTRG.67769.5"; exon_number "2";
chr16	StringTie	transcript	13765285	13780810	1000	-	.	gene_id "MSTRG.67769"; transcript_id "MSTRG.67769.8";
chr16	StringTie	exon	13765285	13765318	1000	-	.	gene_id "MSTRG.67769"; transcript_id "MSTRG.67769.8"; exon_number "1";
chr16	StringTie	exon	13777720	13777844	1000	-	.	gene_id "MSTRG.67769"; transcript_id "MSTRG.67769.8"; exon_number "2";
chr16	StringTie	exon	13778901	13779095	1000	-	.	gene_id "MSTRG.67769"; transcript_id "MSTRG.67769.8"; exon_number "3";
chr16	StringTie	exon	13780782	13780810	1000	-	.	gene_id "MSTRG.67769"; transcript_id "MSTRG.67769.8"; exon_number "4";
chr1	StringTie	transcript	92749175	92749330	1000	-	.	gene_id "MSTRG.6777"; transcript_id "ENST00000429959"; gene_name "RP11-330C7.4"; ref_gene_id "ENSG00000234202";
chr1	StringTie	exon	92749175	92749330	1000	-	.	gene_id "MSTRG.6777"; transcript_id "ENST00000429959"; exon_number "1"; gene_name "RP11-330C7.4"; ref_gene_id "ENSG00000234202";
chr16	StringTie	transcript	13781064	13781588	1000	.	.	gene_id "MSTRG.67770"; transcript_id "MSTRG.67770.1";
chr16	StringTie	exon	13781064	13781588	1000	.	.	gene_id "MSTRG.67770"; transcript_id "MSTRG.67770.1"; exon_number "1";
chr16	StringTie	transcript	13789083	13790102	1000	.	.	gene_id "MSTRG.67771"; transcript_id "MSTRG.67771.1";
chr16	StringTie	exon	13789083	13790102	1000	.	.	gene_id "MSTRG.67771"; transcript_id "MSTRG.67771.1"; exon_number "1";
chr16	StringTie	transcript	13791215	13808168	1000	-	.	gene_id "MSTRG.67772"; transcript_id "MSTRG.67772.1";
chr16	StringTie	exon	13791215	13793158	1000	-	.	gene_id "MSTRG.67772"; transcript_id "MSTRG.67772.1"; exon_number "1";
chr16	StringTie	exon	13807845	13808168	1000	-	.	gene_id "MSTRG.67772"; transcript_id "MSTRG.67772.1"; exon_number "2";
chr16	StringTie	transcript	13791217	13794078	1000	-	.	gene_id "MSTRG.67772"; transcript_id "MSTRG.67772.2";
chr16	StringTie	exon	13791217	13793158	1000	-	.	gene_id "MSTRG.67772"; transcript_id "MSTRG.67772.2"; exon_number "1";
chr16	StringTie	exon	13793764	13794078	1000	-	.	gene_id "MSTRG.67772"; transcript_id "MSTRG.67772.2"; exon_number "2";
chr16	StringTie	transcript	13791735	13793479	1000	-	.	gene_id "MSTRG.67772"; transcript_id "MSTRG.67772.3";
chr16	StringTie	exon	13791735	13793158	1000	-	.	gene_id "MSTRG.67772"; transcript_id "MSTRG.67772.3"; exon_number "1";
chr16	StringTie	exon	13793246	13793479	1000	-	.	gene_id "MSTRG.67772"; transcript_id "MSTRG.67772.3"; exon_number "2";
chr16	StringTie	transcript	13794853	13795172	1000	.	.	gene_id "MSTRG.67773"; transcript_id "MSTRG.67773.1";
chr16	StringTie	exon	13794853	13795172	1000	.	.	gene_id "MSTRG.67773"; transcript_id "MSTRG.67773.1"; exon_number "1";
chr16	StringTie	transcript	13796152	13798772	1000	.	.	gene_id "MSTRG.67774"; transcript_id "MSTRG.67774.1";
chr16	StringTie	exon	13796152	13798772	1000	.	.	gene_id "MSTRG.67774"; transcript_id "MSTRG.67774.1"; exon_number "1";
chr16	StringTie	transcript	13799027	13799295	1000	.	.	gene_id "MSTRG.67775"; transcript_id "MSTRG.67775.1";
chr16	StringTie	exon	13799027	13799295	1000	.	.	gene_id "MSTRG.67775"; transcript_id "MSTRG.67775.1"; exon_number "1";
chr16	StringTie	transcript	13805105	13805665	1000	.	.	gene_id "MSTRG.67776"; transcript_id "MSTRG.67776.1";
chr16	StringTie	exon	13805105	13805665	1000	.	.	gene_id "MSTRG.67776"; transcript_id "MSTRG.67776.1"; exon_number "1";
chr16	StringTie	transcript	13806290	13806513	1000	.	.	gene_id "MSTRG.67777"; transcript_id "MSTRG.67777.1";
chr16	StringTie	exon	13806290	13806513	1000	.	.	gene_id "MSTRG.67777"; transcript_id "MSTRG.67777.1"; exon_number "1";
chr16	StringTie	transcript	13808894	13809164	1000	.	.	gene_id "MSTRG.67778"; transcript_id "MSTRG.67778.1";
chr16	StringTie	exon	13808894	13809164	1000	.	.	gene_id "MSTRG.67778"; transcript_id "MSTRG.67778.1"; exon_number "1";
chr16	StringTie	transcript	13811055	13811512	1000	.	.	gene_id "MSTRG.67779"; transcript_id "MSTRG.67779.1";
chr16	StringTie	exon	13811055	13811512	1000	.	.	gene_id "MSTRG.67779"; transcript_id "MSTRG.67779.1"; exon_number "1";
chr1	StringTie	transcript	92755794	92756956	1000	+	.	gene_id "MSTRG.6778"; transcript_id "ENST00000457810"; gene_name "CCNJP2"; ref_gene_id "ENSG00000223896";
chr1	StringTie	exon	92755794	92756956	1000	+	.	gene_id "MSTRG.6778"; transcript_id "ENST00000457810"; exon_number "1"; gene_name "CCNJP2"; ref_gene_id "ENSG00000223896";
chr16	StringTie	transcript	13922332	13922679	1000	-	.	gene_id "MSTRG.67780"; transcript_id "ENST00000463867"; gene_name "RPS26P52"; ref_gene_id "ENSG00000242307";
chr16	StringTie	exon	13922332	13922679	1000	-	.	gene_id "MSTRG.67780"; transcript_id "ENST00000463867"; exon_number "1"; gene_name "RPS26P52"; ref_gene_id "ENSG00000242307";
chr16	StringTie	transcript	13813863	13870686	1000	-	.	gene_id "MSTRG.67780"; transcript_id "MSTRG.67780.1";
chr16	StringTie	exon	13813863	13814237	1000	-	.	gene_id "MSTRG.67780"; transcript_id "MSTRG.67780.1"; exon_number "1";
chr16	StringTie	exon	13817518	13817588	1000	-	.	gene_id "MSTRG.67780"; transcript_id "MSTRG.67780.1"; exon_number "2";
chr16	StringTie	exon	13837148	13837253	1000	-	.	gene_id "MSTRG.67780"; transcript_id "MSTRG.67780.1"; exon_number "3";
chr16	StringTie	exon	13856564	13856636	1000	-	.	gene_id "MSTRG.67780"; transcript_id "MSTRG.67780.1"; exon_number "4";
chr16	StringTie	exon	13870601	13870686	1000	-	.	gene_id "MSTRG.67780"; transcript_id "MSTRG.67780.1"; exon_number "5";
chr16	StringTie	transcript	13879243	13926740	1000	-	.	gene_id "MSTRG.67780"; transcript_id "MSTRG.67780.10";
chr16	StringTie	exon	13879243	13882885	1000	-	.	gene_id "MSTRG.67780"; transcript_id "MSTRG.67780.10"; exon_number "1";
chr16	StringTie	exon	13908551	13908728	1000	-	.	gene_id "MSTRG.67780"; transcript_id "MSTRG.67780.10"; exon_number "2";
chr16	StringTie	exon	13926525	13926740	1000	-	.	gene_id "MSTRG.67780"; transcript_id "MSTRG.67780.10"; exon_number "3";
chr16	StringTie	transcript	13879243	13926740	1000	-	.	gene_id "MSTRG.67780"; transcript_id "MSTRG.67780.11";
chr16	StringTie	exon	13879243	13882885	1000	-	.	gene_id "MSTRG.67780"; transcript_id "MSTRG.67780.11"; exon_number "1";
chr16	StringTie	exon	13898395	13898520	1000	-	.	gene_id "MSTRG.67780"; transcript_id "MSTRG.67780.11"; exon_number "2";
chr16	StringTie	exon	13904706	13904756	1000	-	.	gene_id "MSTRG.67780"; transcript_id "MSTRG.67780.11"; exon_number "3";
chr16	StringTie	exon	13906971	13907057	1000	-	.	gene_id "MSTRG.67780"; transcript_id "MSTRG.67780.11"; exon_number "4";
chr16	StringTie	exon	13908551	13908728	1000	-	.	gene_id "MSTRG.67780"; transcript_id "MSTRG.67780.11"; exon_number "5";
chr16	StringTie	exon	13926525	13926740	1000	-	.	gene_id "MSTRG.67780"; transcript_id "MSTRG.67780.11"; exon_number "6";
chr16	StringTie	transcript	13879276	13926714	1000	-	.	gene_id "MSTRG.67780"; transcript_id "MSTRG.67780.12";
chr16	StringTie	exon	13879276	13882885	1000	-	.	gene_id "MSTRG.67780"; transcript_id "MSTRG.67780.12"; exon_number "1";
chr16	StringTie	exon	13898395	13898520	1000	-	.	gene_id "MSTRG.67780"; transcript_id "MSTRG.67780.12"; exon_number "2";
chr16	StringTie	exon	13908551	13908728	1000	-	.	gene_id "MSTRG.67780"; transcript_id "MSTRG.67780.12"; exon_number "3";
chr16	StringTie	exon	13915077	13915258	1000	-	.	gene_id "MSTRG.67780"; transcript_id "MSTRG.67780.12"; exon_number "4";
chr16	StringTie	exon	13926525	13926714	1000	-	.	gene_id "MSTRG.67780"; transcript_id "MSTRG.67780.12"; exon_number "5";
chr16	StringTie	transcript	13879531	13928378	1000	-	.	gene_id "MSTRG.67780"; transcript_id "MSTRG.67780.13";
chr16	StringTie	exon	13879531	13882885	1000	-	.	gene_id "MSTRG.67780"; transcript_id "MSTRG.67780.13"; exon_number "1";
chr16	StringTie	exon	13898395	13907057	1000	-	.	gene_id "MSTRG.67780"; transcript_id "MSTRG.67780.13"; exon_number "2";
chr16	StringTie	exon	13908551	13908728	1000	-	.	gene_id "MSTRG.67780"; transcript_id "MSTRG.67780.13"; exon_number "3";
chr16	StringTie	exon	13926525	13928378	1000	-	.	gene_id "MSTRG.67780"; transcript_id "MSTRG.67780.13"; exon_number "4";
chr16	StringTie	transcript	13880502	13915343	1000	-	.	gene_id "MSTRG.67780"; transcript_id "MSTRG.67780.14";
chr16	StringTie	exon	13880502	13882885	1000	-	.	gene_id "MSTRG.67780"; transcript_id "MSTRG.67780.14"; exon_number "1";
chr16	StringTie	exon	13908551	13908728	1000	-	.	gene_id "MSTRG.67780"; transcript_id "MSTRG.67780.14"; exon_number "2";
chr16	StringTie	exon	13915077	13915343	1000	-	.	gene_id "MSTRG.67780"; transcript_id "MSTRG.67780.14"; exon_number "3";
chr16	StringTie	transcript	13881851	13915219	1000	-	.	gene_id "MSTRG.67780"; transcript_id "MSTRG.67780.15";
chr16	StringTie	exon	13881851	13882885	1000	-	.	gene_id "MSTRG.67780"; transcript_id "MSTRG.67780.15"; exon_number "1";
chr16	StringTie	exon	13906971	13907057	1000	-	.	gene_id "MSTRG.67780"; transcript_id "MSTRG.67780.15"; exon_number "2";
chr16	StringTie	exon	13908551	13908728	1000	-	.	gene_id "MSTRG.67780"; transcript_id "MSTRG.67780.15"; exon_number "3";
chr16	StringTie	exon	13915077	13915219	1000	-	.	gene_id "MSTRG.67780"; transcript_id "MSTRG.67780.15"; exon_number "4";
chr16	StringTie	transcript	13881936	13882748	1000	-	.	gene_id "MSTRG.67780"; transcript_id "MSTRG.67780.16";
chr16	StringTie	exon	13881936	13882595	1000	-	.	gene_id "MSTRG.67780"; transcript_id "MSTRG.67780.16"; exon_number "1";
chr16	StringTie	exon	13882684	13882748	1000	-	.	gene_id "MSTRG.67780"; transcript_id "MSTRG.67780.16"; exon_number "2";
chr16	StringTie	transcript	13898402	13915226	1000	-	.	gene_id "MSTRG.67780"; transcript_id "MSTRG.67780.17";
chr16	StringTie	exon	13898402	13898520	1000	-	.	gene_id "MSTRG.67780"; transcript_id "MSTRG.67780.17"; exon_number "1";
chr16	StringTie	exon	13906971	13907057	1000	-	.	gene_id "MSTRG.67780"; transcript_id "MSTRG.67780.17"; exon_number "2";
chr16	StringTie	exon	13908551	13908728	1000	-	.	gene_id "MSTRG.67780"; transcript_id "MSTRG.67780.17"; exon_number "3";
chr16	StringTie	exon	13915077	13915226	1000	-	.	gene_id "MSTRG.67780"; transcript_id "MSTRG.67780.17"; exon_number "4";
chr16	StringTie	transcript	13898403	13913405	1000	-	.	gene_id "MSTRG.67780"; transcript_id "MSTRG.67780.18";
chr16	StringTie	exon	13898403	13898506	1000	-	.	gene_id "MSTRG.67780"; transcript_id "MSTRG.67780.18"; exon_number "1";
chr16	StringTie	exon	13908449	13908728	1000	-	.	gene_id "MSTRG.67780"; transcript_id "MSTRG.67780.18"; exon_number "2";
chr16	StringTie	exon	13913290	13913405	1000	-	.	gene_id "MSTRG.67780"; transcript_id "MSTRG.67780.18"; exon_number "3";
chr16	StringTie	transcript	13903885	13915261	1000	-	.	gene_id "MSTRG.67780"; transcript_id "MSTRG.67780.19";
chr16	StringTie	exon	13903885	13906482	1000	-	.	gene_id "MSTRG.67780"; transcript_id "MSTRG.67780.19"; exon_number "1";
chr16	StringTie	exon	13908551	13908728	1000	-	.	gene_id "MSTRG.67780"; transcript_id "MSTRG.67780.19"; exon_number "2";
chr16	StringTie	exon	13915077	13915261	1000	-	.	gene_id "MSTRG.67780"; transcript_id "MSTRG.67780.19"; exon_number "3";
chr16	StringTie	transcript	13813863	13827452	1000	-	.	gene_id "MSTRG.67780"; transcript_id "MSTRG.67780.2";
chr16	StringTie	exon	13813863	13814237	1000	-	.	gene_id "MSTRG.67780"; transcript_id "MSTRG.67780.2"; exon_number "1";
chr16	StringTie	exon	13814351	13827452	1000	-	.	gene_id "MSTRG.67780"; transcript_id "MSTRG.67780.2"; exon_number "2";
chr16	StringTie	transcript	13903885	13915256	1000	-	.	gene_id "MSTRG.67780"; transcript_id "MSTRG.67780.20";
chr16	StringTie	exon	13903885	13904756	1000	-	.	gene_id "MSTRG.67780"; transcript_id "MSTRG.67780.20"; exon_number "1";
chr16	StringTie	exon	13908551	13908728	1000	-	.	gene_id "MSTRG.67780"; transcript_id "MSTRG.67780.20"; exon_number "2";
chr16	StringTie	exon	13915077	13915256	1000	-	.	gene_id "MSTRG.67780"; transcript_id "MSTRG.67780.20"; exon_number "3";
chr16	StringTie	transcript	13906146	13915254	1000	-	.	gene_id "MSTRG.67780"; transcript_id "MSTRG.67780.21";
chr16	StringTie	exon	13906146	13906482	1000	-	.	gene_id "MSTRG.67780"; transcript_id "MSTRG.67780.21"; exon_number "1";
chr16	StringTie	exon	13906971	13907057	1000	-	.	gene_id "MSTRG.67780"; transcript_id "MSTRG.67780.21"; exon_number "2";
chr16	StringTie	exon	13908551	13908728	1000	-	.	gene_id "MSTRG.67780"; transcript_id "MSTRG.67780.21"; exon_number "3";
chr16	StringTie	exon	13915077	13915254	1000	-	.	gene_id "MSTRG.67780"; transcript_id "MSTRG.67780.21"; exon_number "4";
chr16	StringTie	transcript	13906217	13915255	1000	-	.	gene_id "MSTRG.67780"; transcript_id "MSTRG.67780.22";
chr16	StringTie	exon	13906217	13906482	1000	-	.	gene_id "MSTRG.67780"; transcript_id "MSTRG.67780.22"; exon_number "1";
chr16	StringTie	exon	13908449	13908728	1000	-	.	gene_id "MSTRG.67780"; transcript_id "MSTRG.67780.22"; exon_number "2";
chr16	StringTie	exon	13915077	13915255	1000	-	.	gene_id "MSTRG.67780"; transcript_id "MSTRG.67780.22"; exon_number "3";
chr16	StringTie	transcript	13906337	13913311	1000	-	.	gene_id "MSTRG.67780"; transcript_id "MSTRG.67780.23";
chr16	StringTie	exon	13906337	13906482	1000	-	.	gene_id "MSTRG.67780"; transcript_id "MSTRG.67780.23"; exon_number "1";
chr16	StringTie	exon	13908551	13908728	1000	-	.	gene_id "MSTRG.67780"; transcript_id "MSTRG.67780.23"; exon_number "2";
chr16	StringTie	exon	13913290	13913311	1000	-	.	gene_id "MSTRG.67780"; transcript_id "MSTRG.67780.23"; exon_number "3";
chr16	StringTie	transcript	13906555	13915273	1000	-	.	gene_id "MSTRG.67780"; transcript_id "MSTRG.67780.24";
chr16	StringTie	exon	13906555	13906888	1000	-	.	gene_id "MSTRG.67780"; transcript_id "MSTRG.67780.24"; exon_number "1";
chr16	StringTie	exon	13908551	13908728	1000	-	.	gene_id "MSTRG.67780"; transcript_id "MSTRG.67780.24"; exon_number "2";
chr16	StringTie	exon	13915077	13915273	1000	-	.	gene_id "MSTRG.67780"; transcript_id "MSTRG.67780.24"; exon_number "3";
chr16	StringTie	transcript	13918873	13926740	1000	-	.	gene_id "MSTRG.67780"; transcript_id "MSTRG.67780.25";
chr16	StringTie	exon	13918873	13919583	1000	-	.	gene_id "MSTRG.67780"; transcript_id "MSTRG.67780.25"; exon_number "1";
chr16	StringTie	exon	13926525	13926740	1000	-	.	gene_id "MSTRG.67780"; transcript_id "MSTRG.67780.25"; exon_number "2";
chr16	StringTie	transcript	13922209	13926740	1000	-	.	gene_id "MSTRG.67780"; transcript_id "MSTRG.67780.26";
chr16	StringTie	exon	13922209	13922857	1000	-	.	gene_id "MSTRG.67780"; transcript_id "MSTRG.67780.26"; exon_number "1";
chr16	StringTie	exon	13926525	13926740	1000	-	.	gene_id "MSTRG.67780"; transcript_id "MSTRG.67780.26"; exon_number "2";
chr16	StringTie	transcript	13813863	13827452	1000	-	.	gene_id "MSTRG.67780"; transcript_id "MSTRG.67780.3";
chr16	StringTie	exon	13813863	13820432	1000	-	.	gene_id "MSTRG.67780"; transcript_id "MSTRG.67780.3"; exon_number "1";
chr16	StringTie	exon	13821602	13827452	1000	-	.	gene_id "MSTRG.67780"; transcript_id "MSTRG.67780.3"; exon_number "2";
chr16	StringTie	transcript	13833248	13870686	1000	-	.	gene_id "MSTRG.67780"; transcript_id "MSTRG.67780.4";
chr16	StringTie	exon	13833248	13839341	1000	-	.	gene_id "MSTRG.67780"; transcript_id "MSTRG.67780.4"; exon_number "1";
chr16	StringTie	exon	13840128	13840277	1000	-	.	gene_id "MSTRG.67780"; transcript_id "MSTRG.67780.4"; exon_number "2";
chr16	StringTie	exon	13856564	13856636	1000	-	.	gene_id "MSTRG.67780"; transcript_id "MSTRG.67780.4"; exon_number "3";
chr16	StringTie	exon	13870601	13870686	1000	-	.	gene_id "MSTRG.67780"; transcript_id "MSTRG.67780.4"; exon_number "4";
chr16	StringTie	transcript	13835008	13837338	1000	-	.	gene_id "MSTRG.67780"; transcript_id "MSTRG.67780.5";
chr16	StringTie	exon	13835008	13836379	1000	-	.	gene_id "MSTRG.67780"; transcript_id "MSTRG.67780.5"; exon_number "1";
chr16	StringTie	exon	13837132	13837338	1000	-	.	gene_id "MSTRG.67780"; transcript_id "MSTRG.67780.5"; exon_number "2";
chr16	StringTie	transcript	13846933	13926740	1000	-	.	gene_id "MSTRG.67780"; transcript_id "MSTRG.67780.6";
chr16	StringTie	exon	13846933	13852416	1000	-	.	gene_id "MSTRG.67780"; transcript_id "MSTRG.67780.6"; exon_number "1";
chr16	StringTie	exon	13856564	13856636	1000	-	.	gene_id "MSTRG.67780"; transcript_id "MSTRG.67780.6"; exon_number "2";
chr16	StringTie	exon	13870601	13870683	1000	-	.	gene_id "MSTRG.67780"; transcript_id "MSTRG.67780.6"; exon_number "3";
chr16	StringTie	exon	13882552	13882885	1000	-	.	gene_id "MSTRG.67780"; transcript_id "MSTRG.67780.6"; exon_number "4";
chr16	StringTie	exon	13898395	13898520	1000	-	.	gene_id "MSTRG.67780"; transcript_id "MSTRG.67780.6"; exon_number "5";
chr16	StringTie	exon	13904706	13904756	1000	-	.	gene_id "MSTRG.67780"; transcript_id "MSTRG.67780.6"; exon_number "6";
chr16	StringTie	exon	13906971	13907057	1000	-	.	gene_id "MSTRG.67780"; transcript_id "MSTRG.67780.6"; exon_number "7";
chr16	StringTie	exon	13908551	13908728	1000	-	.	gene_id "MSTRG.67780"; transcript_id "MSTRG.67780.6"; exon_number "8";
chr16	StringTie	exon	13915077	13915258	1000	-	.	gene_id "MSTRG.67780"; transcript_id "MSTRG.67780.6"; exon_number "9";
chr16	StringTie	exon	13926525	13926740	1000	-	.	gene_id "MSTRG.67780"; transcript_id "MSTRG.67780.6"; exon_number "10";
chr16	StringTie	transcript	13850583	13926740	1000	-	.	gene_id "MSTRG.67780"; transcript_id "MSTRG.67780.7";
chr16	StringTie	exon	13850583	13852416	1000	-	.	gene_id "MSTRG.67780"; transcript_id "MSTRG.67780.7"; exon_number "1";
chr16	StringTie	exon	13856564	13856636	1000	-	.	gene_id "MSTRG.67780"; transcript_id "MSTRG.67780.7"; exon_number "2";
chr16	StringTie	exon	13870601	13870683	1000	-	.	gene_id "MSTRG.67780"; transcript_id "MSTRG.67780.7"; exon_number "3";
chr16	StringTie	exon	13882684	13882885	1000	-	.	gene_id "MSTRG.67780"; transcript_id "MSTRG.67780.7"; exon_number "4";
chr16	StringTie	exon	13898395	13898506	1000	-	.	gene_id "MSTRG.67780"; transcript_id "MSTRG.67780.7"; exon_number "5";
chr16	StringTie	exon	13904706	13906482	1000	-	.	gene_id "MSTRG.67780"; transcript_id "MSTRG.67780.7"; exon_number "6";
chr16	StringTie	exon	13908551	13908728	1000	-	.	gene_id "MSTRG.67780"; transcript_id "MSTRG.67780.7"; exon_number "7";
chr16	StringTie	exon	13926525	13926740	1000	-	.	gene_id "MSTRG.67780"; transcript_id "MSTRG.67780.7"; exon_number "8";
chr16	StringTie	transcript	13868399	13926740	1000	-	.	gene_id "MSTRG.67780"; transcript_id "MSTRG.67780.8";
chr16	StringTie	exon	13868399	13868787	1000	-	.	gene_id "MSTRG.67780"; transcript_id "MSTRG.67780.8"; exon_number "1";
chr16	StringTie	exon	13870601	13870683	1000	-	.	gene_id "MSTRG.67780"; transcript_id "MSTRG.67780.8"; exon_number "2";
chr16	StringTie	exon	13882552	13882885	1000	-	.	gene_id "MSTRG.67780"; transcript_id "MSTRG.67780.8"; exon_number "3";
chr16	StringTie	exon	13898395	13898526	1000	-	.	gene_id "MSTRG.67780"; transcript_id "MSTRG.67780.8"; exon_number "4";
chr16	StringTie	exon	13903982	13904756	1000	-	.	gene_id "MSTRG.67780"; transcript_id "MSTRG.67780.8"; exon_number "5";
chr16	StringTie	exon	13908551	13908728	1000	-	.	gene_id "MSTRG.67780"; transcript_id "MSTRG.67780.8"; exon_number "6";
chr16	StringTie	exon	13926525	13926740	1000	-	.	gene_id "MSTRG.67780"; transcript_id "MSTRG.67780.8"; exon_number "7";
chr16	StringTie	transcript	13879173	13926740	1000	-	.	gene_id "MSTRG.67780"; transcript_id "MSTRG.67780.9";
chr16	StringTie	exon	13879173	13882885	1000	-	.	gene_id "MSTRG.67780"; transcript_id "MSTRG.67780.9"; exon_number "1";
chr16	StringTie	exon	13898395	13898520	1000	-	.	gene_id "MSTRG.67780"; transcript_id "MSTRG.67780.9"; exon_number "2";
chr16	StringTie	exon	13908551	13908728	1000	-	.	gene_id "MSTRG.67780"; transcript_id "MSTRG.67780.9"; exon_number "3";
chr16	StringTie	exon	13926525	13926740	1000	-	.	gene_id "MSTRG.67780"; transcript_id "MSTRG.67780.9"; exon_number "4";
chr16	StringTie	transcript	13821440	13829299	1000	+	.	gene_id "MSTRG.67781"; transcript_id "MSTRG.67781.1";
chr16	StringTie	exon	13821440	13821769	1000	+	.	gene_id "MSTRG.67781"; transcript_id "MSTRG.67781.1"; exon_number "1";
chr16	StringTie	exon	13823068	13823241	1000	+	.	gene_id "MSTRG.67781"; transcript_id "MSTRG.67781.1"; exon_number "2";
chr16	StringTie	exon	13828840	13829299	1000	+	.	gene_id "MSTRG.67781"; transcript_id "MSTRG.67781.1"; exon_number "3";
chr16	StringTie	transcript	13821616	13843180	1000	+	.	gene_id "MSTRG.67781"; transcript_id "MSTRG.67781.2";
chr16	StringTie	exon	13821616	13823759	1000	+	.	gene_id "MSTRG.67781"; transcript_id "MSTRG.67781.2"; exon_number "1";
chr16	StringTie	exon	13842225	13843180	1000	+	.	gene_id "MSTRG.67781"; transcript_id "MSTRG.67781.2"; exon_number "2";
chr16	StringTie	transcript	13920157	13952345	1000	+	.	gene_id "MSTRG.67782"; transcript_id "ENST00000311895"; gene_name "ERCC4"; ref_gene_id "ENSG00000175595";
chr16	StringTie	exon	13920157	13920372	1000	+	.	gene_id "MSTRG.67782"; transcript_id "ENST00000311895"; exon_number "1"; gene_name "ERCC4"; ref_gene_id "ENSG00000175595";
chr16	StringTie	exon	13922031	13922211	1000	+	.	gene_id "MSTRG.67782"; transcript_id "ENST00000311895"; exon_number "2"; gene_name "ERCC4"; ref_gene_id "ENSG00000175595";
chr16	StringTie	exon	13926561	13926756	1000	+	.	gene_id "MSTRG.67782"; transcript_id "ENST00000311895"; exon_number "3"; gene_name "ERCC4"; ref_gene_id "ENSG00000175595";
chr16	StringTie	exon	13928028	13928235	1000	+	.	gene_id "MSTRG.67782"; transcript_id "ENST00000311895"; exon_number "4"; gene_name "ERCC4"; ref_gene_id "ENSG00000175595";
chr16	StringTie	exon	13930710	13930890	1000	+	.	gene_id "MSTRG.67782"; transcript_id "ENST00000311895"; exon_number "5"; gene_name "ERCC4"; ref_gene_id "ENSG00000175595";
chr16	StringTie	exon	13932157	13932285	1000	+	.	gene_id "MSTRG.67782"; transcript_id "ENST00000311895"; exon_number "6"; gene_name "ERCC4"; ref_gene_id "ENSG00000175595";
chr16	StringTie	exon	13934192	13934302	1000	+	.	gene_id "MSTRG.67782"; transcript_id "ENST00000311895"; exon_number "7"; gene_name "ERCC4"; ref_gene_id "ENSG00000175595";
chr16	StringTie	exon	13935146	13935743	1000	+	.	gene_id "MSTRG.67782"; transcript_id "ENST00000311895"; exon_number "8"; gene_name "ERCC4"; ref_gene_id "ENSG00000175595";
chr16	StringTie	exon	13937766	13937858	1000	+	.	gene_id "MSTRG.67782"; transcript_id "ENST00000311895"; exon_number "9"; gene_name "ERCC4"; ref_gene_id "ENSG00000175595";
chr16	StringTie	exon	13944723	13944835	1000	+	.	gene_id "MSTRG.67782"; transcript_id "ENST00000311895"; exon_number "10"; gene_name "ERCC4"; ref_gene_id "ENSG00000175595";
chr16	StringTie	exon	13947614	13952345	1000	+	.	gene_id "MSTRG.67782"; transcript_id "ENST00000311895"; exon_number "11"; gene_name "ERCC4"; ref_gene_id "ENSG00000175595";
chr16	StringTie	transcript	13932026	13948425	1000	+	.	gene_id "MSTRG.67782"; transcript_id "ENST00000389138"; gene_name "ERCC4"; ref_gene_id "ENSG00000175595";
chr16	StringTie	exon	13932026	13932404	1000	+	.	gene_id "MSTRG.67782"; transcript_id "ENST00000389138"; exon_number "1"; gene_name "ERCC4"; ref_gene_id "ENSG00000175595";
chr16	StringTie	exon	13934192	13934302	1000	+	.	gene_id "MSTRG.67782"; transcript_id "ENST00000389138"; exon_number "2"; gene_name "ERCC4"; ref_gene_id "ENSG00000175595";
chr16	StringTie	exon	13935146	13935743	1000	+	.	gene_id "MSTRG.67782"; transcript_id "ENST00000389138"; exon_number "3"; gene_name "ERCC4"; ref_gene_id "ENSG00000175595";
chr16	StringTie	exon	13937766	13937858	1000	+	.	gene_id "MSTRG.67782"; transcript_id "ENST00000389138"; exon_number "4"; gene_name "ERCC4"; ref_gene_id "ENSG00000175595";
chr16	StringTie	exon	13944723	13944835	1000	+	.	gene_id "MSTRG.67782"; transcript_id "ENST00000389138"; exon_number "5"; gene_name "ERCC4"; ref_gene_id "ENSG00000175595";
chr16	StringTie	exon	13947614	13948425	1000	+	.	gene_id "MSTRG.67782"; transcript_id "ENST00000389138"; exon_number "6"; gene_name "ERCC4"; ref_gene_id "ENSG00000175595";
chr16	StringTie	transcript	13937764	13948004	1000	+	.	gene_id "MSTRG.67782"; transcript_id "ENST00000462862"; gene_name "ERCC4"; ref_gene_id "ENSG00000175595";
chr16	StringTie	exon	13937764	13937858	1000	+	.	gene_id "MSTRG.67782"; transcript_id "ENST00000462862"; exon_number "1"; gene_name "ERCC4"; ref_gene_id "ENSG00000175595";
chr16	StringTie	exon	13943974	13944095	1000	+	.	gene_id "MSTRG.67782"; transcript_id "ENST00000462862"; exon_number "2"; gene_name "ERCC4"; ref_gene_id "ENSG00000175595";
chr16	StringTie	exon	13944723	13944835	1000	+	.	gene_id "MSTRG.67782"; transcript_id "ENST00000462862"; exon_number "3"; gene_name "ERCC4"; ref_gene_id "ENSG00000175595";
chr16	StringTie	exon	13947614	13948004	1000	+	.	gene_id "MSTRG.67782"; transcript_id "ENST00000462862"; exon_number "4"; gene_name "ERCC4"; ref_gene_id "ENSG00000175595";
chr16	StringTie	transcript	13934022	13935387	1000	+	.	gene_id "MSTRG.67782"; transcript_id "ENST00000573018"; gene_name "ERCC4"; ref_gene_id "ENSG00000175595";
chr16	StringTie	exon	13934022	13934302	1000	+	.	gene_id "MSTRG.67782"; transcript_id "ENST00000573018"; exon_number "1"; gene_name "ERCC4"; ref_gene_id "ENSG00000175595";
chr16	StringTie	exon	13935146	13935387	1000	+	.	gene_id "MSTRG.67782"; transcript_id "ENST00000573018"; exon_number "2"; gene_name "ERCC4"; ref_gene_id "ENSG00000175595";
chr16	StringTie	transcript	13926552	13932239	1000	+	.	gene_id "MSTRG.67782"; transcript_id "ENST00000574194"; gene_name "ERCC4"; ref_gene_id "ENSG00000175595";
chr16	StringTie	exon	13926552	13926756	1000	+	.	gene_id "MSTRG.67782"; transcript_id "ENST00000574194"; exon_number "1"; gene_name "ERCC4"; ref_gene_id "ENSG00000175595";
chr16	StringTie	exon	13928122	13928235	1000	+	.	gene_id "MSTRG.67782"; transcript_id "ENST00000574194"; exon_number "2"; gene_name "ERCC4"; ref_gene_id "ENSG00000175595";
chr16	StringTie	exon	13930710	13930890	1000	+	.	gene_id "MSTRG.67782"; transcript_id "ENST00000574194"; exon_number "3"; gene_name "ERCC4"; ref_gene_id "ENSG00000175595";
chr16	StringTie	exon	13932157	13932239	1000	+	.	gene_id "MSTRG.67782"; transcript_id "ENST00000574194"; exon_number "4"; gene_name "ERCC4"; ref_gene_id "ENSG00000175595";
chr16	StringTie	transcript	13927450	13930878	1000	+	.	gene_id "MSTRG.67782"; transcript_id "ENST00000574781"; gene_name "ERCC4"; ref_gene_id "ENSG00000175595";
chr16	StringTie	exon	13927450	13927655	1000	+	.	gene_id "MSTRG.67782"; transcript_id "ENST00000574781"; exon_number "1"; gene_name "ERCC4"; ref_gene_id "ENSG00000175595";
chr16	StringTie	exon	13927973	13928235	1000	+	.	gene_id "MSTRG.67782"; transcript_id "ENST00000574781"; exon_number "2"; gene_name "ERCC4"; ref_gene_id "ENSG00000175595";
chr16	StringTie	exon	13930710	13930878	1000	+	.	gene_id "MSTRG.67782"; transcript_id "ENST00000574781"; exon_number "3"; gene_name "ERCC4"; ref_gene_id "ENSG00000175595";
chr16	StringTie	transcript	13920157	13933247	1000	+	.	gene_id "MSTRG.67782"; transcript_id "ENST00000575156"; gene_name "ERCC4"; ref_gene_id "ENSG00000175595";
chr16	StringTie	exon	13920157	13920372	1000	+	.	gene_id "MSTRG.67782"; transcript_id "ENST00000575156"; exon_number "1"; gene_name "ERCC4"; ref_gene_id "ENSG00000175595";
chr16	StringTie	exon	13922031	13922211	1000	+	.	gene_id "MSTRG.67782"; transcript_id "ENST00000575156"; exon_number "2"; gene_name "ERCC4"; ref_gene_id "ENSG00000175595";
chr16	StringTie	exon	13926561	13926756	1000	+	.	gene_id "MSTRG.67782"; transcript_id "ENST00000575156"; exon_number "3"; gene_name "ERCC4"; ref_gene_id "ENSG00000175595";
chr16	StringTie	exon	13928028	13928235	1000	+	.	gene_id "MSTRG.67782"; transcript_id "ENST00000575156"; exon_number "4"; gene_name "ERCC4"; ref_gene_id "ENSG00000175595";
chr16	StringTie	exon	13930710	13930890	1000	+	.	gene_id "MSTRG.67782"; transcript_id "ENST00000575156"; exon_number "5"; gene_name "ERCC4"; ref_gene_id "ENSG00000175595";
chr16	StringTie	exon	13932157	13933247	1000	+	.	gene_id "MSTRG.67782"; transcript_id "ENST00000575156"; exon_number "6"; gene_name "ERCC4"; ref_gene_id "ENSG00000175595";
chr16	StringTie	transcript	13920191	13926801	1000	+	.	gene_id "MSTRG.67782"; transcript_id "ENST00000576348"; gene_name "ERCC4"; ref_gene_id "ENSG00000175595";
chr16	StringTie	exon	13920191	13920372	1000	+	.	gene_id "MSTRG.67782"; transcript_id "ENST00000576348"; exon_number "1"; gene_name "ERCC4"; ref_gene_id "ENSG00000175595";
chr16	StringTie	exon	13922031	13922211	1000	+	.	gene_id "MSTRG.67782"; transcript_id "ENST00000576348"; exon_number "2"; gene_name "ERCC4"; ref_gene_id "ENSG00000175595";
chr16	StringTie	exon	13926561	13926801	1000	+	.	gene_id "MSTRG.67782"; transcript_id "ENST00000576348"; exon_number "3"; gene_name "ERCC4"; ref_gene_id "ENSG00000175595";
chr16	StringTie	transcript	13916192	13952791	1000	+	.	gene_id "MSTRG.67782"; transcript_id "MSTRG.67782.1";
chr16	StringTie	exon	13916192	13916235	1000	+	.	gene_id "MSTRG.67782"; transcript_id "MSTRG.67782.1"; exon_number "1";
chr16	StringTie	exon	13918924	13919057	1000	+	.	gene_id "MSTRG.67782"; transcript_id "MSTRG.67782.1"; exon_number "2";
chr16	StringTie	exon	13919549	13920372	1000	+	.	gene_id "MSTRG.67782"; transcript_id "MSTRG.67782.1"; exon_number "3";
chr16	StringTie	exon	13922031	13922211	1000	+	.	gene_id "MSTRG.67782"; transcript_id "MSTRG.67782.1"; exon_number "4";
chr16	StringTie	exon	13926561	13926756	1000	+	.	gene_id "MSTRG.67782"; transcript_id "MSTRG.67782.1"; exon_number "5";
chr16	StringTie	exon	13928028	13928235	1000	+	.	gene_id "MSTRG.67782"; transcript_id "MSTRG.67782.1"; exon_number "6";
chr16	StringTie	exon	13930710	13930890	1000	+	.	gene_id "MSTRG.67782"; transcript_id "MSTRG.67782.1"; exon_number "7";
chr16	StringTie	exon	13932157	13932285	1000	+	.	gene_id "MSTRG.67782"; transcript_id "MSTRG.67782.1"; exon_number "8";
chr16	StringTie	exon	13934192	13934302	1000	+	.	gene_id "MSTRG.67782"; transcript_id "MSTRG.67782.1"; exon_number "9";
chr16	StringTie	exon	13935146	13937858	1000	+	.	gene_id "MSTRG.67782"; transcript_id "MSTRG.67782.1"; exon_number "10";
chr16	StringTie	exon	13944723	13944835	1000	+	.	gene_id "MSTRG.67782"; transcript_id "MSTRG.67782.1"; exon_number "11";
chr16	StringTie	exon	13947614	13952791	1000	+	.	gene_id "MSTRG.67782"; transcript_id "MSTRG.67782.1"; exon_number "12";
chr16	StringTie	transcript	13920159	13952348	1000	+	.	gene_id "MSTRG.67782"; transcript_id "MSTRG.67782.11";
chr16	StringTie	exon	13920159	13920372	1000	+	.	gene_id "MSTRG.67782"; transcript_id "MSTRG.67782.11"; exon_number "1";
chr16	StringTie	exon	13922031	13922211	1000	+	.	gene_id "MSTRG.67782"; transcript_id "MSTRG.67782.11"; exon_number "2";
chr16	StringTie	exon	13926561	13926756	1000	+	.	gene_id "MSTRG.67782"; transcript_id "MSTRG.67782.11"; exon_number "3";
chr16	StringTie	exon	13928028	13928235	1000	+	.	gene_id "MSTRG.67782"; transcript_id "MSTRG.67782.11"; exon_number "4";
chr16	StringTie	exon	13930710	13930890	1000	+	.	gene_id "MSTRG.67782"; transcript_id "MSTRG.67782.11"; exon_number "5";
chr16	StringTie	exon	13932157	13932285	1000	+	.	gene_id "MSTRG.67782"; transcript_id "MSTRG.67782.11"; exon_number "6";
chr16	StringTie	exon	13937766	13937858	1000	+	.	gene_id "MSTRG.67782"; transcript_id "MSTRG.67782.11"; exon_number "7";
chr16	StringTie	exon	13944723	13944835	1000	+	.	gene_id "MSTRG.67782"; transcript_id "MSTRG.67782.11"; exon_number "8";
chr16	StringTie	exon	13947614	13952348	1000	+	.	gene_id "MSTRG.67782"; transcript_id "MSTRG.67782.11"; exon_number "9";
chr16	StringTie	transcript	13920171	13948004	1000	+	.	gene_id "MSTRG.67782"; transcript_id "MSTRG.67782.12";
chr16	StringTie	exon	13920171	13920372	1000	+	.	gene_id "MSTRG.67782"; transcript_id "MSTRG.67782.12"; exon_number "1";
chr16	StringTie	exon	13922031	13922211	1000	+	.	gene_id "MSTRG.67782"; transcript_id "MSTRG.67782.12"; exon_number "2";
chr16	StringTie	exon	13926561	13926756	1000	+	.	gene_id "MSTRG.67782"; transcript_id "MSTRG.67782.12"; exon_number "3";
chr16	StringTie	exon	13928028	13928235	1000	+	.	gene_id "MSTRG.67782"; transcript_id "MSTRG.67782.12"; exon_number "4";
chr16	StringTie	exon	13930710	13932285	1000	+	.	gene_id "MSTRG.67782"; transcript_id "MSTRG.67782.12"; exon_number "5";
chr16	StringTie	exon	13934192	13934302	1000	+	.	gene_id "MSTRG.67782"; transcript_id "MSTRG.67782.12"; exon_number "6";
chr16	StringTie	exon	13935146	13937858	1000	+	.	gene_id "MSTRG.67782"; transcript_id "MSTRG.67782.12"; exon_number "7";
chr16	StringTie	exon	13943974	13944095	1000	+	.	gene_id "MSTRG.67782"; transcript_id "MSTRG.67782.12"; exon_number "8";
chr16	StringTie	exon	13944723	13944835	1000	+	.	gene_id "MSTRG.67782"; transcript_id "MSTRG.67782.12"; exon_number "9";
chr16	StringTie	exon	13947614	13948004	1000	+	.	gene_id "MSTRG.67782"; transcript_id "MSTRG.67782.12"; exon_number "10";
chr16	StringTie	transcript	13926552	13952362	1000	+	.	gene_id "MSTRG.67782"; transcript_id "MSTRG.67782.14";
chr16	StringTie	exon	13926552	13926756	1000	+	.	gene_id "MSTRG.67782"; transcript_id "MSTRG.67782.14"; exon_number "1";
chr16	StringTie	exon	13928122	13928235	1000	+	.	gene_id "MSTRG.67782"; transcript_id "MSTRG.67782.14"; exon_number "2";
chr16	StringTie	exon	13930710	13930890	1000	+	.	gene_id "MSTRG.67782"; transcript_id "MSTRG.67782.14"; exon_number "3";
chr16	StringTie	exon	13932157	13932285	1000	+	.	gene_id "MSTRG.67782"; transcript_id "MSTRG.67782.14"; exon_number "4";
chr16	StringTie	exon	13934192	13934302	1000	+	.	gene_id "MSTRG.67782"; transcript_id "MSTRG.67782.14"; exon_number "5";
chr16	StringTie	exon	13935146	13935743	1000	+	.	gene_id "MSTRG.67782"; transcript_id "MSTRG.67782.14"; exon_number "6";
chr16	StringTie	exon	13944723	13944835	1000	+	.	gene_id "MSTRG.67782"; transcript_id "MSTRG.67782.14"; exon_number "7";
chr16	StringTie	exon	13947614	13952362	1000	+	.	gene_id "MSTRG.67782"; transcript_id "MSTRG.67782.14"; exon_number "8";
chr16	StringTie	transcript	13926552	13952367	1000	+	.	gene_id "MSTRG.67782"; transcript_id "MSTRG.67782.15";
chr16	StringTie	exon	13926552	13926756	1000	+	.	gene_id "MSTRG.67782"; transcript_id "MSTRG.67782.15"; exon_number "1";
chr16	StringTie	exon	13928122	13928235	1000	+	.	gene_id "MSTRG.67782"; transcript_id "MSTRG.67782.15"; exon_number "2";
chr16	StringTie	exon	13930710	13930890	1000	+	.	gene_id "MSTRG.67782"; transcript_id "MSTRG.67782.15"; exon_number "3";
chr16	StringTie	exon	13932157	13932285	1000	+	.	gene_id "MSTRG.67782"; transcript_id "MSTRG.67782.15"; exon_number "4";
chr16	StringTie	exon	13934192	13935743	1000	+	.	gene_id "MSTRG.67782"; transcript_id "MSTRG.67782.15"; exon_number "5";
chr16	StringTie	exon	13937766	13937858	1000	+	.	gene_id "MSTRG.67782"; transcript_id "MSTRG.67782.15"; exon_number "6";
chr16	StringTie	exon	13944723	13944835	1000	+	.	gene_id "MSTRG.67782"; transcript_id "MSTRG.67782.15"; exon_number "7";
chr16	StringTie	exon	13947614	13952367	1000	+	.	gene_id "MSTRG.67782"; transcript_id "MSTRG.67782.15"; exon_number "8";
chr16	StringTie	transcript	13926552	13952349	1000	+	.	gene_id "MSTRG.67782"; transcript_id "MSTRG.67782.16";
chr16	StringTie	exon	13926552	13926756	1000	+	.	gene_id "MSTRG.67782"; transcript_id "MSTRG.67782.16"; exon_number "1";
chr16	StringTie	exon	13928122	13928235	1000	+	.	gene_id "MSTRG.67782"; transcript_id "MSTRG.67782.16"; exon_number "2";
chr16	StringTie	exon	13930710	13930890	1000	+	.	gene_id "MSTRG.67782"; transcript_id "MSTRG.67782.16"; exon_number "3";
chr16	StringTie	exon	13932157	13934302	1000	+	.	gene_id "MSTRG.67782"; transcript_id "MSTRG.67782.16"; exon_number "4";
chr16	StringTie	exon	13935146	13935743	1000	+	.	gene_id "MSTRG.67782"; transcript_id "MSTRG.67782.16"; exon_number "5";
chr16	StringTie	exon	13937766	13937858	1000	+	.	gene_id "MSTRG.67782"; transcript_id "MSTRG.67782.16"; exon_number "6";
chr16	StringTie	exon	13944723	13944835	1000	+	.	gene_id "MSTRG.67782"; transcript_id "MSTRG.67782.16"; exon_number "7";
chr16	StringTie	exon	13947614	13952349	1000	+	.	gene_id "MSTRG.67782"; transcript_id "MSTRG.67782.16"; exon_number "8";
chr16	StringTie	transcript	13927450	13952688	1000	+	.	gene_id "MSTRG.67782"; transcript_id "MSTRG.67782.18";
chr16	StringTie	exon	13927450	13927655	1000	+	.	gene_id "MSTRG.67782"; transcript_id "MSTRG.67782.18"; exon_number "1";
chr16	StringTie	exon	13927973	13928235	1000	+	.	gene_id "MSTRG.67782"; transcript_id "MSTRG.67782.18"; exon_number "2";
chr16	StringTie	exon	13930710	13932285	1000	+	.	gene_id "MSTRG.67782"; transcript_id "MSTRG.67782.18"; exon_number "3";
chr16	StringTie	exon	13934192	13934302	1000	+	.	gene_id "MSTRG.67782"; transcript_id "MSTRG.67782.18"; exon_number "4";
chr16	StringTie	exon	13935146	13935743	1000	+	.	gene_id "MSTRG.67782"; transcript_id "MSTRG.67782.18"; exon_number "5";
chr16	StringTie	exon	13937766	13937858	1000	+	.	gene_id "MSTRG.67782"; transcript_id "MSTRG.67782.18"; exon_number "6";
chr16	StringTie	exon	13944723	13944835	1000	+	.	gene_id "MSTRG.67782"; transcript_id "MSTRG.67782.18"; exon_number "7";
chr16	StringTie	exon	13947614	13952688	1000	+	.	gene_id "MSTRG.67782"; transcript_id "MSTRG.67782.18"; exon_number "8";
chr16	StringTie	transcript	13919867	13948004	1000	+	.	gene_id "MSTRG.67782"; transcript_id "MSTRG.67782.2";
chr16	StringTie	exon	13919867	13922211	1000	+	.	gene_id "MSTRG.67782"; transcript_id "MSTRG.67782.2"; exon_number "1";
chr16	StringTie	exon	13926561	13926756	1000	+	.	gene_id "MSTRG.67782"; transcript_id "MSTRG.67782.2"; exon_number "2";
chr16	StringTie	exon	13928028	13928235	1000	+	.	gene_id "MSTRG.67782"; transcript_id "MSTRG.67782.2"; exon_number "3";
chr16	StringTie	exon	13930710	13930890	1000	+	.	gene_id "MSTRG.67782"; transcript_id "MSTRG.67782.2"; exon_number "4";
chr16	StringTie	exon	13932157	13932285	1000	+	.	gene_id "MSTRG.67782"; transcript_id "MSTRG.67782.2"; exon_number "5";
chr16	StringTie	exon	13934192	13934302	1000	+	.	gene_id "MSTRG.67782"; transcript_id "MSTRG.67782.2"; exon_number "6";
chr16	StringTie	exon	13935146	13937858	1000	+	.	gene_id "MSTRG.67782"; transcript_id "MSTRG.67782.2"; exon_number "7";
chr16	StringTie	exon	13943974	13944095	1000	+	.	gene_id "MSTRG.67782"; transcript_id "MSTRG.67782.2"; exon_number "8";
chr16	StringTie	exon	13944723	13944835	1000	+	.	gene_id "MSTRG.67782"; transcript_id "MSTRG.67782.2"; exon_number "9";
chr16	StringTie	exon	13947614	13948004	1000	+	.	gene_id "MSTRG.67782"; transcript_id "MSTRG.67782.2"; exon_number "10";
chr16	StringTie	transcript	13940328	13952928	1000	+	.	gene_id "MSTRG.67782"; transcript_id "MSTRG.67782.23";
chr16	StringTie	exon	13940328	13940954	1000	+	.	gene_id "MSTRG.67782"; transcript_id "MSTRG.67782.23"; exon_number "1";
chr16	StringTie	exon	13944723	13944835	1000	+	.	gene_id "MSTRG.67782"; transcript_id "MSTRG.67782.23"; exon_number "2";
chr16	StringTie	exon	13947614	13952928	1000	+	.	gene_id "MSTRG.67782"; transcript_id "MSTRG.67782.23"; exon_number "3";
chr16	StringTie	transcript	13919977	13952580	1000	+	.	gene_id "MSTRG.67782"; transcript_id "MSTRG.67782.3";
chr16	StringTie	exon	13919977	13920372	1000	+	.	gene_id "MSTRG.67782"; transcript_id "MSTRG.67782.3"; exon_number "1";
chr16	StringTie	exon	13922031	13922211	1000	+	.	gene_id "MSTRG.67782"; transcript_id "MSTRG.67782.3"; exon_number "2";
chr16	StringTie	exon	13926154	13926291	1000	+	.	gene_id "MSTRG.67782"; transcript_id "MSTRG.67782.3"; exon_number "3";
chr16	StringTie	exon	13926561	13926756	1000	+	.	gene_id "MSTRG.67782"; transcript_id "MSTRG.67782.3"; exon_number "4";
chr16	StringTie	exon	13928028	13928235	1000	+	.	gene_id "MSTRG.67782"; transcript_id "MSTRG.67782.3"; exon_number "5";
chr16	StringTie	exon	13930710	13930890	1000	+	.	gene_id "MSTRG.67782"; transcript_id "MSTRG.67782.3"; exon_number "6";
chr16	StringTie	exon	13932157	13932285	1000	+	.	gene_id "MSTRG.67782"; transcript_id "MSTRG.67782.3"; exon_number "7";
chr16	StringTie	exon	13934192	13934302	1000	+	.	gene_id "MSTRG.67782"; transcript_id "MSTRG.67782.3"; exon_number "8";
chr16	StringTie	exon	13935146	13935743	1000	+	.	gene_id "MSTRG.67782"; transcript_id "MSTRG.67782.3"; exon_number "9";
chr16	StringTie	exon	13937766	13937858	1000	+	.	gene_id "MSTRG.67782"; transcript_id "MSTRG.67782.3"; exon_number "10";
chr16	StringTie	exon	13944723	13944835	1000	+	.	gene_id "MSTRG.67782"; transcript_id "MSTRG.67782.3"; exon_number "11";
chr16	StringTie	exon	13947614	13952580	1000	+	.	gene_id "MSTRG.67782"; transcript_id "MSTRG.67782.3"; exon_number "12";
chr16	StringTie	transcript	13920013	13952580	1000	+	.	gene_id "MSTRG.67782"; transcript_id "MSTRG.67782.4";
chr16	StringTie	exon	13920013	13920372	1000	+	.	gene_id "MSTRG.67782"; transcript_id "MSTRG.67782.4"; exon_number "1";
chr16	StringTie	exon	13922031	13922211	1000	+	.	gene_id "MSTRG.67782"; transcript_id "MSTRG.67782.4"; exon_number "2";
chr16	StringTie	exon	13926154	13926291	1000	+	.	gene_id "MSTRG.67782"; transcript_id "MSTRG.67782.4"; exon_number "3";
chr16	StringTie	exon	13926561	13926756	1000	+	.	gene_id "MSTRG.67782"; transcript_id "MSTRG.67782.4"; exon_number "4";
chr16	StringTie	exon	13928028	13928235	1000	+	.	gene_id "MSTRG.67782"; transcript_id "MSTRG.67782.4"; exon_number "5";
chr16	StringTie	exon	13930710	13930890	1000	+	.	gene_id "MSTRG.67782"; transcript_id "MSTRG.67782.4"; exon_number "6";
chr16	StringTie	exon	13932157	13932285	1000	+	.	gene_id "MSTRG.67782"; transcript_id "MSTRG.67782.4"; exon_number "7";
chr16	StringTie	exon	13934192	13934302	1000	+	.	gene_id "MSTRG.67782"; transcript_id "MSTRG.67782.4"; exon_number "8";
chr16	StringTie	exon	13935146	13937858	1000	+	.	gene_id "MSTRG.67782"; transcript_id "MSTRG.67782.4"; exon_number "9";
chr16	StringTie	exon	13943974	13944095	1000	+	.	gene_id "MSTRG.67782"; transcript_id "MSTRG.67782.4"; exon_number "10";
chr16	StringTie	exon	13944723	13944835	1000	+	.	gene_id "MSTRG.67782"; transcript_id "MSTRG.67782.4"; exon_number "11";
chr16	StringTie	exon	13947614	13952580	1000	+	.	gene_id "MSTRG.67782"; transcript_id "MSTRG.67782.4"; exon_number "12";
chr16	StringTie	transcript	13920085	13952369	1000	+	.	gene_id "MSTRG.67782"; transcript_id "MSTRG.67782.5";
chr16	StringTie	exon	13920085	13920372	1000	+	.	gene_id "MSTRG.67782"; transcript_id "MSTRG.67782.5"; exon_number "1";
chr16	StringTie	exon	13922031	13922211	1000	+	.	gene_id "MSTRG.67782"; transcript_id "MSTRG.67782.5"; exon_number "2";
chr16	StringTie	exon	13926561	13928235	1000	+	.	gene_id "MSTRG.67782"; transcript_id "MSTRG.67782.5"; exon_number "3";
chr16	StringTie	exon	13930710	13930890	1000	+	.	gene_id "MSTRG.67782"; transcript_id "MSTRG.67782.5"; exon_number "4";
chr16	StringTie	exon	13932157	13932285	1000	+	.	gene_id "MSTRG.67782"; transcript_id "MSTRG.67782.5"; exon_number "5";
chr16	StringTie	exon	13934192	13934302	1000	+	.	gene_id "MSTRG.67782"; transcript_id "MSTRG.67782.5"; exon_number "6";
chr16	StringTie	exon	13935146	13937858	1000	+	.	gene_id "MSTRG.67782"; transcript_id "MSTRG.67782.5"; exon_number "7";
chr16	StringTie	exon	13943974	13944095	1000	+	.	gene_id "MSTRG.67782"; transcript_id "MSTRG.67782.5"; exon_number "8";
chr16	StringTie	exon	13944723	13944835	1000	+	.	gene_id "MSTRG.67782"; transcript_id "MSTRG.67782.5"; exon_number "9";
chr16	StringTie	exon	13947614	13952369	1000	+	.	gene_id "MSTRG.67782"; transcript_id "MSTRG.67782.5"; exon_number "10";
chr16	StringTie	transcript	13920104	13937709	1000	+	.	gene_id "MSTRG.67782"; transcript_id "MSTRG.67782.6";
chr16	StringTie	exon	13920104	13920564	1000	+	.	gene_id "MSTRG.67782"; transcript_id "MSTRG.67782.6"; exon_number "1";
chr16	StringTie	exon	13922031	13922211	1000	+	.	gene_id "MSTRG.67782"; transcript_id "MSTRG.67782.6"; exon_number "2";
chr16	StringTie	exon	13926561	13926756	1000	+	.	gene_id "MSTRG.67782"; transcript_id "MSTRG.67782.6"; exon_number "3";
chr16	StringTie	exon	13928028	13928235	1000	+	.	gene_id "MSTRG.67782"; transcript_id "MSTRG.67782.6"; exon_number "4";
chr16	StringTie	exon	13930710	13930890	1000	+	.	gene_id "MSTRG.67782"; transcript_id "MSTRG.67782.6"; exon_number "5";
chr16	StringTie	exon	13932157	13932285	1000	+	.	gene_id "MSTRG.67782"; transcript_id "MSTRG.67782.6"; exon_number "6";
chr16	StringTie	exon	13934192	13934302	1000	+	.	gene_id "MSTRG.67782"; transcript_id "MSTRG.67782.6"; exon_number "7";
chr16	StringTie	exon	13935146	13937709	1000	+	.	gene_id "MSTRG.67782"; transcript_id "MSTRG.67782.6"; exon_number "8";
chr16	StringTie	transcript	13920151	13952347	1000	+	.	gene_id "MSTRG.67782"; transcript_id "MSTRG.67782.7";
chr16	StringTie	exon	13920151	13920372	1000	+	.	gene_id "MSTRG.67782"; transcript_id "MSTRG.67782.7"; exon_number "1";
chr16	StringTie	exon	13922031	13922211	1000	+	.	gene_id "MSTRG.67782"; transcript_id "MSTRG.67782.7"; exon_number "2";
chr16	StringTie	exon	13926561	13926756	1000	+	.	gene_id "MSTRG.67782"; transcript_id "MSTRG.67782.7"; exon_number "3";
chr16	StringTie	exon	13928028	13928235	1000	+	.	gene_id "MSTRG.67782"; transcript_id "MSTRG.67782.7"; exon_number "4";
chr16	StringTie	exon	13928544	13928691	1000	+	.	gene_id "MSTRG.67782"; transcript_id "MSTRG.67782.7"; exon_number "5";
chr16	StringTie	exon	13930710	13930890	1000	+	.	gene_id "MSTRG.67782"; transcript_id "MSTRG.67782.7"; exon_number "6";
chr16	StringTie	exon	13932157	13932285	1000	+	.	gene_id "MSTRG.67782"; transcript_id "MSTRG.67782.7"; exon_number "7";
chr16	StringTie	exon	13934192	13934302	1000	+	.	gene_id "MSTRG.67782"; transcript_id "MSTRG.67782.7"; exon_number "8";
chr16	StringTie	exon	13935146	13935743	1000	+	.	gene_id "MSTRG.67782"; transcript_id "MSTRG.67782.7"; exon_number "9";
chr16	StringTie	exon	13937766	13937858	1000	+	.	gene_id "MSTRG.67782"; transcript_id "MSTRG.67782.7"; exon_number "10";
chr16	StringTie	exon	13944723	13944835	1000	+	.	gene_id "MSTRG.67782"; transcript_id "MSTRG.67782.7"; exon_number "11";
chr16	StringTie	exon	13947614	13952347	1000	+	.	gene_id "MSTRG.67782"; transcript_id "MSTRG.67782.7"; exon_number "12";
chr16	StringTie	transcript	13920154	13952315	1000	+	.	gene_id "MSTRG.67782"; transcript_id "MSTRG.67782.8";
chr16	StringTie	exon	13920154	13920372	1000	+	.	gene_id "MSTRG.67782"; transcript_id "MSTRG.67782.8"; exon_number "1";
chr16	StringTie	exon	13922031	13922211	1000	+	.	gene_id "MSTRG.67782"; transcript_id "MSTRG.67782.8"; exon_number "2";
chr16	StringTie	exon	13926561	13926756	1000	+	.	gene_id "MSTRG.67782"; transcript_id "MSTRG.67782.8"; exon_number "3";
chr16	StringTie	exon	13928028	13928235	1000	+	.	gene_id "MSTRG.67782"; transcript_id "MSTRG.67782.8"; exon_number "4";
chr16	StringTie	exon	13930710	13932285	1000	+	.	gene_id "MSTRG.67782"; transcript_id "MSTRG.67782.8"; exon_number "5";
chr16	StringTie	exon	13934192	13934302	1000	+	.	gene_id "MSTRG.67782"; transcript_id "MSTRG.67782.8"; exon_number "6";
chr16	StringTie	exon	13935146	13935743	1000	+	.	gene_id "MSTRG.67782"; transcript_id "MSTRG.67782.8"; exon_number "7";
chr16	StringTie	exon	13937766	13937858	1000	+	.	gene_id "MSTRG.67782"; transcript_id "MSTRG.67782.8"; exon_number "8";
chr16	StringTie	exon	13943974	13944095	1000	+	.	gene_id "MSTRG.67782"; transcript_id "MSTRG.67782.8"; exon_number "9";
chr16	StringTie	exon	13944723	13944835	1000	+	.	gene_id "MSTRG.67782"; transcript_id "MSTRG.67782.8"; exon_number "10";
chr16	StringTie	exon	13947614	13952315	1000	+	.	gene_id "MSTRG.67782"; transcript_id "MSTRG.67782.8"; exon_number "11";
chr16	StringTie	transcript	13930677	13935635	1000	-	.	gene_id "MSTRG.67783"; transcript_id "ENST00000570663"; gene_name "CTD-2135D7.2"; ref_gene_id "ENSG00000262732";
chr16	StringTie	exon	13930677	13930853	1000	-	.	gene_id "MSTRG.67783"; transcript_id "ENST00000570663"; exon_number "1"; gene_name "CTD-2135D7.2"; ref_gene_id "ENSG00000262732";
chr16	StringTie	exon	13935417	13935635	1000	-	.	gene_id "MSTRG.67783"; transcript_id "ENST00000570663"; exon_number "2"; gene_name "CTD-2135D7.2"; ref_gene_id "ENSG00000262732";
chr16	StringTie	transcript	13930677	13935610	1000	-	.	gene_id "MSTRG.67783"; transcript_id "ENST00000575137"; gene_name "CTD-2135D7.2"; ref_gene_id "ENSG00000262732";
chr16	StringTie	exon	13930677	13935610	1000	-	.	gene_id "MSTRG.67783"; transcript_id "ENST00000575137"; exon_number "1"; gene_name "CTD-2135D7.2"; ref_gene_id "ENSG00000262732";
chr16	StringTie	transcript	13930677	13940431	1000	-	.	gene_id "MSTRG.67783"; transcript_id "MSTRG.67783.1";
chr16	StringTie	exon	13930677	13930853	1000	-	.	gene_id "MSTRG.67783"; transcript_id "MSTRG.67783.1"; exon_number "1";
chr16	StringTie	exon	13940069	13940431	1000	-	.	gene_id "MSTRG.67783"; transcript_id "MSTRG.67783.1"; exon_number "2";
chr16	StringTie	transcript	13953155	13954825	1000	+	.	gene_id "MSTRG.67784"; transcript_id "ENST00000576600"; gene_name "CTD-2135D7.3"; ref_gene_id "ENSG00000263234";
chr16	StringTie	exon	13953155	13953422	1000	+	.	gene_id "MSTRG.67784"; transcript_id "ENST00000576600"; exon_number "1"; gene_name "CTD-2135D7.3"; ref_gene_id "ENSG00000263234";
chr16	StringTie	exon	13954512	13954825	1000	+	.	gene_id "MSTRG.67784"; transcript_id "ENST00000576600"; exon_number "2"; gene_name "CTD-2135D7.3"; ref_gene_id "ENSG00000263234";
chr16	StringTie	transcript	13953932	13954237	1000	.	.	gene_id "MSTRG.67785"; transcript_id "MSTRG.67785.1";
chr16	StringTie	exon	13953932	13954237	1000	.	.	gene_id "MSTRG.67785"; transcript_id "MSTRG.67785.1"; exon_number "1";
chr16	StringTie	transcript	13956367	13982068	1000	+	.	gene_id "MSTRG.67786"; transcript_id "MSTRG.67786.1";
chr16	StringTie	exon	13956367	13956562	1000	+	.	gene_id "MSTRG.67786"; transcript_id "MSTRG.67786.1"; exon_number "1";
chr16	StringTie	exon	13956837	13957189	1000	+	.	gene_id "MSTRG.67786"; transcript_id "MSTRG.67786.1"; exon_number "2";
chr16	StringTie	exon	13981226	13982068	1000	+	.	gene_id "MSTRG.67786"; transcript_id "MSTRG.67786.1"; exon_number "3";
chr16	StringTie	transcript	13978113	13978440	1000	.	.	gene_id "MSTRG.67787"; transcript_id "MSTRG.67787.1";
chr16	StringTie	exon	13978113	13978440	1000	.	.	gene_id "MSTRG.67787"; transcript_id "MSTRG.67787.1"; exon_number "1";
chr16	StringTie	transcript	13982701	13985809	1000	.	.	gene_id "MSTRG.67788"; transcript_id "MSTRG.67788.1";
chr16	StringTie	exon	13982701	13985809	1000	.	.	gene_id "MSTRG.67788"; transcript_id "MSTRG.67788.1"; exon_number "1";
chr16	StringTie	transcript	14079288	14266772	1000	+	.	gene_id "MSTRG.67789"; transcript_id "ENST00000318282"; gene_name "MKL2"; ref_gene_id "ENSG00000186260";
chr16	StringTie	exon	14079288	14079354	1000	+	.	gene_id "MSTRG.67789"; transcript_id "ENST00000318282"; exon_number "1"; gene_name "MKL2"; ref_gene_id "ENSG00000186260";
chr16	StringTie	exon	14140544	14140760	1000	+	.	gene_id "MSTRG.67789"; transcript_id "ENST00000318282"; exon_number "2"; gene_name "MKL2"; ref_gene_id "ENSG00000186260";
chr16	StringTie	exon	14210243	14210308	1000	+	.	gene_id "MSTRG.67789"; transcript_id "ENST00000318282"; exon_number "3"; gene_name "MKL2"; ref_gene_id "ENSG00000186260";
chr16	StringTie	exon	14212354	14212409	1000	+	.	gene_id "MSTRG.67789"; transcript_id "ENST00000318282"; exon_number "4"; gene_name "MKL2"; ref_gene_id "ENSG00000186260";
chr16	StringTie	exon	14213545	14213620	1000	+	.	gene_id "MSTRG.67789"; transcript_id "ENST00000318282"; exon_number "5"; gene_name "MKL2"; ref_gene_id "ENSG00000186260";
chr16	StringTie	exon	14217126	14217287	1000	+	.	gene_id "MSTRG.67789"; transcript_id "ENST00000318282"; exon_number "6"; gene_name "MKL2"; ref_gene_id "ENSG00000186260";
chr16	StringTie	exon	14218820	14218998	1000	+	.	gene_id "MSTRG.67789"; transcript_id "ENST00000318282"; exon_number "7"; gene_name "MKL2"; ref_gene_id "ENSG00000186260";
chr16	StringTie	exon	14234146	14234283	1000	+	.	gene_id "MSTRG.67789"; transcript_id "ENST00000318282"; exon_number "8"; gene_name "MKL2"; ref_gene_id "ENSG00000186260";
chr16	StringTie	exon	14240237	14240484	1000	+	.	gene_id "MSTRG.67789"; transcript_id "ENST00000318282"; exon_number "9"; gene_name "MKL2"; ref_gene_id "ENSG00000186260";
chr16	StringTie	exon	14245528	14245660	1000	+	.	gene_id "MSTRG.67789"; transcript_id "ENST00000318282"; exon_number "10"; gene_name "MKL2"; ref_gene_id "ENSG00000186260";
chr16	StringTie	exon	14246473	14247357	1000	+	.	gene_id "MSTRG.67789"; transcript_id "ENST00000318282"; exon_number "11"; gene_name "MKL2"; ref_gene_id "ENSG00000186260";
chr16	StringTie	exon	14248926	14249081	1000	+	.	gene_id "MSTRG.67789"; transcript_id "ENST00000318282"; exon_number "12"; gene_name "MKL2"; ref_gene_id "ENSG00000186260";
chr16	StringTie	exon	14251862	14252023	1000	+	.	gene_id "MSTRG.67789"; transcript_id "ENST00000318282"; exon_number "13"; gene_name "MKL2"; ref_gene_id "ENSG00000186260";
chr16	StringTie	exon	14252365	14252502	1000	+	.	gene_id "MSTRG.67789"; transcript_id "ENST00000318282"; exon_number "14"; gene_name "MKL2"; ref_gene_id "ENSG00000186260";
chr16	StringTie	exon	14258101	14258161	1000	+	.	gene_id "MSTRG.67789"; transcript_id "ENST00000318282"; exon_number "15"; gene_name "MKL2"; ref_gene_id "ENSG00000186260";
chr16	StringTie	exon	14260909	14266772	1000	+	.	gene_id "MSTRG.67789"; transcript_id "ENST00000318282"; exon_number "16"; gene_name "MKL2"; ref_gene_id "ENSG00000186260";
chr16	StringTie	transcript	14200357	14200979	1000	+	.	gene_id "MSTRG.67789"; transcript_id "ENST00000571473"; gene_name "TVP23CP2"; ref_gene_id "ENSG00000262470";
chr16	StringTie	exon	14200357	14200979	1000	+	.	gene_id "MSTRG.67789"; transcript_id "ENST00000571473"; exon_number "1"; gene_name "TVP23CP2"; ref_gene_id "ENSG00000262470";
chr16	StringTie	transcript	14071322	14266771	1000	+	.	gene_id "MSTRG.67789"; transcript_id "ENST00000571589"; gene_name "MKL2"; ref_gene_id "ENSG00000186260";
chr16	StringTie	exon	14071322	14071365	1000	+	.	gene_id "MSTRG.67789"; transcript_id "ENST00000571589"; exon_number "1"; gene_name "MKL2"; ref_gene_id "ENSG00000186260";
chr16	StringTie	exon	14079290	14079354	1000	+	.	gene_id "MSTRG.67789"; transcript_id "ENST00000571589"; exon_number "2"; gene_name "MKL2"; ref_gene_id "ENSG00000186260";
chr16	StringTie	exon	14140544	14140760	1000	+	.	gene_id "MSTRG.67789"; transcript_id "ENST00000571589"; exon_number "3"; gene_name "MKL2"; ref_gene_id "ENSG00000186260";
chr16	StringTie	exon	14210243	14210308	1000	+	.	gene_id "MSTRG.67789"; transcript_id "ENST00000571589"; exon_number "4"; gene_name "MKL2"; ref_gene_id "ENSG00000186260";
chr16	StringTie	exon	14212354	14212409	1000	+	.	gene_id "MSTRG.67789"; transcript_id "ENST00000571589"; exon_number "5"; gene_name "MKL2"; ref_gene_id "ENSG00000186260";
chr16	StringTie	exon	14213545	14213620	1000	+	.	gene_id "MSTRG.67789"; transcript_id "ENST00000571589"; exon_number "6"; gene_name "MKL2"; ref_gene_id "ENSG00000186260";
chr16	StringTie	exon	14217126	14217287	1000	+	.	gene_id "MSTRG.67789"; transcript_id "ENST00000571589"; exon_number "7"; gene_name "MKL2"; ref_gene_id "ENSG00000186260";
chr16	StringTie	exon	14218820	14218998	1000	+	.	gene_id "MSTRG.67789"; transcript_id "ENST00000571589"; exon_number "8"; gene_name "MKL2"; ref_gene_id "ENSG00000186260";
chr16	StringTie	exon	14234146	14234283	1000	+	.	gene_id "MSTRG.67789"; transcript_id "ENST00000571589"; exon_number "9"; gene_name "MKL2"; ref_gene_id "ENSG00000186260";
chr16	StringTie	exon	14240237	14240484	1000	+	.	gene_id "MSTRG.67789"; transcript_id "ENST00000571589"; exon_number "10"; gene_name "MKL2"; ref_gene_id "ENSG00000186260";
chr16	StringTie	exon	14245528	14245660	1000	+	.	gene_id "MSTRG.67789"; transcript_id "ENST00000571589"; exon_number "11"; gene_name "MKL2"; ref_gene_id "ENSG00000186260";
chr16	StringTie	exon	14246473	14247507	1000	+	.	gene_id "MSTRG.67789"; transcript_id "ENST00000571589"; exon_number "12"; gene_name "MKL2"; ref_gene_id "ENSG00000186260";
chr16	StringTie	exon	14248926	14249081	1000	+	.	gene_id "MSTRG.67789"; transcript_id "ENST00000571589"; exon_number "13"; gene_name "MKL2"; ref_gene_id "ENSG00000186260";
chr16	StringTie	exon	14251862	14252023	1000	+	.	gene_id "MSTRG.67789"; transcript_id "ENST00000571589"; exon_number "14"; gene_name "MKL2"; ref_gene_id "ENSG00000186260";
chr16	StringTie	exon	14252365	14252502	1000	+	.	gene_id "MSTRG.67789"; transcript_id "ENST00000571589"; exon_number "15"; gene_name "MKL2"; ref_gene_id "ENSG00000186260";
chr16	StringTie	exon	14258101	14258161	1000	+	.	gene_id "MSTRG.67789"; transcript_id "ENST00000571589"; exon_number "16"; gene_name "MKL2"; ref_gene_id "ENSG00000186260";
chr16	StringTie	exon	14260909	14266771	1000	+	.	gene_id "MSTRG.67789"; transcript_id "ENST00000571589"; exon_number "17"; gene_name "MKL2"; ref_gene_id "ENSG00000186260";
```
