## Additional File 7 - TCGA transcript assembly for "Widespread 3’ UTR splicing regulates expression of oncogene transcripts in sequence-dependent and independent manners": all_tissues_agg-agg-agg.gtf (part 1707 of 2216)

```
chr16	StringTie	transcript	14258123	14262440	1000	+	.	gene_id "MSTRG.67789"; transcript_id "ENST00000571770"; gene_name "MKL2"; ref_gene_id "ENSG00000186260";
chr16	StringTie	exon	14258123	14258161	1000	+	.	gene_id "MSTRG.67789"; transcript_id "ENST00000571770"; exon_number "1"; gene_name "MKL2"; ref_gene_id "ENSG00000186260";
chr16	StringTie	exon	14260909	14261502	1000	+	.	gene_id "MSTRG.67789"; transcript_id "ENST00000571770"; exon_number "2"; gene_name "MKL2"; ref_gene_id "ENSG00000186260";
chr16	StringTie	exon	14262378	14262440	1000	+	.	gene_id "MSTRG.67789"; transcript_id "ENST00000571770"; exon_number "3"; gene_name "MKL2"; ref_gene_id "ENSG00000186260";
chr16	StringTie	transcript	14071322	14144785	1000	+	.	gene_id "MSTRG.67789"; transcript_id "ENST00000572400"; gene_name "MKL2"; ref_gene_id "ENSG00000186260";
chr16	StringTie	exon	14071322	14071365	1000	+	.	gene_id "MSTRG.67789"; transcript_id "ENST00000572400"; exon_number "1"; gene_name "MKL2"; ref_gene_id "ENSG00000186260";
chr16	StringTie	exon	14079290	14079354	1000	+	.	gene_id "MSTRG.67789"; transcript_id "ENST00000572400"; exon_number "2"; gene_name "MKL2"; ref_gene_id "ENSG00000186260";
chr16	StringTie	exon	14140544	14144785	1000	+	.	gene_id "MSTRG.67789"; transcript_id "ENST00000572400"; exon_number "3"; gene_name "MKL2"; ref_gene_id "ENSG00000186260";
chr16	StringTie	transcript	14186717	14241425	1000	+	.	gene_id "MSTRG.67789"; transcript_id "ENST00000572567"; gene_name "MKL2"; ref_gene_id "ENSG00000186260";
chr16	StringTie	exon	14186717	14187035	1000	+	.	gene_id "MSTRG.67789"; transcript_id "ENST00000572567"; exon_number "1"; gene_name "MKL2"; ref_gene_id "ENSG00000186260";
chr16	StringTie	exon	14210243	14210308	1000	+	.	gene_id "MSTRG.67789"; transcript_id "ENST00000572567"; exon_number "2"; gene_name "MKL2"; ref_gene_id "ENSG00000186260";
chr16	StringTie	exon	14212354	14212409	1000	+	.	gene_id "MSTRG.67789"; transcript_id "ENST00000572567"; exon_number "3"; gene_name "MKL2"; ref_gene_id "ENSG00000186260";
chr16	StringTie	exon	14213545	14213620	1000	+	.	gene_id "MSTRG.67789"; transcript_id "ENST00000572567"; exon_number "4"; gene_name "MKL2"; ref_gene_id "ENSG00000186260";
chr16	StringTie	exon	14217126	14217287	1000	+	.	gene_id "MSTRG.67789"; transcript_id "ENST00000572567"; exon_number "5"; gene_name "MKL2"; ref_gene_id "ENSG00000186260";
chr16	StringTie	exon	14218820	14218998	1000	+	.	gene_id "MSTRG.67789"; transcript_id "ENST00000572567"; exon_number "6"; gene_name "MKL2"; ref_gene_id "ENSG00000186260";
chr16	StringTie	exon	14234146	14234283	1000	+	.	gene_id "MSTRG.67789"; transcript_id "ENST00000572567"; exon_number "7"; gene_name "MKL2"; ref_gene_id "ENSG00000186260";
chr16	StringTie	exon	14240237	14241425	1000	+	.	gene_id "MSTRG.67789"; transcript_id "ENST00000572567"; exon_number "8"; gene_name "MKL2"; ref_gene_id "ENSG00000186260";
chr16	StringTie	transcript	14247411	14266773	1000	+	.	gene_id "MSTRG.67789"; transcript_id "ENST00000572588"; gene_name "MKL2"; ref_gene_id "ENSG00000186260";
chr16	StringTie	exon	14247411	14249081	1000	+	.	gene_id "MSTRG.67789"; transcript_id "ENST00000572588"; exon_number "1"; gene_name "MKL2"; ref_gene_id "ENSG00000186260";
chr16	StringTie	exon	14251862	14252023	1000	+	.	gene_id "MSTRG.67789"; transcript_id "ENST00000572588"; exon_number "2"; gene_name "MKL2"; ref_gene_id "ENSG00000186260";
chr16	StringTie	exon	14252365	14252502	1000	+	.	gene_id "MSTRG.67789"; transcript_id "ENST00000572588"; exon_number "3"; gene_name "MKL2"; ref_gene_id "ENSG00000186260";
chr16	StringTie	exon	14258101	14258161	1000	+	.	gene_id "MSTRG.67789"; transcript_id "ENST00000572588"; exon_number "4"; gene_name "MKL2"; ref_gene_id "ENSG00000186260";
chr16	StringTie	exon	14260909	14266773	1000	+	.	gene_id "MSTRG.67789"; transcript_id "ENST00000572588"; exon_number "5"; gene_name "MKL2"; ref_gene_id "ENSG00000186260";
chr16	StringTie	transcript	14200330	14241468	1000	+	.	gene_id "MSTRG.67789"; transcript_id "ENST00000573051"; gene_name "MKL2"; ref_gene_id "ENSG00000186260";
chr16	StringTie	exon	14200330	14200488	1000	+	.	gene_id "MSTRG.67789"; transcript_id "ENST00000573051"; exon_number "1"; gene_name "MKL2"; ref_gene_id "ENSG00000186260";
chr16	StringTie	exon	14210243	14210308	1000	+	.	gene_id "MSTRG.67789"; transcript_id "ENST00000573051"; exon_number "2"; gene_name "MKL2"; ref_gene_id "ENSG00000186260";
chr16	StringTie	exon	14212354	14212409	1000	+	.	gene_id "MSTRG.67789"; transcript_id "ENST00000573051"; exon_number "3"; gene_name "MKL2"; ref_gene_id "ENSG00000186260";
chr16	StringTie	exon	14213545	14213620	1000	+	.	gene_id "MSTRG.67789"; transcript_id "ENST00000573051"; exon_number "4"; gene_name "MKL2"; ref_gene_id "ENSG00000186260";
chr16	StringTie	exon	14217126	14217287	1000	+	.	gene_id "MSTRG.67789"; transcript_id "ENST00000573051"; exon_number "5"; gene_name "MKL2"; ref_gene_id "ENSG00000186260";
chr16	StringTie	exon	14218820	14218998	1000	+	.	gene_id "MSTRG.67789"; transcript_id "ENST00000573051"; exon_number "6"; gene_name "MKL2"; ref_gene_id "ENSG00000186260";
chr16	StringTie	exon	14234146	14234283	1000	+	.	gene_id "MSTRG.67789"; transcript_id "ENST00000573051"; exon_number "7"; gene_name "MKL2"; ref_gene_id "ENSG00000186260";
chr16	StringTie	exon	14240237	14240484	1000	+	.	gene_id "MSTRG.67789"; transcript_id "ENST00000573051"; exon_number "8"; gene_name "MKL2"; ref_gene_id "ENSG00000186260";
chr16	StringTie	exon	14240615	14241468	1000	+	.	gene_id "MSTRG.67789"; transcript_id "ENST00000573051"; exon_number "9"; gene_name "MKL2"; ref_gene_id "ENSG00000186260";
chr16	StringTie	transcript	14140625	14170470	1000	+	.	gene_id "MSTRG.67789"; transcript_id "ENST00000573434"; gene_name "MKL2"; ref_gene_id "ENSG00000186260";
chr16	StringTie	exon	14140625	14140760	1000	+	.	gene_id "MSTRG.67789"; transcript_id "ENST00000573434"; exon_number "1"; gene_name "MKL2"; ref_gene_id "ENSG00000186260";
chr16	StringTie	exon	14170141	14170470	1000	+	.	gene_id "MSTRG.67789"; transcript_id "ENST00000573434"; exon_number "2"; gene_name "MKL2"; ref_gene_id "ENSG00000186260";
chr16	StringTie	transcript	14071339	14261448	1000	+	.	gene_id "MSTRG.67789"; transcript_id "ENST00000574045"; gene_name "MKL2"; ref_gene_id "ENSG00000186260";
chr16	StringTie	exon	14071339	14071365	1000	+	.	gene_id "MSTRG.67789"; transcript_id "ENST00000574045"; exon_number "1"; gene_name "MKL2"; ref_gene_id "ENSG00000186260";
chr16	StringTie	exon	14079290	14079354	1000	+	.	gene_id "MSTRG.67789"; transcript_id "ENST00000574045"; exon_number "2"; gene_name "MKL2"; ref_gene_id "ENSG00000186260";
chr16	StringTie	exon	14140544	14140760	1000	+	.	gene_id "MSTRG.67789"; transcript_id "ENST00000574045"; exon_number "3"; gene_name "MKL2"; ref_gene_id "ENSG00000186260";
chr16	StringTie	exon	14210243	14210308	1000	+	.	gene_id "MSTRG.67789"; transcript_id "ENST00000574045"; exon_number "4"; gene_name "MKL2"; ref_gene_id "ENSG00000186260";
chr16	StringTie	exon	14212354	14212409	1000	+	.	gene_id "MSTRG.67789"; transcript_id "ENST00000574045"; exon_number "5"; gene_name "MKL2"; ref_gene_id "ENSG00000186260";
chr16	StringTie	exon	14213545	14213620	1000	+	.	gene_id "MSTRG.67789"; transcript_id "ENST00000574045"; exon_number "6"; gene_name "MKL2"; ref_gene_id "ENSG00000186260";
chr16	StringTie	exon	14217126	14217287	1000	+	.	gene_id "MSTRG.67789"; transcript_id "ENST00000574045"; exon_number "7"; gene_name "MKL2"; ref_gene_id "ENSG00000186260";
chr16	StringTie	exon	14218820	14218998	1000	+	.	gene_id "MSTRG.67789"; transcript_id "ENST00000574045"; exon_number "8"; gene_name "MKL2"; ref_gene_id "ENSG00000186260";
chr16	StringTie	exon	14234146	14234283	1000	+	.	gene_id "MSTRG.67789"; transcript_id "ENST00000574045"; exon_number "9"; gene_name "MKL2"; ref_gene_id "ENSG00000186260";
chr16	StringTie	exon	14240237	14240484	1000	+	.	gene_id "MSTRG.67789"; transcript_id "ENST00000574045"; exon_number "10"; gene_name "MKL2"; ref_gene_id "ENSG00000186260";
chr16	StringTie	exon	14245528	14245660	1000	+	.	gene_id "MSTRG.67789"; transcript_id "ENST00000574045"; exon_number "11"; gene_name "MKL2"; ref_gene_id "ENSG00000186260";
chr16	StringTie	exon	14246473	14247357	1000	+	.	gene_id "MSTRG.67789"; transcript_id "ENST00000574045"; exon_number "12"; gene_name "MKL2"; ref_gene_id "ENSG00000186260";
chr16	StringTie	exon	14248926	14249081	1000	+	.	gene_id "MSTRG.67789"; transcript_id "ENST00000574045"; exon_number "13"; gene_name "MKL2"; ref_gene_id "ENSG00000186260";
chr16	StringTie	exon	14251862	14252023	1000	+	.	gene_id "MSTRG.67789"; transcript_id "ENST00000574045"; exon_number "14"; gene_name "MKL2"; ref_gene_id "ENSG00000186260";
chr16	StringTie	exon	14252365	14252502	1000	+	.	gene_id "MSTRG.67789"; transcript_id "ENST00000574045"; exon_number "15"; gene_name "MKL2"; ref_gene_id "ENSG00000186260";
chr16	StringTie	exon	14258101	14258161	1000	+	.	gene_id "MSTRG.67789"; transcript_id "ENST00000574045"; exon_number "16"; gene_name "MKL2"; ref_gene_id "ENSG00000186260";
chr16	StringTie	exon	14260909	14261448	1000	+	.	gene_id "MSTRG.67789"; transcript_id "ENST00000574045"; exon_number "17"; gene_name "MKL2"; ref_gene_id "ENSG00000186260";
chr16	StringTie	transcript	14071321	14210298	1000	+	.	gene_id "MSTRG.67789"; transcript_id "ENST00000574998"; gene_name "MKL2"; ref_gene_id "ENSG00000186260";
chr16	StringTie	exon	14071321	14071365	1000	+	.	gene_id "MSTRG.67789"; transcript_id "ENST00000574998"; exon_number "1"; gene_name "MKL2"; ref_gene_id "ENSG00000186260";
chr16	StringTie	exon	14079290	14079354	1000	+	.	gene_id "MSTRG.67789"; transcript_id "ENST00000574998"; exon_number "2"; gene_name "MKL2"; ref_gene_id "ENSG00000186260";
chr16	StringTie	exon	14092721	14092882	1000	+	.	gene_id "MSTRG.67789"; transcript_id "ENST00000574998"; exon_number "3"; gene_name "MKL2"; ref_gene_id "ENSG00000186260";
chr16	StringTie	exon	14140544	14140760	1000	+	.	gene_id "MSTRG.67789"; transcript_id "ENST00000574998"; exon_number "4"; gene_name "MKL2"; ref_gene_id "ENSG00000186260";
chr16	StringTie	exon	14210243	14210298	1000	+	.	gene_id "MSTRG.67789"; transcript_id "ENST00000574998"; exon_number "5"; gene_name "MKL2"; ref_gene_id "ENSG00000186260";
chr16	StringTie	transcript	14071344	14149536	1000	+	.	gene_id "MSTRG.67789"; transcript_id "ENST00000575537"; gene_name "MKL2"; ref_gene_id "ENSG00000186260";
chr16	StringTie	exon	14071344	14071365	1000	+	.	gene_id "MSTRG.67789"; transcript_id "ENST00000575537"; exon_number "1"; gene_name "MKL2"; ref_gene_id "ENSG00000186260";
chr16	StringTie	exon	14079290	14079354	1000	+	.	gene_id "MSTRG.67789"; transcript_id "ENST00000575537"; exon_number "2"; gene_name "MKL2"; ref_gene_id "ENSG00000186260";
chr16	StringTie	exon	14140544	14140760	1000	+	.	gene_id "MSTRG.67789"; transcript_id "ENST00000575537"; exon_number "3"; gene_name "MKL2"; ref_gene_id "ENSG00000186260";
chr16	StringTie	exon	14148667	14148729	1000	+	.	gene_id "MSTRG.67789"; transcript_id "ENST00000575537"; exon_number "4"; gene_name "MKL2"; ref_gene_id "ENSG00000186260";
chr16	StringTie	exon	14149286	14149536	1000	+	.	gene_id "MSTRG.67789"; transcript_id "ENST00000575537"; exon_number "5"; gene_name "MKL2"; ref_gene_id "ENSG00000186260";
chr16	StringTie	transcript	14140633	14214935	1000	+	.	gene_id "MSTRG.67789"; transcript_id "ENST00000575768"; gene_name "MKL2"; ref_gene_id "ENSG00000186260";
chr16	StringTie	exon	14140633	14140760	1000	+	.	gene_id "MSTRG.67789"; transcript_id "ENST00000575768"; exon_number "1"; gene_name "MKL2"; ref_gene_id "ENSG00000186260";
chr16	StringTie	exon	14210243	14210308	1000	+	.	gene_id "MSTRG.67789"; transcript_id "ENST00000575768"; exon_number "2"; gene_name "MKL2"; ref_gene_id "ENSG00000186260";
chr16	StringTie	exon	14212354	14212409	1000	+	.	gene_id "MSTRG.67789"; transcript_id "ENST00000575768"; exon_number "3"; gene_name "MKL2"; ref_gene_id "ENSG00000186260";
chr16	StringTie	exon	14213545	14213620	1000	+	.	gene_id "MSTRG.67789"; transcript_id "ENST00000575768"; exon_number "4"; gene_name "MKL2"; ref_gene_id "ENSG00000186260";
chr16	StringTie	exon	14214873	14214935	1000	+	.	gene_id "MSTRG.67789"; transcript_id "ENST00000575768"; exon_number "5"; gene_name "MKL2"; ref_gene_id "ENSG00000186260";
chr16	StringTie	transcript	14092837	14141529	1000	+	.	gene_id "MSTRG.67789"; transcript_id "ENST00000575833"; gene_name "MKL2"; ref_gene_id "ENSG00000186260";
chr16	StringTie	exon	14092837	14092882	1000	+	.	gene_id "MSTRG.67789"; transcript_id "ENST00000575833"; exon_number "1"; gene_name "MKL2"; ref_gene_id "ENSG00000186260";
chr16	StringTie	exon	14140544	14140760	1000	+	.	gene_id "MSTRG.67789"; transcript_id "ENST00000575833"; exon_number "2"; gene_name "MKL2"; ref_gene_id "ENSG00000186260";
chr16	StringTie	exon	14141307	14141529	1000	+	.	gene_id "MSTRG.67789"; transcript_id "ENST00000575833"; exon_number "3"; gene_name "MKL2"; ref_gene_id "ENSG00000186260";
chr16	StringTie	transcript	14150833	14153235	1000	+	.	gene_id "MSTRG.67789"; transcript_id "ENST00000618736"; gene_name "CTA-276F8.1"; ref_gene_id "ENSG00000276564";
chr16	StringTie	exon	14150833	14153235	1000	+	.	gene_id "MSTRG.67789"; transcript_id "ENST00000618736"; exon_number "1"; gene_name "CTA-276F8.1"; ref_gene_id "ENSG00000276564";
chr16	StringTie	transcript	13987859	14266779	1000	+	.	gene_id "MSTRG.67789"; transcript_id "MSTRG.67789.1";
chr16	StringTie	exon	13987859	13987980	1000	+	.	gene_id "MSTRG.67789"; transcript_id "MSTRG.67789.1"; exon_number "1";
chr16	StringTie	exon	13994769	13994912	1000	+	.	gene_id "MSTRG.67789"; transcript_id "MSTRG.67789.1"; exon_number "2";
chr16	StringTie	exon	13995063	14002715	1000	+	.	gene_id "MSTRG.67789"; transcript_id "MSTRG.67789.1"; exon_number "3";
chr16	StringTie	exon	14079290	14079354	1000	+	.	gene_id "MSTRG.67789"; transcript_id "MSTRG.67789.1"; exon_number "4";
chr16	StringTie	exon	14092721	14092882	1000	+	.	gene_id "MSTRG.67789"; transcript_id "MSTRG.67789.1"; exon_number "5";
chr16	StringTie	exon	14140544	14140760	1000	+	.	gene_id "MSTRG.67789"; transcript_id "MSTRG.67789.1"; exon_number "6";
chr16	StringTie	exon	14210243	14210308	1000	+	.	gene_id "MSTRG.67789"; transcript_id "MSTRG.67789.1"; exon_number "7";
chr16	StringTie	exon	14212354	14212409	1000	+	.	gene_id "MSTRG.67789"; transcript_id "MSTRG.67789.1"; exon_number "8";
chr16	StringTie	exon	14213545	14213620	1000	+	.	gene_id "MSTRG.67789"; transcript_id "MSTRG.67789.1"; exon_number "9";
chr16	StringTie	exon	14217126	14217287	1000	+	.	gene_id "MSTRG.67789"; transcript_id "MSTRG.67789.1"; exon_number "10";
chr16	StringTie	exon	14218820	14218998	1000	+	.	gene_id "MSTRG.67789"; transcript_id "MSTRG.67789.1"; exon_number "11";
chr16	StringTie	exon	14234146	14234283	1000	+	.	gene_id "MSTRG.67789"; transcript_id "MSTRG.67789.1"; exon_number "12";
chr16	StringTie	exon	14240237	14240484	1000	+	.	gene_id "MSTRG.67789"; transcript_id "MSTRG.67789.1"; exon_number "13";
chr16	StringTie	exon	14245528	14245660	1000	+	.	gene_id "MSTRG.67789"; transcript_id "MSTRG.67789.1"; exon_number "14";
chr16	StringTie	exon	14246473	14247507	1000	+	.	gene_id "MSTRG.67789"; transcript_id "MSTRG.67789.1"; exon_number "15";
chr16	StringTie	exon	14248926	14249081	1000	+	.	gene_id "MSTRG.67789"; transcript_id "MSTRG.67789.1"; exon_number "16";
chr16	StringTie	exon	14251862	14252023	1000	+	.	gene_id "MSTRG.67789"; transcript_id "MSTRG.67789.1"; exon_number "17";
chr16	StringTie	exon	14252365	14252502	1000	+	.	gene_id "MSTRG.67789"; transcript_id "MSTRG.67789.1"; exon_number "18";
chr16	StringTie	exon	14258101	14258161	1000	+	.	gene_id "MSTRG.67789"; transcript_id "MSTRG.67789.1"; exon_number "19";
chr16	StringTie	exon	14260909	14266779	1000	+	.	gene_id "MSTRG.67789"; transcript_id "MSTRG.67789.1"; exon_number "20";
chr16	StringTie	transcript	14071308	14266803	1000	+	.	gene_id "MSTRG.67789"; transcript_id "MSTRG.67789.10";
chr16	StringTie	exon	14071308	14071365	1000	+	.	gene_id "MSTRG.67789"; transcript_id "MSTRG.67789.10"; exon_number "1";
chr16	StringTie	exon	14079290	14079354	1000	+	.	gene_id "MSTRG.67789"; transcript_id "MSTRG.67789.10"; exon_number "2";
chr16	StringTie	exon	14092721	14092882	1000	+	.	gene_id "MSTRG.67789"; transcript_id "MSTRG.67789.10"; exon_number "3";
chr16	StringTie	exon	14140544	14140760	1000	+	.	gene_id "MSTRG.67789"; transcript_id "MSTRG.67789.10"; exon_number "4";
chr16	StringTie	exon	14210243	14210308	1000	+	.	gene_id "MSTRG.67789"; transcript_id "MSTRG.67789.10"; exon_number "5";
chr16	StringTie	exon	14212354	14212409	1000	+	.	gene_id "MSTRG.67789"; transcript_id "MSTRG.67789.10"; exon_number "6";
chr16	StringTie	exon	14213545	14213620	1000	+	.	gene_id "MSTRG.67789"; transcript_id "MSTRG.67789.10"; exon_number "7";
chr16	StringTie	exon	14217126	14217287	1000	+	.	gene_id "MSTRG.67789"; transcript_id "MSTRG.67789.10"; exon_number "8";
chr16	StringTie	exon	14218820	14218998	1000	+	.	gene_id "MSTRG.67789"; transcript_id "MSTRG.67789.10"; exon_number "9";
chr16	StringTie	exon	14234146	14234283	1000	+	.	gene_id "MSTRG.67789"; transcript_id "MSTRG.67789.10"; exon_number "10";
chr16	StringTie	exon	14240237	14240484	1000	+	.	gene_id "MSTRG.67789"; transcript_id "MSTRG.67789.10"; exon_number "11";
chr16	StringTie	exon	14245528	14245660	1000	+	.	gene_id "MSTRG.67789"; transcript_id "MSTRG.67789.10"; exon_number "12";
chr16	StringTie	exon	14246473	14247507	1000	+	.	gene_id "MSTRG.67789"; transcript_id "MSTRG.67789.10"; exon_number "13";
chr16	StringTie	exon	14248926	14249081	1000	+	.	gene_id "MSTRG.67789"; transcript_id "MSTRG.67789.10"; exon_number "14";
chr16	StringTie	exon	14251862	14252023	1000	+	.	gene_id "MSTRG.67789"; transcript_id "MSTRG.67789.10"; exon_number "15";
chr16	StringTie	exon	14252365	14252502	1000	+	.	gene_id "MSTRG.67789"; transcript_id "MSTRG.67789.10"; exon_number "16";
chr16	StringTie	exon	14258101	14258161	1000	+	.	gene_id "MSTRG.67789"; transcript_id "MSTRG.67789.10"; exon_number "17";
chr16	StringTie	exon	14260909	14261502	1000	+	.	gene_id "MSTRG.67789"; transcript_id "MSTRG.67789.10"; exon_number "18";
chr16	StringTie	exon	14262378	14266803	1000	+	.	gene_id "MSTRG.67789"; transcript_id "MSTRG.67789.10"; exon_number "19";
chr16	StringTie	transcript	14071317	14114620	1000	+	.	gene_id "MSTRG.67789"; transcript_id "MSTRG.67789.11";
chr16	StringTie	exon	14071317	14071365	1000	+	.	gene_id "MSTRG.67789"; transcript_id "MSTRG.67789.11"; exon_number "1";
chr16	StringTie	exon	14079290	14079354	1000	+	.	gene_id "MSTRG.67789"; transcript_id "MSTRG.67789.11"; exon_number "2";
chr16	StringTie	exon	14092721	14092882	1000	+	.	gene_id "MSTRG.67789"; transcript_id "MSTRG.67789.11"; exon_number "3";
chr16	StringTie	exon	14114459	14114620	1000	+	.	gene_id "MSTRG.67789"; transcript_id "MSTRG.67789.11"; exon_number "4";
chr16	StringTie	transcript	14071319	14266952	1000	+	.	gene_id "MSTRG.67789"; transcript_id "MSTRG.67789.12";
chr16	StringTie	exon	14071319	14071406	1000	+	.	gene_id "MSTRG.67789"; transcript_id "MSTRG.67789.12"; exon_number "1";
chr16	StringTie	exon	14079290	14079354	1000	+	.	gene_id "MSTRG.67789"; transcript_id "MSTRG.67789.12"; exon_number "2";
chr16	StringTie	exon	14140544	14140760	1000	+	.	gene_id "MSTRG.67789"; transcript_id "MSTRG.67789.12"; exon_number "3";
chr16	StringTie	exon	14210243	14210308	1000	+	.	gene_id "MSTRG.67789"; transcript_id "MSTRG.67789.12"; exon_number "4";
chr16	StringTie	exon	14212354	14212409	1000	+	.	gene_id "MSTRG.67789"; transcript_id "MSTRG.67789.12"; exon_number "5";
chr16	StringTie	exon	14213545	14213620	1000	+	.	gene_id "MSTRG.67789"; transcript_id "MSTRG.67789.12"; exon_number "6";
chr16	StringTie	exon	14217126	14217287	1000	+	.	gene_id "MSTRG.67789"; transcript_id "MSTRG.67789.12"; exon_number "7";
chr16	StringTie	exon	14218820	14218998	1000	+	.	gene_id "MSTRG.67789"; transcript_id "MSTRG.67789.12"; exon_number "8";
chr16	StringTie	exon	14234146	14234283	1000	+	.	gene_id "MSTRG.67789"; transcript_id "MSTRG.67789.12"; exon_number "9";
chr16	StringTie	exon	14240237	14240484	1000	+	.	gene_id "MSTRG.67789"; transcript_id "MSTRG.67789.12"; exon_number "10";
chr16	StringTie	exon	14245528	14245660	1000	+	.	gene_id "MSTRG.67789"; transcript_id "MSTRG.67789.12"; exon_number "11";
chr16	StringTie	exon	14246473	14247357	1000	+	.	gene_id "MSTRG.67789"; transcript_id "MSTRG.67789.12"; exon_number "12";
chr16	StringTie	exon	14248926	14249081	1000	+	.	gene_id "MSTRG.67789"; transcript_id "MSTRG.67789.12"; exon_number "13";
chr16	StringTie	exon	14251862	14252023	1000	+	.	gene_id "MSTRG.67789"; transcript_id "MSTRG.67789.12"; exon_number "14";
chr16	StringTie	exon	14252365	14252502	1000	+	.	gene_id "MSTRG.67789"; transcript_id "MSTRG.67789.12"; exon_number "15";
chr16	StringTie	exon	14258101	14258161	1000	+	.	gene_id "MSTRG.67789"; transcript_id "MSTRG.67789.12"; exon_number "16";
chr16	StringTie	exon	14260909	14266952	1000	+	.	gene_id "MSTRG.67789"; transcript_id "MSTRG.67789.12"; exon_number "17";
chr16	StringTie	transcript	14071321	14266861	1000	+	.	gene_id "MSTRG.67789"; transcript_id "MSTRG.67789.13";
chr16	StringTie	exon	14071321	14071365	1000	+	.	gene_id "MSTRG.67789"; transcript_id "MSTRG.67789.13"; exon_number "1";
chr16	StringTie	exon	14079290	14079354	1000	+	.	gene_id "MSTRG.67789"; transcript_id "MSTRG.67789.13"; exon_number "2";
chr16	StringTie	exon	14092721	14092882	1000	+	.	gene_id "MSTRG.67789"; transcript_id "MSTRG.67789.13"; exon_number "3";
chr16	StringTie	exon	14140544	14140760	1000	+	.	gene_id "MSTRG.67789"; transcript_id "MSTRG.67789.13"; exon_number "4";
chr16	StringTie	exon	14210243	14210308	1000	+	.	gene_id "MSTRG.67789"; transcript_id "MSTRG.67789.13"; exon_number "5";
chr16	StringTie	exon	14212354	14212409	1000	+	.	gene_id "MSTRG.67789"; transcript_id "MSTRG.67789.13"; exon_number "6";
chr16	StringTie	exon	14213545	14213620	1000	+	.	gene_id "MSTRG.67789"; transcript_id "MSTRG.67789.13"; exon_number "7";
chr16	StringTie	exon	14217126	14217287	1000	+	.	gene_id "MSTRG.67789"; transcript_id "MSTRG.67789.13"; exon_number "8";
chr16	StringTie	exon	14218820	14218998	1000	+	.	gene_id "MSTRG.67789"; transcript_id "MSTRG.67789.13"; exon_number "9";
chr16	StringTie	exon	14234146	14234283	1000	+	.	gene_id "MSTRG.67789"; transcript_id "MSTRG.67789.13"; exon_number "10";
chr16	StringTie	exon	14240237	14240484	1000	+	.	gene_id "MSTRG.67789"; transcript_id "MSTRG.67789.13"; exon_number "11";
chr16	StringTie	exon	14245528	14245660	1000	+	.	gene_id "MSTRG.67789"; transcript_id "MSTRG.67789.13"; exon_number "12";
chr16	StringTie	exon	14246473	14249081	1000	+	.	gene_id "MSTRG.67789"; transcript_id "MSTRG.67789.13"; exon_number "13";
chr16	StringTie	exon	14251862	14252023	1000	+	.	gene_id "MSTRG.67789"; transcript_id "MSTRG.67789.13"; exon_number "14";
chr16	StringTie	exon	14252365	14252502	1000	+	.	gene_id "MSTRG.67789"; transcript_id "MSTRG.67789.13"; exon_number "15";
chr16	StringTie	exon	14258101	14258161	1000	+	.	gene_id "MSTRG.67789"; transcript_id "MSTRG.67789.13"; exon_number "16";
chr16	StringTie	exon	14260909	14266861	1000	+	.	gene_id "MSTRG.67789"; transcript_id "MSTRG.67789.13"; exon_number "17";
chr16	StringTie	transcript	14071321	14266984	1000	+	.	gene_id "MSTRG.67789"; transcript_id "MSTRG.67789.14";
chr16	StringTie	exon	14071321	14071365	1000	+	.	gene_id "MSTRG.67789"; transcript_id "MSTRG.67789.14"; exon_number "1";
chr16	StringTie	exon	14079290	14079354	1000	+	.	gene_id "MSTRG.67789"; transcript_id "MSTRG.67789.14"; exon_number "2";
chr16	StringTie	exon	14092721	14092882	1000	+	.	gene_id "MSTRG.67789"; transcript_id "MSTRG.67789.14"; exon_number "3";
chr16	StringTie	exon	14140544	14140760	1000	+	.	gene_id "MSTRG.67789"; transcript_id "MSTRG.67789.14"; exon_number "4";
chr16	StringTie	exon	14210243	14210308	1000	+	.	gene_id "MSTRG.67789"; transcript_id "MSTRG.67789.14"; exon_number "5";
chr16	StringTie	exon	14212354	14212409	1000	+	.	gene_id "MSTRG.67789"; transcript_id "MSTRG.67789.14"; exon_number "6";
chr16	StringTie	exon	14213545	14213620	1000	+	.	gene_id "MSTRG.67789"; transcript_id "MSTRG.67789.14"; exon_number "7";
chr16	StringTie	exon	14217126	14217287	1000	+	.	gene_id "MSTRG.67789"; transcript_id "MSTRG.67789.14"; exon_number "8";
chr16	StringTie	exon	14218820	14218998	1000	+	.	gene_id "MSTRG.67789"; transcript_id "MSTRG.67789.14"; exon_number "9";
chr16	StringTie	exon	14234146	14234283	1000	+	.	gene_id "MSTRG.67789"; transcript_id "MSTRG.67789.14"; exon_number "10";
chr16	StringTie	exon	14240237	14240484	1000	+	.	gene_id "MSTRG.67789"; transcript_id "MSTRG.67789.14"; exon_number "11";
chr16	StringTie	exon	14245528	14245660	1000	+	.	gene_id "MSTRG.67789"; transcript_id "MSTRG.67789.14"; exon_number "12";
chr16	StringTie	exon	14246473	14247507	1000	+	.	gene_id "MSTRG.67789"; transcript_id "MSTRG.67789.14"; exon_number "13";
chr16	StringTie	exon	14248926	14249081	1000	+	.	gene_id "MSTRG.67789"; transcript_id "MSTRG.67789.14"; exon_number "14";
chr16	StringTie	exon	14251862	14252023	1000	+	.	gene_id "MSTRG.67789"; transcript_id "MSTRG.67789.14"; exon_number "15";
chr16	StringTie	exon	14252365	14252502	1000	+	.	gene_id "MSTRG.67789"; transcript_id "MSTRG.67789.14"; exon_number "16";
chr16	StringTie	exon	14258101	14258161	1000	+	.	gene_id "MSTRG.67789"; transcript_id "MSTRG.67789.14"; exon_number "17";
chr16	StringTie	exon	14260909	14266984	1000	+	.	gene_id "MSTRG.67789"; transcript_id "MSTRG.67789.14"; exon_number "18";
chr16	StringTie	transcript	14071322	14153900	1000	+	.	gene_id "MSTRG.67789"; transcript_id "MSTRG.67789.16";
chr16	StringTie	exon	14071322	14071365	1000	+	.	gene_id "MSTRG.67789"; transcript_id "MSTRG.67789.16"; exon_number "1";
chr16	StringTie	exon	14079290	14079354	1000	+	.	gene_id "MSTRG.67789"; transcript_id "MSTRG.67789.16"; exon_number "2";
chr16	StringTie	exon	14140544	14140760	1000	+	.	gene_id "MSTRG.67789"; transcript_id "MSTRG.67789.16"; exon_number "3";
chr16	StringTie	exon	14149286	14153900	1000	+	.	gene_id "MSTRG.67789"; transcript_id "MSTRG.67789.16"; exon_number "4";
chr16	StringTie	transcript	14071322	14150681	1000	+	.	gene_id "MSTRG.67789"; transcript_id "MSTRG.67789.17";
chr16	StringTie	exon	14071322	14071365	1000	+	.	gene_id "MSTRG.67789"; transcript_id "MSTRG.67789.17"; exon_number "1";
chr16	StringTie	exon	14079290	14079354	1000	+	.	gene_id "MSTRG.67789"; transcript_id "MSTRG.67789.17"; exon_number "2";
chr16	StringTie	exon	14140544	14140760	1000	+	.	gene_id "MSTRG.67789"; transcript_id "MSTRG.67789.17"; exon_number "3";
chr16	StringTie	exon	14148667	14150681	1000	+	.	gene_id "MSTRG.67789"; transcript_id "MSTRG.67789.17"; exon_number "4";
chr16	StringTie	transcript	13987859	14002028	1000	+	.	gene_id "MSTRG.67789"; transcript_id "MSTRG.67789.2";
chr16	StringTie	exon	13987859	13987980	1000	+	.	gene_id "MSTRG.67789"; transcript_id "MSTRG.67789.2"; exon_number "1";
chr16	StringTie	exon	13994769	13994912	1000	+	.	gene_id "MSTRG.67789"; transcript_id "MSTRG.67789.2"; exon_number "2";
chr16	StringTie	exon	14001461	14002028	1000	+	.	gene_id "MSTRG.67789"; transcript_id "MSTRG.67789.2"; exon_number "3";
chr16	StringTie	transcript	14071324	14096265	1000	+	.	gene_id "MSTRG.67789"; transcript_id "MSTRG.67789.20";
chr16	StringTie	exon	14071324	14071365	1000	+	.	gene_id "MSTRG.67789"; transcript_id "MSTRG.67789.20"; exon_number "1";
chr16	StringTie	exon	14079290	14079354	1000	+	.	gene_id "MSTRG.67789"; transcript_id "MSTRG.67789.20"; exon_number "2";
chr16	StringTie	exon	14092721	14092882	1000	+	.	gene_id "MSTRG.67789"; transcript_id "MSTRG.67789.20"; exon_number "3";
chr16	StringTie	exon	14096122	14096265	1000	+	.	gene_id "MSTRG.67789"; transcript_id "MSTRG.67789.20"; exon_number "4";
chr16	StringTie	transcript	14071336	14266791	1000	+	.	gene_id "MSTRG.67789"; transcript_id "MSTRG.67789.21";
chr16	StringTie	exon	14071336	14071406	1000	+	.	gene_id "MSTRG.67789"; transcript_id "MSTRG.67789.21"; exon_number "1";
chr16	StringTie	exon	14079290	14079354	1000	+	.	gene_id "MSTRG.67789"; transcript_id "MSTRG.67789.21"; exon_number "2";
chr16	StringTie	exon	14140544	14140760	1000	+	.	gene_id "MSTRG.67789"; transcript_id "MSTRG.67789.21"; exon_number "3";
chr16	StringTie	exon	14210243	14210308	1000	+	.	gene_id "MSTRG.67789"; transcript_id "MSTRG.67789.21"; exon_number "4";
chr16	StringTie	exon	14212354	14212409	1000	+	.	gene_id "MSTRG.67789"; transcript_id "MSTRG.67789.21"; exon_number "5";
chr16	StringTie	exon	14213545	14213620	1000	+	.	gene_id "MSTRG.67789"; transcript_id "MSTRG.67789.21"; exon_number "6";
chr16	StringTie	exon	14217126	14217287	1000	+	.	gene_id "MSTRG.67789"; transcript_id "MSTRG.67789.21"; exon_number "7";
chr16	StringTie	exon	14218820	14218998	1000	+	.	gene_id "MSTRG.67789"; transcript_id "MSTRG.67789.21"; exon_number "8";
chr16	StringTie	exon	14234146	14234283	1000	+	.	gene_id "MSTRG.67789"; transcript_id "MSTRG.67789.21"; exon_number "9";
chr16	StringTie	exon	14240237	14240484	1000	+	.	gene_id "MSTRG.67789"; transcript_id "MSTRG.67789.21"; exon_number "10";
chr16	StringTie	exon	14245528	14245660	1000	+	.	gene_id "MSTRG.67789"; transcript_id "MSTRG.67789.21"; exon_number "11";
chr16	StringTie	exon	14246473	14247507	1000	+	.	gene_id "MSTRG.67789"; transcript_id "MSTRG.67789.21"; exon_number "12";
chr16	StringTie	exon	14248926	14249081	1000	+	.	gene_id "MSTRG.67789"; transcript_id "MSTRG.67789.21"; exon_number "13";
chr16	StringTie	exon	14251862	14252023	1000	+	.	gene_id "MSTRG.67789"; transcript_id "MSTRG.67789.21"; exon_number "14";
chr16	StringTie	exon	14252365	14252502	1000	+	.	gene_id "MSTRG.67789"; transcript_id "MSTRG.67789.21"; exon_number "15";
chr16	StringTie	exon	14258101	14258161	1000	+	.	gene_id "MSTRG.67789"; transcript_id "MSTRG.67789.21"; exon_number "16";
chr16	StringTie	exon	14260909	14266791	1000	+	.	gene_id "MSTRG.67789"; transcript_id "MSTRG.67789.21"; exon_number "17";
chr16	StringTie	transcript	14071339	14266874	1000	+	.	gene_id "MSTRG.67789"; transcript_id "MSTRG.67789.22";
chr16	StringTie	exon	14071339	14071365	1000	+	.	gene_id "MSTRG.67789"; transcript_id "MSTRG.67789.22"; exon_number "1";
chr16	StringTie	exon	14079290	14079354	1000	+	.	gene_id "MSTRG.67789"; transcript_id "MSTRG.67789.22"; exon_number "2";
chr16	StringTie	exon	14140544	14140760	1000	+	.	gene_id "MSTRG.67789"; transcript_id "MSTRG.67789.22"; exon_number "3";
chr16	StringTie	exon	14210243	14210308	1000	+	.	gene_id "MSTRG.67789"; transcript_id "MSTRG.67789.22"; exon_number "4";
chr16	StringTie	exon	14212354	14212409	1000	+	.	gene_id "MSTRG.67789"; transcript_id "MSTRG.67789.22"; exon_number "5";
chr16	StringTie	exon	14213545	14213620	1000	+	.	gene_id "MSTRG.67789"; transcript_id "MSTRG.67789.22"; exon_number "6";
chr16	StringTie	exon	14217126	14217287	1000	+	.	gene_id "MSTRG.67789"; transcript_id "MSTRG.67789.22"; exon_number "7";
chr16	StringTie	exon	14218820	14218998	1000	+	.	gene_id "MSTRG.67789"; transcript_id "MSTRG.67789.22"; exon_number "8";
chr16	StringTie	exon	14234146	14234283	1000	+	.	gene_id "MSTRG.67789"; transcript_id "MSTRG.67789.22"; exon_number "9";
chr16	StringTie	exon	14240237	14240484	1000	+	.	gene_id "MSTRG.67789"; transcript_id "MSTRG.67789.22"; exon_number "10";
chr16	StringTie	exon	14245528	14245660	1000	+	.	gene_id "MSTRG.67789"; transcript_id "MSTRG.67789.22"; exon_number "11";
chr16	StringTie	exon	14246473	14247357	1000	+	.	gene_id "MSTRG.67789"; transcript_id "MSTRG.67789.22"; exon_number "12";
chr16	StringTie	exon	14248926	14249081	1000	+	.	gene_id "MSTRG.67789"; transcript_id "MSTRG.67789.22"; exon_number "13";
chr16	StringTie	exon	14251862	14252023	1000	+	.	gene_id "MSTRG.67789"; transcript_id "MSTRG.67789.22"; exon_number "14";
chr16	StringTie	exon	14252365	14252502	1000	+	.	gene_id "MSTRG.67789"; transcript_id "MSTRG.67789.22"; exon_number "15";
chr16	StringTie	exon	14258101	14258161	1000	+	.	gene_id "MSTRG.67789"; transcript_id "MSTRG.67789.22"; exon_number "16";
chr16	StringTie	exon	14260909	14261502	1000	+	.	gene_id "MSTRG.67789"; transcript_id "MSTRG.67789.22"; exon_number "17";
chr16	StringTie	exon	14262378	14266874	1000	+	.	gene_id "MSTRG.67789"; transcript_id "MSTRG.67789.22"; exon_number "18";
chr16	StringTie	transcript	14071344	14094168	1000	+	.	gene_id "MSTRG.67789"; transcript_id "MSTRG.67789.24";
chr16	StringTie	exon	14071344	14071365	1000	+	.	gene_id "MSTRG.67789"; transcript_id "MSTRG.67789.24"; exon_number "1";
chr16	StringTie	exon	14079290	14079354	1000	+	.	gene_id "MSTRG.67789"; transcript_id "MSTRG.67789.24"; exon_number "2";
chr16	StringTie	exon	14092721	14092882	1000	+	.	gene_id "MSTRG.67789"; transcript_id "MSTRG.67789.24"; exon_number "3";
chr16	StringTie	exon	14094138	14094168	1000	+	.	gene_id "MSTRG.67789"; transcript_id "MSTRG.67789.24"; exon_number "4";
chr16	StringTie	transcript	14071344	14081571	1000	+	.	gene_id "MSTRG.67789"; transcript_id "MSTRG.67789.25";
chr16	StringTie	exon	14071344	14071365	1000	+	.	gene_id "MSTRG.67789"; transcript_id "MSTRG.67789.25"; exon_number "1";
chr16	StringTie	exon	14079290	14079354	1000	+	.	gene_id "MSTRG.67789"; transcript_id "MSTRG.67789.25"; exon_number "2";
chr16	StringTie	exon	14081338	14081571	1000	+	.	gene_id "MSTRG.67789"; transcript_id "MSTRG.67789.25"; exon_number "3";
chr16	StringTie	transcript	14071344	14266984	1000	+	.	gene_id "MSTRG.67789"; transcript_id "MSTRG.67789.26";
chr16	StringTie	exon	14071344	14071365	1000	+	.	gene_id "MSTRG.67789"; transcript_id "MSTRG.67789.26"; exon_number "1";
chr16	StringTie	exon	14075300	14075501	1000	+	.	gene_id "MSTRG.67789"; transcript_id "MSTRG.67789.26"; exon_number "2";
chr16	StringTie	exon	14079290	14079354	1000	+	.	gene_id "MSTRG.67789"; transcript_id "MSTRG.67789.26"; exon_number "3";
chr16	StringTie	exon	14092721	14092882	1000	+	.	gene_id "MSTRG.67789"; transcript_id "MSTRG.67789.26"; exon_number "4";
chr16	StringTie	exon	14140544	14140760	1000	+	.	gene_id "MSTRG.67789"; transcript_id "MSTRG.67789.26"; exon_number "5";
chr16	StringTie	exon	14210243	14210308	1000	+	.	gene_id "MSTRG.67789"; transcript_id "MSTRG.67789.26"; exon_number "6";
chr16	StringTie	exon	14212354	14212409	1000	+	.	gene_id "MSTRG.67789"; transcript_id "MSTRG.67789.26"; exon_number "7";
chr16	StringTie	exon	14213545	14213620	1000	+	.	gene_id "MSTRG.67789"; transcript_id "MSTRG.67789.26"; exon_number "8";
chr16	StringTie	exon	14217126	14217287	1000	+	.	gene_id "MSTRG.67789"; transcript_id "MSTRG.67789.26"; exon_number "9";
chr16	StringTie	exon	14218820	14218998	1000	+	.	gene_id "MSTRG.67789"; transcript_id "MSTRG.67789.26"; exon_number "10";
chr16	StringTie	exon	14234146	14234283	1000	+	.	gene_id "MSTRG.67789"; transcript_id "MSTRG.67789.26"; exon_number "11";
chr16	StringTie	exon	14240237	14240484	1000	+	.	gene_id "MSTRG.67789"; transcript_id "MSTRG.67789.26"; exon_number "12";
chr16	StringTie	exon	14245528	14245660	1000	+	.	gene_id "MSTRG.67789"; transcript_id "MSTRG.67789.26"; exon_number "13";
chr16	StringTie	exon	14246473	14247507	1000	+	.	gene_id "MSTRG.67789"; transcript_id "MSTRG.67789.26"; exon_number "14";
chr16	StringTie	exon	14248926	14249081	1000	+	.	gene_id "MSTRG.67789"; transcript_id "MSTRG.67789.26"; exon_number "15";
chr16	StringTie	exon	14251862	14252023	1000	+	.	gene_id "MSTRG.67789"; transcript_id "MSTRG.67789.26"; exon_number "16";
chr16	StringTie	exon	14252365	14252502	1000	+	.	gene_id "MSTRG.67789"; transcript_id "MSTRG.67789.26"; exon_number "17";
chr16	StringTie	exon	14258101	14258161	1000	+	.	gene_id "MSTRG.67789"; transcript_id "MSTRG.67789.26"; exon_number "18";
chr16	StringTie	exon	14260909	14266984	1000	+	.	gene_id "MSTRG.67789"; transcript_id "MSTRG.67789.26"; exon_number "19";
chr16	StringTie	transcript	14071348	14080289	1000	+	.	gene_id "MSTRG.67789"; transcript_id "MSTRG.67789.28";
chr16	StringTie	exon	14071348	14071365	1000	+	.	gene_id "MSTRG.67789"; transcript_id "MSTRG.67789.28"; exon_number "1";
chr16	StringTie	exon	14079290	14079354	1000	+	.	gene_id "MSTRG.67789"; transcript_id "MSTRG.67789.28"; exon_number "2";
chr16	StringTie	exon	14080170	14080289	1000	+	.	gene_id "MSTRG.67789"; transcript_id "MSTRG.67789.28"; exon_number "3";
chr16	StringTie	transcript	14071389	14153832	1000	+	.	gene_id "MSTRG.67789"; transcript_id "MSTRG.67789.29";
chr16	StringTie	exon	14071389	14071406	1000	+	.	gene_id "MSTRG.67789"; transcript_id "MSTRG.67789.29"; exon_number "1";
chr16	StringTie	exon	14079290	14079354	1000	+	.	gene_id "MSTRG.67789"; transcript_id "MSTRG.67789.29"; exon_number "2";
chr16	StringTie	exon	14140544	14140760	1000	+	.	gene_id "MSTRG.67789"; transcript_id "MSTRG.67789.29"; exon_number "3";
chr16	StringTie	exon	14149286	14153832	1000	+	.	gene_id "MSTRG.67789"; transcript_id "MSTRG.67789.29"; exon_number "4";
chr16	StringTie	transcript	13987862	13995489	1000	+	.	gene_id "MSTRG.67789"; transcript_id "MSTRG.67789.3";
chr16	StringTie	exon	13987862	13987980	1000	+	.	gene_id "MSTRG.67789"; transcript_id "MSTRG.67789.3"; exon_number "1";
chr16	StringTie	exon	13994769	13994912	1000	+	.	gene_id "MSTRG.67789"; transcript_id "MSTRG.67789.3"; exon_number "2";
chr16	StringTie	exon	13995320	13995489	1000	+	.	gene_id "MSTRG.67789"; transcript_id "MSTRG.67789.3"; exon_number "3";
chr16	StringTie	transcript	14071391	14266779	1000	+	.	gene_id "MSTRG.67789"; transcript_id "MSTRG.67789.30";
chr16	StringTie	exon	14071391	14071406	1000	+	.	gene_id "MSTRG.67789"; transcript_id "MSTRG.67789.30"; exon_number "1";
chr16	StringTie	exon	14079290	14079354	1000	+	.	gene_id "MSTRG.67789"; transcript_id "MSTRG.67789.30"; exon_number "2";
chr16	StringTie	exon	14092721	14092882	1000	+	.	gene_id "MSTRG.67789"; transcript_id "MSTRG.67789.30"; exon_number "3";
chr16	StringTie	exon	14140544	14140760	1000	+	.	gene_id "MSTRG.67789"; transcript_id "MSTRG.67789.30"; exon_number "4";
chr16	StringTie	exon	14210243	14210308	1000	+	.	gene_id "MSTRG.67789"; transcript_id "MSTRG.67789.30"; exon_number "5";
chr16	StringTie	exon	14212354	14212409	1000	+	.	gene_id "MSTRG.67789"; transcript_id "MSTRG.67789.30"; exon_number "6";
chr16	StringTie	exon	14213545	14213620	1000	+	.	gene_id "MSTRG.67789"; transcript_id "MSTRG.67789.30"; exon_number "7";
chr16	StringTie	exon	14217126	14217287	1000	+	.	gene_id "MSTRG.67789"; transcript_id "MSTRG.67789.30"; exon_number "8";
chr16	StringTie	exon	14218820	14218998	1000	+	.	gene_id "MSTRG.67789"; transcript_id "MSTRG.67789.30"; exon_number "9";
chr16	StringTie	exon	14234146	14234283	1000	+	.	gene_id "MSTRG.67789"; transcript_id "MSTRG.67789.30"; exon_number "10";
chr16	StringTie	exon	14240237	14240484	1000	+	.	gene_id "MSTRG.67789"; transcript_id "MSTRG.67789.30"; exon_number "11";
chr16	StringTie	exon	14245528	14245660	1000	+	.	gene_id "MSTRG.67789"; transcript_id "MSTRG.67789.30"; exon_number "12";
chr16	StringTie	exon	14246473	14247507	1000	+	.	gene_id "MSTRG.67789"; transcript_id "MSTRG.67789.30"; exon_number "13";
chr16	StringTie	exon	14248926	14249081	1000	+	.	gene_id "MSTRG.67789"; transcript_id "MSTRG.67789.30"; exon_number "14";
chr16	StringTie	exon	14251862	14252023	1000	+	.	gene_id "MSTRG.67789"; transcript_id "MSTRG.67789.30"; exon_number "15";
chr16	StringTie	exon	14252365	14252502	1000	+	.	gene_id "MSTRG.67789"; transcript_id "MSTRG.67789.30"; exon_number "16";
chr16	StringTie	exon	14258101	14258161	1000	+	.	gene_id "MSTRG.67789"; transcript_id "MSTRG.67789.30"; exon_number "17";
chr16	StringTie	exon	14260909	14266779	1000	+	.	gene_id "MSTRG.67789"; transcript_id "MSTRG.67789.30"; exon_number "18";
chr16	StringTie	transcript	14075190	14266876	1000	+	.	gene_id "MSTRG.67789"; transcript_id "MSTRG.67789.31";
chr16	StringTie	exon	14075190	14075501	1000	+	.	gene_id "MSTRG.67789"; transcript_id "MSTRG.67789.31"; exon_number "1";
chr16	StringTie	exon	14079290	14079354	1000	+	.	gene_id "MSTRG.67789"; transcript_id "MSTRG.67789.31"; exon_number "2";
chr16	StringTie	exon	14140544	14140760	1000	+	.	gene_id "MSTRG.67789"; transcript_id "MSTRG.67789.31"; exon_number "3";
chr16	StringTie	exon	14210243	14210308	1000	+	.	gene_id "MSTRG.67789"; transcript_id "MSTRG.67789.31"; exon_number "4";
chr16	StringTie	exon	14212354	14212409	1000	+	.	gene_id "MSTRG.67789"; transcript_id "MSTRG.67789.31"; exon_number "5";
chr16	StringTie	exon	14213545	14213620	1000	+	.	gene_id "MSTRG.67789"; transcript_id "MSTRG.67789.31"; exon_number "6";
chr16	StringTie	exon	14217126	14217287	1000	+	.	gene_id "MSTRG.67789"; transcript_id "MSTRG.67789.31"; exon_number "7";
chr16	StringTie	exon	14218820	14218998	1000	+	.	gene_id "MSTRG.67789"; transcript_id "MSTRG.67789.31"; exon_number "8";
chr16	StringTie	exon	14234146	14234283	1000	+	.	gene_id "MSTRG.67789"; transcript_id "MSTRG.67789.31"; exon_number "9";
chr16	StringTie	exon	14240237	14240484	1000	+	.	gene_id "MSTRG.67789"; transcript_id "MSTRG.67789.31"; exon_number "10";
chr16	StringTie	exon	14245528	14245660	1000	+	.	gene_id "MSTRG.67789"; transcript_id "MSTRG.67789.31"; exon_number "11";
chr16	StringTie	exon	14246473	14247357	1000	+	.	gene_id "MSTRG.67789"; transcript_id "MSTRG.67789.31"; exon_number "12";
chr16	StringTie	exon	14248926	14249081	1000	+	.	gene_id "MSTRG.67789"; transcript_id "MSTRG.67789.31"; exon_number "13";
chr16	StringTie	exon	14251862	14252023	1000	+	.	gene_id "MSTRG.67789"; transcript_id "MSTRG.67789.31"; exon_number "14";
chr16	StringTie	exon	14252365	14252502	1000	+	.	gene_id "MSTRG.67789"; transcript_id "MSTRG.67789.31"; exon_number "15";
chr16	StringTie	exon	14258101	14258161	1000	+	.	gene_id "MSTRG.67789"; transcript_id "MSTRG.67789.31"; exon_number "16";
chr16	StringTie	exon	14260909	14266876	1000	+	.	gene_id "MSTRG.67789"; transcript_id "MSTRG.67789.31"; exon_number "17";
chr16	StringTie	transcript	14078697	14266779	1000	+	.	gene_id "MSTRG.67789"; transcript_id "MSTRG.67789.32";
chr16	StringTie	exon	14078697	14078709	1000	+	.	gene_id "MSTRG.67789"; transcript_id "MSTRG.67789.32"; exon_number "1";
chr16	StringTie	exon	14079290	14079354	1000	+	.	gene_id "MSTRG.67789"; transcript_id "MSTRG.67789.32"; exon_number "2";
chr16	StringTie	exon	14140544	14140760	1000	+	.	gene_id "MSTRG.67789"; transcript_id "MSTRG.67789.32"; exon_number "3";
chr16	StringTie	exon	14210243	14210308	1000	+	.	gene_id "MSTRG.67789"; transcript_id "MSTRG.67789.32"; exon_number "4";
chr16	StringTie	exon	14212354	14212409	1000	+	.	gene_id "MSTRG.67789"; transcript_id "MSTRG.67789.32"; exon_number "5";
chr16	StringTie	exon	14213545	14213620	1000	+	.	gene_id "MSTRG.67789"; transcript_id "MSTRG.67789.32"; exon_number "6";
chr16	StringTie	exon	14217126	14217287	1000	+	.	gene_id "MSTRG.67789"; transcript_id "MSTRG.67789.32"; exon_number "7";
chr16	StringTie	exon	14218820	14218998	1000	+	.	gene_id "MSTRG.67789"; transcript_id "MSTRG.67789.32"; exon_number "8";
chr16	StringTie	exon	14234146	14234283	1000	+	.	gene_id "MSTRG.67789"; transcript_id "MSTRG.67789.32"; exon_number "9";
chr16	StringTie	exon	14240237	14240484	1000	+	.	gene_id "MSTRG.67789"; transcript_id "MSTRG.67789.32"; exon_number "10";
chr16	StringTie	exon	14245528	14245660	1000	+	.	gene_id "MSTRG.67789"; transcript_id "MSTRG.67789.32"; exon_number "11";
chr16	StringTie	exon	14246473	14247507	1000	+	.	gene_id "MSTRG.67789"; transcript_id "MSTRG.67789.32"; exon_number "12";
chr16	StringTie	exon	14248926	14249081	1000	+	.	gene_id "MSTRG.67789"; transcript_id "MSTRG.67789.32"; exon_number "13";
chr16	StringTie	exon	14251862	14252023	1000	+	.	gene_id "MSTRG.67789"; transcript_id "MSTRG.67789.32"; exon_number "14";
chr16	StringTie	exon	14252365	14252502	1000	+	.	gene_id "MSTRG.67789"; transcript_id "MSTRG.67789.32"; exon_number "15";
chr16	StringTie	exon	14258101	14258161	1000	+	.	gene_id "MSTRG.67789"; transcript_id "MSTRG.67789.32"; exon_number "16";
chr16	StringTie	exon	14260909	14266779	1000	+	.	gene_id "MSTRG.67789"; transcript_id "MSTRG.67789.32"; exon_number "17";
chr16	StringTie	transcript	14120833	14149756	1000	+	.	gene_id "MSTRG.67789"; transcript_id "MSTRG.67789.35";
chr16	StringTie	exon	14120833	14120849	1000	+	.	gene_id "MSTRG.67789"; transcript_id "MSTRG.67789.35"; exon_number "1";
chr16	StringTie	exon	14140544	14140760	1000	+	.	gene_id "MSTRG.67789"; transcript_id "MSTRG.67789.35"; exon_number "2";
chr16	StringTie	exon	14149377	14149756	1000	+	.	gene_id "MSTRG.67789"; transcript_id "MSTRG.67789.35"; exon_number "3";
chr16	StringTie	transcript	14126014	14149342	1000	+	.	gene_id "MSTRG.67789"; transcript_id "MSTRG.67789.36";
chr16	StringTie	exon	14126014	14126036	1000	+	.	gene_id "MSTRG.67789"; transcript_id "MSTRG.67789.36"; exon_number "1";
chr16	StringTie	exon	14140544	14140760	1000	+	.	gene_id "MSTRG.67789"; transcript_id "MSTRG.67789.36"; exon_number "2";
chr16	StringTie	exon	14149286	14149342	1000	+	.	gene_id "MSTRG.67789"; transcript_id "MSTRG.67789.36"; exon_number "3";
chr16	StringTie	transcript	14129589	14170470	1000	+	.	gene_id "MSTRG.67789"; transcript_id "MSTRG.67789.37";
chr16	StringTie	exon	14129589	14129611	1000	+	.	gene_id "MSTRG.67789"; transcript_id "MSTRG.67789.37"; exon_number "1";
chr16	StringTie	exon	14140544	14140760	1000	+	.	gene_id "MSTRG.67789"; transcript_id "MSTRG.67789.37"; exon_number "2";
chr16	StringTie	exon	14170141	14170470	1000	+	.	gene_id "MSTRG.67789"; transcript_id "MSTRG.67789.37"; exon_number "3";
chr16	StringTie	transcript	14132612	14153837	1000	+	.	gene_id "MSTRG.67789"; transcript_id "MSTRG.67789.38";
chr16	StringTie	exon	14132612	14132843	1000	+	.	gene_id "MSTRG.67789"; transcript_id "MSTRG.67789.38"; exon_number "1";
chr16	StringTie	exon	14140544	14140760	1000	+	.	gene_id "MSTRG.67789"; transcript_id "MSTRG.67789.38"; exon_number "2";
chr16	StringTie	exon	14149286	14153837	1000	+	.	gene_id "MSTRG.67789"; transcript_id "MSTRG.67789.38"; exon_number "3";
chr16	StringTie	transcript	14132675	14153804	1000	+	.	gene_id "MSTRG.67789"; transcript_id "MSTRG.67789.39";
chr16	StringTie	exon	14132675	14132843	1000	+	.	gene_id "MSTRG.67789"; transcript_id "MSTRG.67789.39"; exon_number "1";
chr16	StringTie	exon	14140544	14140760	1000	+	.	gene_id "MSTRG.67789"; transcript_id "MSTRG.67789.39"; exon_number "2";
chr16	StringTie	exon	14148667	14148729	1000	+	.	gene_id "MSTRG.67789"; transcript_id "MSTRG.67789.39"; exon_number "3";
chr16	StringTie	exon	14149286	14153804	1000	+	.	gene_id "MSTRG.67789"; transcript_id "MSTRG.67789.39"; exon_number "4";
chr16	StringTie	transcript	13987872	13998795	1000	+	.	gene_id "MSTRG.67789"; transcript_id "MSTRG.67789.4";
chr16	StringTie	exon	13987872	13987980	1000	+	.	gene_id "MSTRG.67789"; transcript_id "MSTRG.67789.4"; exon_number "1";
chr16	StringTie	exon	13994769	13994912	1000	+	.	gene_id "MSTRG.67789"; transcript_id "MSTRG.67789.4"; exon_number "2";
chr16	StringTie	exon	13998618	13998795	1000	+	.	gene_id "MSTRG.67789"; transcript_id "MSTRG.67789.4"; exon_number "3";
chr16	StringTie	transcript	14132682	14150704	1000	+	.	gene_id "MSTRG.67789"; transcript_id "MSTRG.67789.40";
chr16	StringTie	exon	14132682	14132843	1000	+	.	gene_id "MSTRG.67789"; transcript_id "MSTRG.67789.40"; exon_number "1";
chr16	StringTie	exon	14140544	14140760	1000	+	.	gene_id "MSTRG.67789"; transcript_id "MSTRG.67789.40"; exon_number "2";
chr16	StringTie	exon	14149377	14150704	1000	+	.	gene_id "MSTRG.67789"; transcript_id "MSTRG.67789.40"; exon_number "3";
chr16	StringTie	transcript	14135974	14170470	1000	+	.	gene_id "MSTRG.67789"; transcript_id "MSTRG.67789.41";
chr16	StringTie	exon	14135974	14136089	1000	+	.	gene_id "MSTRG.67789"; transcript_id "MSTRG.67789.41"; exon_number "1";
chr16	StringTie	exon	14140544	14140760	1000	+	.	gene_id "MSTRG.67789"; transcript_id "MSTRG.67789.41"; exon_number "2";
chr16	StringTie	exon	14170141	14170470	1000	+	.	gene_id "MSTRG.67789"; transcript_id "MSTRG.67789.41"; exon_number "3";
chr16	StringTie	transcript	14136004	14153532	1000	+	.	gene_id "MSTRG.67789"; transcript_id "MSTRG.67789.42";
chr16	StringTie	exon	14136004	14136089	1000	+	.	gene_id "MSTRG.67789"; transcript_id "MSTRG.67789.42"; exon_number "1";
chr16	StringTie	exon	14140544	14140760	1000	+	.	gene_id "MSTRG.67789"; transcript_id "MSTRG.67789.42"; exon_number "2";
chr16	StringTie	exon	14149286	14153532	1000	+	.	gene_id "MSTRG.67789"; transcript_id "MSTRG.67789.42"; exon_number "3";
chr16	StringTie	transcript	14136061	14148722	1000	+	.	gene_id "MSTRG.67789"; transcript_id "MSTRG.67789.43";
chr16	StringTie	exon	14136061	14136089	1000	+	.	gene_id "MSTRG.67789"; transcript_id "MSTRG.67789.43"; exon_number "1";
chr16	StringTie	exon	14140544	14140760	1000	+	.	gene_id "MSTRG.67789"; transcript_id "MSTRG.67789.43"; exon_number "2";
chr16	StringTie	exon	14148667	14148722	1000	+	.	gene_id "MSTRG.67789"; transcript_id "MSTRG.67789.43"; exon_number "3";
chr16	StringTie	transcript	14137828	14170613	1000	+	.	gene_id "MSTRG.67789"; transcript_id "MSTRG.67789.44";
chr16	StringTie	exon	14137828	14139454	1000	+	.	gene_id "MSTRG.67789"; transcript_id "MSTRG.67789.44"; exon_number "1";
chr16	StringTie	exon	14140544	14140760	1000	+	.	gene_id "MSTRG.67789"; transcript_id "MSTRG.67789.44"; exon_number "2";
chr16	StringTie	exon	14170141	14170613	1000	+	.	gene_id "MSTRG.67789"; transcript_id "MSTRG.67789.44"; exon_number "3";
chr16	StringTie	transcript	14139306	14153839	1000	+	.	gene_id "MSTRG.67789"; transcript_id "MSTRG.67789.45";
chr16	StringTie	exon	14139306	14139454	1000	+	.	gene_id "MSTRG.67789"; transcript_id "MSTRG.67789.45"; exon_number "1";
chr16	StringTie	exon	14140544	14140760	1000	+	.	gene_id "MSTRG.67789"; transcript_id "MSTRG.67789.45"; exon_number "2";
chr16	StringTie	exon	14148667	14148729	1000	+	.	gene_id "MSTRG.67789"; transcript_id "MSTRG.67789.45"; exon_number "3";
chr16	StringTie	exon	14149286	14153839	1000	+	.	gene_id "MSTRG.67789"; transcript_id "MSTRG.67789.45"; exon_number "4";
chr16	StringTie	transcript	14139334	14153623	1000	+	.	gene_id "MSTRG.67789"; transcript_id "MSTRG.67789.46";
chr16	StringTie	exon	14139334	14139454	1000	+	.	gene_id "MSTRG.67789"; transcript_id "MSTRG.67789.46"; exon_number "1";
chr16	StringTie	exon	14140544	14140760	1000	+	.	gene_id "MSTRG.67789"; transcript_id "MSTRG.67789.46"; exon_number "2";
chr16	StringTie	exon	14148667	14153623	1000	+	.	gene_id "MSTRG.67789"; transcript_id "MSTRG.67789.46"; exon_number "3";
chr16	StringTie	transcript	14139392	14150247	1000	+	.	gene_id "MSTRG.67789"; transcript_id "MSTRG.67789.47";
chr16	StringTie	exon	14139392	14139454	1000	+	.	gene_id "MSTRG.67789"; transcript_id "MSTRG.67789.47"; exon_number "1";
chr16	StringTie	exon	14140544	14140760	1000	+	.	gene_id "MSTRG.67789"; transcript_id "MSTRG.67789.47"; exon_number "2";
chr16	StringTie	exon	14149377	14150247	1000	+	.	gene_id "MSTRG.67789"; transcript_id "MSTRG.67789.47"; exon_number "3";
chr16	StringTie	transcript	14139434	14150308	1000	+	.	gene_id "MSTRG.67789"; transcript_id "MSTRG.67789.48";
chr16	StringTie	exon	14139434	14139454	1000	+	.	gene_id "MSTRG.67789"; transcript_id "MSTRG.67789.48"; exon_number "1";
chr16	StringTie	exon	14140544	14140760	1000	+	.	gene_id "MSTRG.67789"; transcript_id "MSTRG.67789.48"; exon_number "2";
chr16	StringTie	exon	14149286	14150308	1000	+	.	gene_id "MSTRG.67789"; transcript_id "MSTRG.67789.48"; exon_number "3";
chr16	StringTie	transcript	14140545	14153246	1000	+	.	gene_id "MSTRG.67789"; transcript_id "MSTRG.67789.49";
chr16	StringTie	exon	14140545	14140760	1000	+	.	gene_id "MSTRG.67789"; transcript_id "MSTRG.67789.49"; exon_number "1";
chr16	StringTie	exon	14151349	14153246	1000	+	.	gene_id "MSTRG.67789"; transcript_id "MSTRG.67789.49"; exon_number "2";
chr16	StringTie	transcript	13994769	14006925	1000	+	.	gene_id "MSTRG.67789"; transcript_id "MSTRG.67789.5";
chr16	StringTie	exon	13994769	13994912	1000	+	.	gene_id "MSTRG.67789"; transcript_id "MSTRG.67789.5"; exon_number "1";
chr16	StringTie	exon	14006725	14006925	1000	+	.	gene_id "MSTRG.67789"; transcript_id "MSTRG.67789.5"; exon_number "2";
chr16	StringTie	transcript	14140547	14145823	1000	+	.	gene_id "MSTRG.67789"; transcript_id "MSTRG.67789.50";
chr16	StringTie	exon	14140547	14140760	1000	+	.	gene_id "MSTRG.67789"; transcript_id "MSTRG.67789.50"; exon_number "1";
chr16	StringTie	exon	14145805	14145823	1000	+	.	gene_id "MSTRG.67789"; transcript_id "MSTRG.67789.50"; exon_number "2";
chr16	StringTie	transcript	14181050	14275273	1000	+	.	gene_id "MSTRG.67789"; transcript_id "MSTRG.67789.54";
chr16	StringTie	exon	14181050	14187035	1000	+	.	gene_id "MSTRG.67789"; transcript_id "MSTRG.67789.54"; exon_number "1";
chr16	StringTie	exon	14210243	14210308	1000	+	.	gene_id "MSTRG.67789"; transcript_id "MSTRG.67789.54"; exon_number "2";
chr16	StringTie	exon	14212354	14212409	1000	+	.	gene_id "MSTRG.67789"; transcript_id "MSTRG.67789.54"; exon_number "3";
chr16	StringTie	exon	14213545	14213620	1000	+	.	gene_id "MSTRG.67789"; transcript_id "MSTRG.67789.54"; exon_number "4";
chr16	StringTie	exon	14217126	14217287	1000	+	.	gene_id "MSTRG.67789"; transcript_id "MSTRG.67789.54"; exon_number "5";
chr16	StringTie	exon	14218820	14218998	1000	+	.	gene_id "MSTRG.67789"; transcript_id "MSTRG.67789.54"; exon_number "6";
chr16	StringTie	exon	14234146	14234283	1000	+	.	gene_id "MSTRG.67789"; transcript_id "MSTRG.67789.54"; exon_number "7";
chr16	StringTie	exon	14240237	14240484	1000	+	.	gene_id "MSTRG.67789"; transcript_id "MSTRG.67789.54"; exon_number "8";
chr16	StringTie	exon	14245528	14245660	1000	+	.	gene_id "MSTRG.67789"; transcript_id "MSTRG.67789.54"; exon_number "9";
chr16	StringTie	exon	14246473	14247507	1000	+	.	gene_id "MSTRG.67789"; transcript_id "MSTRG.67789.54"; exon_number "10";
chr16	StringTie	exon	14248926	14249081	1000	+	.	gene_id "MSTRG.67789"; transcript_id "MSTRG.67789.54"; exon_number "11";
chr16	StringTie	exon	14251862	14252023	1000	+	.	gene_id "MSTRG.67789"; transcript_id "MSTRG.67789.54"; exon_number "12";
chr16	StringTie	exon	14252365	14252502	1000	+	.	gene_id "MSTRG.67789"; transcript_id "MSTRG.67789.54"; exon_number "13";
chr16	StringTie	exon	14258101	14258161	1000	+	.	gene_id "MSTRG.67789"; transcript_id "MSTRG.67789.54"; exon_number "14";
chr16	StringTie	exon	14260909	14266778	1000	+	.	gene_id "MSTRG.67789"; transcript_id "MSTRG.67789.54"; exon_number "15";
chr16	StringTie	exon	14274642	14275273	1000	+	.	gene_id "MSTRG.67789"; transcript_id "MSTRG.67789.54"; exon_number "16";
chr16	StringTie	transcript	14186088	14266948	1000	+	.	gene_id "MSTRG.67789"; transcript_id "MSTRG.67789.55";
chr16	StringTie	exon	14186088	14187035	1000	+	.	gene_id "MSTRG.67789"; transcript_id "MSTRG.67789.55"; exon_number "1";
chr16	StringTie	exon	14195493	14195598	1000	+	.	gene_id "MSTRG.67789"; transcript_id "MSTRG.67789.55"; exon_number "2";
chr16	StringTie	exon	14210243	14210308	1000	+	.	gene_id "MSTRG.67789"; transcript_id "MSTRG.67789.55"; exon_number "3";
chr16	StringTie	exon	14212354	14212409	1000	+	.	gene_id "MSTRG.67789"; transcript_id "MSTRG.67789.55"; exon_number "4";
chr16	StringTie	exon	14213545	14213620	1000	+	.	gene_id "MSTRG.67789"; transcript_id "MSTRG.67789.55"; exon_number "5";
chr16	StringTie	exon	14217126	14217287	1000	+	.	gene_id "MSTRG.67789"; transcript_id "MSTRG.67789.55"; exon_number "6";
chr16	StringTie	exon	14218820	14218998	1000	+	.	gene_id "MSTRG.67789"; transcript_id "MSTRG.67789.55"; exon_number "7";
chr16	StringTie	exon	14234146	14234283	1000	+	.	gene_id "MSTRG.67789"; transcript_id "MSTRG.67789.55"; exon_number "8";
chr16	StringTie	exon	14240237	14240484	1000	+	.	gene_id "MSTRG.67789"; transcript_id "MSTRG.67789.55"; exon_number "9";
chr16	StringTie	exon	14245528	14245660	1000	+	.	gene_id "MSTRG.67789"; transcript_id "MSTRG.67789.55"; exon_number "10";
chr16	StringTie	exon	14246473	14247507	1000	+	.	gene_id "MSTRG.67789"; transcript_id "MSTRG.67789.55"; exon_number "11";
chr16	StringTie	exon	14248926	14249081	1000	+	.	gene_id "MSTRG.67789"; transcript_id "MSTRG.67789.55"; exon_number "12";
chr16	StringTie	exon	14251862	14252023	1000	+	.	gene_id "MSTRG.67789"; transcript_id "MSTRG.67789.55"; exon_number "13";
chr16	StringTie	exon	14252365	14252502	1000	+	.	gene_id "MSTRG.67789"; transcript_id "MSTRG.67789.55"; exon_number "14";
chr16	StringTie	exon	14258101	14258161	1000	+	.	gene_id "MSTRG.67789"; transcript_id "MSTRG.67789.55"; exon_number "15";
chr16	StringTie	exon	14260909	14266948	1000	+	.	gene_id "MSTRG.67789"; transcript_id "MSTRG.67789.55"; exon_number "16";
chr16	StringTie	transcript	14186254	14266889	1000	+	.	gene_id "MSTRG.67789"; transcript_id "MSTRG.67789.56";
chr16	StringTie	exon	14186254	14186746	1000	+	.	gene_id "MSTRG.67789"; transcript_id "MSTRG.67789.56"; exon_number "1";
chr16	StringTie	exon	14195493	14195598	1000	+	.	gene_id "MSTRG.67789"; transcript_id "MSTRG.67789.56"; exon_number "2";
chr16	StringTie	exon	14210243	14210308	1000	+	.	gene_id "MSTRG.67789"; transcript_id "MSTRG.67789.56"; exon_number "3";
chr16	StringTie	exon	14212354	14212409	1000	+	.	gene_id "MSTRG.67789"; transcript_id "MSTRG.67789.56"; exon_number "4";
chr16	StringTie	exon	14213545	14213620	1000	+	.	gene_id "MSTRG.67789"; transcript_id "MSTRG.67789.56"; exon_number "5";
chr16	StringTie	exon	14217126	14217287	1000	+	.	gene_id "MSTRG.67789"; transcript_id "MSTRG.67789.56"; exon_number "6";
chr16	StringTie	exon	14218820	14218998	1000	+	.	gene_id "MSTRG.67789"; transcript_id "MSTRG.67789.56"; exon_number "7";
chr16	StringTie	exon	14234146	14234283	1000	+	.	gene_id "MSTRG.67789"; transcript_id "MSTRG.67789.56"; exon_number "8";
chr16	StringTie	exon	14240237	14240484	1000	+	.	gene_id "MSTRG.67789"; transcript_id "MSTRG.67789.56"; exon_number "9";
chr16	StringTie	exon	14245528	14245660	1000	+	.	gene_id "MSTRG.67789"; transcript_id "MSTRG.67789.56"; exon_number "10";
chr16	StringTie	exon	14246473	14247507	1000	+	.	gene_id "MSTRG.67789"; transcript_id "MSTRG.67789.56"; exon_number "11";
chr16	StringTie	exon	14248926	14249081	1000	+	.	gene_id "MSTRG.67789"; transcript_id "MSTRG.67789.56"; exon_number "12";
chr16	StringTie	exon	14251862	14252023	1000	+	.	gene_id "MSTRG.67789"; transcript_id "MSTRG.67789.56"; exon_number "13";
chr16	StringTie	exon	14252365	14252502	1000	+	.	gene_id "MSTRG.67789"; transcript_id "MSTRG.67789.56"; exon_number "14";
chr16	StringTie	exon	14258101	14258161	1000	+	.	gene_id "MSTRG.67789"; transcript_id "MSTRG.67789.56"; exon_number "15";
chr16	StringTie	exon	14260909	14266889	1000	+	.	gene_id "MSTRG.67789"; transcript_id "MSTRG.67789.56"; exon_number "16";
chr16	StringTie	transcript	14186295	14266948	1000	+	.	gene_id "MSTRG.67789"; transcript_id "MSTRG.67789.57";
chr16	StringTie	exon	14186295	14187035	1000	+	.	gene_id "MSTRG.67789"; transcript_id "MSTRG.67789.57"; exon_number "1";
chr16	StringTie	exon	14210243	14210308	1000	+	.	gene_id "MSTRG.67789"; transcript_id "MSTRG.67789.57"; exon_number "2";
chr16	StringTie	exon	14212354	14212409	1000	+	.	gene_id "MSTRG.67789"; transcript_id "MSTRG.67789.57"; exon_number "3";
chr16	StringTie	exon	14213545	14213620	1000	+	.	gene_id "MSTRG.67789"; transcript_id "MSTRG.67789.57"; exon_number "4";
chr16	StringTie	exon	14217126	14217287	1000	+	.	gene_id "MSTRG.67789"; transcript_id "MSTRG.67789.57"; exon_number "5";
chr16	StringTie	exon	14218820	14218998	1000	+	.	gene_id "MSTRG.67789"; transcript_id "MSTRG.67789.57"; exon_number "6";
chr16	StringTie	exon	14234146	14234283	1000	+	.	gene_id "MSTRG.67789"; transcript_id "MSTRG.67789.57"; exon_number "7";
chr16	StringTie	exon	14240237	14240484	1000	+	.	gene_id "MSTRG.67789"; transcript_id "MSTRG.67789.57"; exon_number "8";
chr16	StringTie	exon	14245528	14245660	1000	+	.	gene_id "MSTRG.67789"; transcript_id "MSTRG.67789.57"; exon_number "9";
chr16	StringTie	exon	14246473	14247507	1000	+	.	gene_id "MSTRG.67789"; transcript_id "MSTRG.67789.57"; exon_number "10";
chr16	StringTie	exon	14248926	14249081	1000	+	.	gene_id "MSTRG.67789"; transcript_id "MSTRG.67789.57"; exon_number "11";
chr16	StringTie	exon	14251862	14252023	1000	+	.	gene_id "MSTRG.67789"; transcript_id "MSTRG.67789.57"; exon_number "12";
chr16	StringTie	exon	14252365	14252502	1000	+	.	gene_id "MSTRG.67789"; transcript_id "MSTRG.67789.57"; exon_number "13";
chr16	StringTie	exon	14258101	14258161	1000	+	.	gene_id "MSTRG.67789"; transcript_id "MSTRG.67789.57"; exon_number "14";
chr16	StringTie	exon	14260909	14261502	1000	+	.	gene_id "MSTRG.67789"; transcript_id "MSTRG.67789.57"; exon_number "15";
chr16	StringTie	exon	14262378	14266948	1000	+	.	gene_id "MSTRG.67789"; transcript_id "MSTRG.67789.57"; exon_number "16";
chr16	StringTie	transcript	14186309	14266865	1000	+	.	gene_id "MSTRG.67789"; transcript_id "MSTRG.67789.58";
chr16	StringTie	exon	14186309	14187035	1000	+	.	gene_id "MSTRG.67789"; transcript_id "MSTRG.67789.58"; exon_number "1";
chr16	StringTie	exon	14210243	14210308	1000	+	.	gene_id "MSTRG.67789"; transcript_id "MSTRG.67789.58"; exon_number "2";
chr16	StringTie	exon	14212354	14212409	1000	+	.	gene_id "MSTRG.67789"; transcript_id "MSTRG.67789.58"; exon_number "3";
chr16	StringTie	exon	14213545	14213620	1000	+	.	gene_id "MSTRG.67789"; transcript_id "MSTRG.67789.58"; exon_number "4";
chr16	StringTie	exon	14217126	14217287	1000	+	.	gene_id "MSTRG.67789"; transcript_id "MSTRG.67789.58"; exon_number "5";
chr16	StringTie	exon	14218820	14218998	1000	+	.	gene_id "MSTRG.67789"; transcript_id "MSTRG.67789.58"; exon_number "6";
chr16	StringTie	exon	14234146	14234283	1000	+	.	gene_id "MSTRG.67789"; transcript_id "MSTRG.67789.58"; exon_number "7";
chr16	StringTie	exon	14240237	14240484	1000	+	.	gene_id "MSTRG.67789"; transcript_id "MSTRG.67789.58"; exon_number "8";
chr16	StringTie	exon	14245528	14245660	1000	+	.	gene_id "MSTRG.67789"; transcript_id "MSTRG.67789.58"; exon_number "9";
chr16	StringTie	exon	14246473	14247357	1000	+	.	gene_id "MSTRG.67789"; transcript_id "MSTRG.67789.58"; exon_number "10";
chr16	StringTie	exon	14248926	14249081	1000	+	.	gene_id "MSTRG.67789"; transcript_id "MSTRG.67789.58"; exon_number "11";
chr16	StringTie	exon	14251862	14252023	1000	+	.	gene_id "MSTRG.67789"; transcript_id "MSTRG.67789.58"; exon_number "12";
chr16	StringTie	exon	14252365	14252502	1000	+	.	gene_id "MSTRG.67789"; transcript_id "MSTRG.67789.58"; exon_number "13";
chr16	StringTie	exon	14258101	14258161	1000	+	.	gene_id "MSTRG.67789"; transcript_id "MSTRG.67789.58"; exon_number "14";
chr16	StringTie	exon	14260909	14266865	1000	+	.	gene_id "MSTRG.67789"; transcript_id "MSTRG.67789.58"; exon_number "15";
chr16	StringTie	transcript	14186513	14266948	1000	+	.	gene_id "MSTRG.67789"; transcript_id "MSTRG.67789.59";
chr16	StringTie	exon	14186513	14187035	1000	+	.	gene_id "MSTRG.67789"; transcript_id "MSTRG.67789.59"; exon_number "1";
chr16	StringTie	exon	14210243	14210308	1000	+	.	gene_id "MSTRG.67789"; transcript_id "MSTRG.67789.59"; exon_number "2";
chr16	StringTie	exon	14212354	14212409	1000	+	.	gene_id "MSTRG.67789"; transcript_id "MSTRG.67789.59"; exon_number "3";
chr16	StringTie	exon	14213545	14213620	1000	+	.	gene_id "MSTRG.67789"; transcript_id "MSTRG.67789.59"; exon_number "4";
chr16	StringTie	exon	14217126	14217287	1000	+	.	gene_id "MSTRG.67789"; transcript_id "MSTRG.67789.59"; exon_number "5";
chr16	StringTie	exon	14218820	14218998	1000	+	.	gene_id "MSTRG.67789"; transcript_id "MSTRG.67789.59"; exon_number "6";
chr16	StringTie	exon	14234146	14234283	1000	+	.	gene_id "MSTRG.67789"; transcript_id "MSTRG.67789.59"; exon_number "7";
chr16	StringTie	exon	14240237	14240484	1000	+	.	gene_id "MSTRG.67789"; transcript_id "MSTRG.67789.59"; exon_number "8";
chr16	StringTie	exon	14245528	14245660	1000	+	.	gene_id "MSTRG.67789"; transcript_id "MSTRG.67789.59"; exon_number "9";
chr16	StringTie	exon	14246473	14247507	1000	+	.	gene_id "MSTRG.67789"; transcript_id "MSTRG.67789.59"; exon_number "10";
chr16	StringTie	exon	14248926	14249081	1000	+	.	gene_id "MSTRG.67789"; transcript_id "MSTRG.67789.59"; exon_number "11";
chr16	StringTie	exon	14251862	14252023	1000	+	.	gene_id "MSTRG.67789"; transcript_id "MSTRG.67789.59"; exon_number "12";
chr16	StringTie	exon	14252365	14252502	1000	+	.	gene_id "MSTRG.67789"; transcript_id "MSTRG.67789.59"; exon_number "13";
chr16	StringTie	exon	14258101	14258161	1000	+	.	gene_id "MSTRG.67789"; transcript_id "MSTRG.67789.59"; exon_number "14";
chr16	StringTie	exon	14260911	14266948	1000	+	.	gene_id "MSTRG.67789"; transcript_id "MSTRG.67789.59"; exon_number "15";
chr16	StringTie	transcript	14070709	14266850	1000	+	.	gene_id "MSTRG.67789"; transcript_id "MSTRG.67789.6";
chr16	StringTie	exon	14070709	14071365	1000	+	.	gene_id "MSTRG.67789"; transcript_id "MSTRG.67789.6"; exon_number "1";
chr16	StringTie	exon	14079290	14079354	1000	+	.	gene_id "MSTRG.67789"; transcript_id "MSTRG.67789.6"; exon_number "2";
chr16	StringTie	exon	14092721	14092882	1000	+	.	gene_id "MSTRG.67789"; transcript_id "MSTRG.67789.6"; exon_number "3";
chr16	StringTie	exon	14140544	14140760	1000	+	.	gene_id "MSTRG.67789"; transcript_id "MSTRG.67789.6"; exon_number "4";
chr16	StringTie	exon	14210243	14210308	1000	+	.	gene_id "MSTRG.67789"; transcript_id "MSTRG.67789.6"; exon_number "5";
chr16	StringTie	exon	14212354	14212409	1000	+	.	gene_id "MSTRG.67789"; transcript_id "MSTRG.67789.6"; exon_number "6";
chr16	StringTie	exon	14213545	14213620	1000	+	.	gene_id "MSTRG.67789"; transcript_id "MSTRG.67789.6"; exon_number "7";
chr16	StringTie	exon	14217126	14217287	1000	+	.	gene_id "MSTRG.67789"; transcript_id "MSTRG.67789.6"; exon_number "8";
chr16	StringTie	exon	14218820	14218998	1000	+	.	gene_id "MSTRG.67789"; transcript_id "MSTRG.67789.6"; exon_number "9";
chr16	StringTie	exon	14234146	14234283	1000	+	.	gene_id "MSTRG.67789"; transcript_id "MSTRG.67789.6"; exon_number "10";
chr16	StringTie	exon	14240237	14240484	1000	+	.	gene_id "MSTRG.67789"; transcript_id "MSTRG.67789.6"; exon_number "11";
chr16	StringTie	exon	14245528	14245660	1000	+	.	gene_id "MSTRG.67789"; transcript_id "MSTRG.67789.6"; exon_number "12";
chr16	StringTie	exon	14246473	14247507	1000	+	.	gene_id "MSTRG.67789"; transcript_id "MSTRG.67789.6"; exon_number "13";
chr16	StringTie	exon	14248926	14249081	1000	+	.	gene_id "MSTRG.67789"; transcript_id "MSTRG.67789.6"; exon_number "14";
chr16	StringTie	exon	14251862	14252023	1000	+	.	gene_id "MSTRG.67789"; transcript_id "MSTRG.67789.6"; exon_number "15";
chr16	StringTie	exon	14258101	14258161	1000	+	.	gene_id "MSTRG.67789"; transcript_id "MSTRG.67789.6"; exon_number "16";
chr16	StringTie	exon	14260909	14266850	1000	+	.	gene_id "MSTRG.67789"; transcript_id "MSTRG.67789.6"; exon_number "17";
chr16	StringTie	transcript	14186558	14266867	1000	+	.	gene_id "MSTRG.67789"; transcript_id "MSTRG.67789.60";
chr16	StringTie	exon	14186558	14186746	1000	+	.	gene_id "MSTRG.67789"; transcript_id "MSTRG.67789.60"; exon_number "1";
chr16	StringTie	exon	14210243	14210308	1000	+	.	gene_id "MSTRG.67789"; transcript_id "MSTRG.67789.60"; exon_number "2";
chr16	StringTie	exon	14212354	14212409	1000	+	.	gene_id "MSTRG.67789"; transcript_id "MSTRG.67789.60"; exon_number "3";
chr16	StringTie	exon	14213545	14213620	1000	+	.	gene_id "MSTRG.67789"; transcript_id "MSTRG.67789.60"; exon_number "4";
chr16	StringTie	exon	14217126	14217287	1000	+	.	gene_id "MSTRG.67789"; transcript_id "MSTRG.67789.60"; exon_number "5";
chr16	StringTie	exon	14218820	14218998	1000	+	.	gene_id "MSTRG.67789"; transcript_id "MSTRG.67789.60"; exon_number "6";
chr16	StringTie	exon	14234146	14234283	1000	+	.	gene_id "MSTRG.67789"; transcript_id "MSTRG.67789.60"; exon_number "7";
chr16	StringTie	exon	14240237	14240484	1000	+	.	gene_id "MSTRG.67789"; transcript_id "MSTRG.67789.60"; exon_number "8";
chr16	StringTie	exon	14245528	14245660	1000	+	.	gene_id "MSTRG.67789"; transcript_id "MSTRG.67789.60"; exon_number "9";
chr16	StringTie	exon	14246473	14247507	1000	+	.	gene_id "MSTRG.67789"; transcript_id "MSTRG.67789.60"; exon_number "10";
chr16	StringTie	exon	14248926	14249081	1000	+	.	gene_id "MSTRG.67789"; transcript_id "MSTRG.67789.60"; exon_number "11";
chr16	StringTie	exon	14251862	14252023	1000	+	.	gene_id "MSTRG.67789"; transcript_id "MSTRG.67789.60"; exon_number "12";
chr16	StringTie	exon	14252365	14252502	1000	+	.	gene_id "MSTRG.67789"; transcript_id "MSTRG.67789.60"; exon_number "13";
chr16	StringTie	exon	14258101	14258161	1000	+	.	gene_id "MSTRG.67789"; transcript_id "MSTRG.67789.60"; exon_number "14";
chr16	StringTie	exon	14260909	14266867	1000	+	.	gene_id "MSTRG.67789"; transcript_id "MSTRG.67789.60"; exon_number "15";
chr16	StringTie	transcript	14186686	14266873	1000	+	.	gene_id "MSTRG.67789"; transcript_id "MSTRG.67789.61";
chr16	StringTie	exon	14186686	14187035	1000	+	.	gene_id "MSTRG.67789"; transcript_id "MSTRG.67789.61"; exon_number "1";
chr16	StringTie	exon	14195493	14195598	1000	+	.	gene_id "MSTRG.67789"; transcript_id "MSTRG.67789.61"; exon_number "2";
chr16	StringTie	exon	14210243	14210308	1000	+	.	gene_id "MSTRG.67789"; transcript_id "MSTRG.67789.61"; exon_number "3";
chr16	StringTie	exon	14212354	14212409	1000	+	.	gene_id "MSTRG.67789"; transcript_id "MSTRG.67789.61"; exon_number "4";
chr16	StringTie	exon	14213545	14213620	1000	+	.	gene_id "MSTRG.67789"; transcript_id "MSTRG.67789.61"; exon_number "5";
chr16	StringTie	exon	14217126	14217287	1000	+	.	gene_id "MSTRG.67789"; transcript_id "MSTRG.67789.61"; exon_number "6";
chr16	StringTie	exon	14218820	14218998	1000	+	.	gene_id "MSTRG.67789"; transcript_id "MSTRG.67789.61"; exon_number "7";
chr16	StringTie	exon	14234146	14234283	1000	+	.	gene_id "MSTRG.67789"; transcript_id "MSTRG.67789.61"; exon_number "8";
chr16	StringTie	exon	14240237	14240484	1000	+	.	gene_id "MSTRG.67789"; transcript_id "MSTRG.67789.61"; exon_number "9";
chr16	StringTie	exon	14245528	14245660	1000	+	.	gene_id "MSTRG.67789"; transcript_id "MSTRG.67789.61"; exon_number "10";
chr16	StringTie	exon	14246473	14247507	1000	+	.	gene_id "MSTRG.67789"; transcript_id "MSTRG.67789.61"; exon_number "11";
chr16	StringTie	exon	14248926	14249081	1000	+	.	gene_id "MSTRG.67789"; transcript_id "MSTRG.67789.61"; exon_number "12";
chr16	StringTie	exon	14251862	14252023	1000	+	.	gene_id "MSTRG.67789"; transcript_id "MSTRG.67789.61"; exon_number "13";
chr16	StringTie	exon	14258101	14258161	1000	+	.	gene_id "MSTRG.67789"; transcript_id "MSTRG.67789.61"; exon_number "14";
chr16	StringTie	exon	14260909	14266873	1000	+	.	gene_id "MSTRG.67789"; transcript_id "MSTRG.67789.61"; exon_number "15";
chr16	StringTie	transcript	14186690	14266810	1000	+	.	gene_id "MSTRG.67789"; transcript_id "MSTRG.67789.62";
chr16	StringTie	exon	14186690	14187035	1000	+	.	gene_id "MSTRG.67789"; transcript_id "MSTRG.67789.62"; exon_number "1";
chr16	StringTie	exon	14210243	14210308	1000	+	.	gene_id "MSTRG.67789"; transcript_id "MSTRG.67789.62"; exon_number "2";
chr16	StringTie	exon	14212354	14212409	1000	+	.	gene_id "MSTRG.67789"; transcript_id "MSTRG.67789.62"; exon_number "3";
chr16	StringTie	exon	14213545	14213620	1000	+	.	gene_id "MSTRG.67789"; transcript_id "MSTRG.67789.62"; exon_number "4";
chr16	StringTie	exon	14217126	14217287	1000	+	.	gene_id "MSTRG.67789"; transcript_id "MSTRG.67789.62"; exon_number "5";
chr16	StringTie	exon	14218820	14218998	1000	+	.	gene_id "MSTRG.67789"; transcript_id "MSTRG.67789.62"; exon_number "6";
chr16	StringTie	exon	14234146	14234283	1000	+	.	gene_id "MSTRG.67789"; transcript_id "MSTRG.67789.62"; exon_number "7";
chr16	StringTie	exon	14240237	14240484	1000	+	.	gene_id "MSTRG.67789"; transcript_id "MSTRG.67789.62"; exon_number "8";
chr16	StringTie	exon	14245528	14245660	1000	+	.	gene_id "MSTRG.67789"; transcript_id "MSTRG.67789.62"; exon_number "9";
chr16	StringTie	exon	14246473	14247507	1000	+	.	gene_id "MSTRG.67789"; transcript_id "MSTRG.67789.62"; exon_number "10";
chr16	StringTie	exon	14248926	14249081	1000	+	.	gene_id "MSTRG.67789"; transcript_id "MSTRG.67789.62"; exon_number "11";
chr16	StringTie	exon	14251862	14252023	1000	+	.	gene_id "MSTRG.67789"; transcript_id "MSTRG.67789.62"; exon_number "12";
chr16	StringTie	exon	14258101	14258161	1000	+	.	gene_id "MSTRG.67789"; transcript_id "MSTRG.67789.62"; exon_number "13";
chr16	StringTie	exon	14260909	14266810	1000	+	.	gene_id "MSTRG.67789"; transcript_id "MSTRG.67789.62"; exon_number "14";
chr16	StringTie	transcript	14209038	14266774	1000	+	.	gene_id "MSTRG.67789"; transcript_id "MSTRG.67789.66";
chr16	StringTie	exon	14209038	14209271	1000	+	.	gene_id "MSTRG.67789"; transcript_id "MSTRG.67789.66"; exon_number "1";
chr16	StringTie	exon	14210243	14210308	1000	+	.	gene_id "MSTRG.67789"; transcript_id "MSTRG.67789.66"; exon_number "2";
chr16	StringTie	exon	14212354	14212409	1000	+	.	gene_id "MSTRG.67789"; transcript_id "MSTRG.67789.66"; exon_number "3";
chr16	StringTie	exon	14213545	14213620	1000	+	.	gene_id "MSTRG.67789"; transcript_id "MSTRG.67789.66"; exon_number "4";
chr16	StringTie	exon	14217126	14217287	1000	+	.	gene_id "MSTRG.67789"; transcript_id "MSTRG.67789.66"; exon_number "5";
chr16	StringTie	exon	14218820	14218998	1000	+	.	gene_id "MSTRG.67789"; transcript_id "MSTRG.67789.66"; exon_number "6";
chr16	StringTie	exon	14234146	14234283	1000	+	.	gene_id "MSTRG.67789"; transcript_id "MSTRG.67789.66"; exon_number "7";
chr16	StringTie	exon	14240237	14240484	1000	+	.	gene_id "MSTRG.67789"; transcript_id "MSTRG.67789.66"; exon_number "8";
chr16	StringTie	exon	14245528	14245660	1000	+	.	gene_id "MSTRG.67789"; transcript_id "MSTRG.67789.66"; exon_number "9";
chr16	StringTie	exon	14246473	14247507	1000	+	.	gene_id "MSTRG.67789"; transcript_id "MSTRG.67789.66"; exon_number "10";
chr16	StringTie	exon	14248926	14249081	1000	+	.	gene_id "MSTRG.67789"; transcript_id "MSTRG.67789.66"; exon_number "11";
chr16	StringTie	exon	14251862	14252023	1000	+	.	gene_id "MSTRG.67789"; transcript_id "MSTRG.67789.66"; exon_number "12";
chr16	StringTie	exon	14252365	14252502	1000	+	.	gene_id "MSTRG.67789"; transcript_id "MSTRG.67789.66"; exon_number "13";
chr16	StringTie	exon	14258101	14258161	1000	+	.	gene_id "MSTRG.67789"; transcript_id "MSTRG.67789.66"; exon_number "14";
chr16	StringTie	exon	14260909	14266774	1000	+	.	gene_id "MSTRG.67789"; transcript_id "MSTRG.67789.66"; exon_number "15";
chr16	StringTie	transcript	14210128	14266867	1000	+	.	gene_id "MSTRG.67789"; transcript_id "MSTRG.67789.67";
chr16	StringTie	exon	14210128	14210308	1000	+	.	gene_id "MSTRG.67789"; transcript_id "MSTRG.67789.67"; exon_number "1";
chr16	StringTie	exon	14212354	14212409	1000	+	.	gene_id "MSTRG.67789"; transcript_id "MSTRG.67789.67"; exon_number "2";
chr16	StringTie	exon	14213545	14213620	1000	+	.	gene_id "MSTRG.67789"; transcript_id "MSTRG.67789.67"; exon_number "3";
chr16	StringTie	exon	14217126	14217287	1000	+	.	gene_id "MSTRG.67789"; transcript_id "MSTRG.67789.67"; exon_number "4";
chr16	StringTie	exon	14218820	14218998	1000	+	.	gene_id "MSTRG.67789"; transcript_id "MSTRG.67789.67"; exon_number "5";
chr16	StringTie	exon	14234146	14234283	1000	+	.	gene_id "MSTRG.67789"; transcript_id "MSTRG.67789.67"; exon_number "6";
chr16	StringTie	exon	14240237	14240484	1000	+	.	gene_id "MSTRG.67789"; transcript_id "MSTRG.67789.67"; exon_number "7";
chr16	StringTie	exon	14245528	14245660	1000	+	.	gene_id "MSTRG.67789"; transcript_id "MSTRG.67789.67"; exon_number "8";
chr16	StringTie	exon	14246473	14247357	1000	+	.	gene_id "MSTRG.67789"; transcript_id "MSTRG.67789.67"; exon_number "9";
chr16	StringTie	exon	14248926	14249081	1000	+	.	gene_id "MSTRG.67789"; transcript_id "MSTRG.67789.67"; exon_number "10";
chr16	StringTie	exon	14251862	14252023	1000	+	.	gene_id "MSTRG.67789"; transcript_id "MSTRG.67789.67"; exon_number "11";
chr16	StringTie	exon	14258101	14258161	1000	+	.	gene_id "MSTRG.67789"; transcript_id "MSTRG.67789.67"; exon_number "12";
chr16	StringTie	exon	14260909	14266867	1000	+	.	gene_id "MSTRG.67789"; transcript_id "MSTRG.67789.67"; exon_number "13";
chr16	StringTie	transcript	14071071	14142061	1000	+	.	gene_id "MSTRG.67789"; transcript_id "MSTRG.67789.7";
chr16	StringTie	exon	14071071	14071093	1000	+	.	gene_id "MSTRG.67789"; transcript_id "MSTRG.67789.7"; exon_number "1";
chr16	StringTie	exon	14079290	14079354	1000	+	.	gene_id "MSTRG.67789"; transcript_id "MSTRG.67789.7"; exon_number "2";
chr16	StringTie	exon	14092721	14092882	1000	+	.	gene_id "MSTRG.67789"; transcript_id "MSTRG.67789.7"; exon_number "3";
chr16	StringTie	exon	14140544	14140760	1000	+	.	gene_id "MSTRG.67789"; transcript_id "MSTRG.67789.7"; exon_number "4";
chr16	StringTie	exon	14141307	14142061	1000	+	.	gene_id "MSTRG.67789"; transcript_id "MSTRG.67789.7"; exon_number "5";
chr16	StringTie	transcript	14071120	14266848	1000	+	.	gene_id "MSTRG.67789"; transcript_id "MSTRG.67789.8";
chr16	StringTie	exon	14071120	14071365	1000	+	.	gene_id "MSTRG.67789"; transcript_id "MSTRG.67789.8"; exon_number "1";
chr16	StringTie	exon	14079290	14079354	1000	+	.	gene_id "MSTRG.67789"; transcript_id "MSTRG.67789.8"; exon_number "2";
chr16	StringTie	exon	14092721	14092882	1000	+	.	gene_id "MSTRG.67789"; transcript_id "MSTRG.67789.8"; exon_number "3";
chr16	StringTie	exon	14140544	14140760	1000	+	.	gene_id "MSTRG.67789"; transcript_id "MSTRG.67789.8"; exon_number "4";
chr16	StringTie	exon	14210243	14210308	1000	+	.	gene_id "MSTRG.67789"; transcript_id "MSTRG.67789.8"; exon_number "5";
chr16	StringTie	exon	14212354	14212409	1000	+	.	gene_id "MSTRG.67789"; transcript_id "MSTRG.67789.8"; exon_number "6";
chr16	StringTie	exon	14213545	14213620	1000	+	.	gene_id "MSTRG.67789"; transcript_id "MSTRG.67789.8"; exon_number "7";
chr16	StringTie	exon	14217126	14217287	1000	+	.	gene_id "MSTRG.67789"; transcript_id "MSTRG.67789.8"; exon_number "8";
chr16	StringTie	exon	14218820	14218998	1000	+	.	gene_id "MSTRG.67789"; transcript_id "MSTRG.67789.8"; exon_number "9";
chr16	StringTie	exon	14234146	14234283	1000	+	.	gene_id "MSTRG.67789"; transcript_id "MSTRG.67789.8"; exon_number "10";
chr16	StringTie	exon	14240237	14240484	1000	+	.	gene_id "MSTRG.67789"; transcript_id "MSTRG.67789.8"; exon_number "11";
chr16	StringTie	exon	14245528	14245660	1000	+	.	gene_id "MSTRG.67789"; transcript_id "MSTRG.67789.8"; exon_number "12";
chr16	StringTie	exon	14246473	14247507	1000	+	.	gene_id "MSTRG.67789"; transcript_id "MSTRG.67789.8"; exon_number "13";
chr16	StringTie	exon	14248926	14249081	1000	+	.	gene_id "MSTRG.67789"; transcript_id "MSTRG.67789.8"; exon_number "14";
chr16	StringTie	exon	14251862	14252023	1000	+	.	gene_id "MSTRG.67789"; transcript_id "MSTRG.67789.8"; exon_number "15";
chr16	StringTie	exon	14252365	14252502	1000	+	.	gene_id "MSTRG.67789"; transcript_id "MSTRG.67789.8"; exon_number "16";
chr16	StringTie	exon	14258101	14258161	1000	+	.	gene_id "MSTRG.67789"; transcript_id "MSTRG.67789.8"; exon_number "17";
chr16	StringTie	exon	14260911	14266848	1000	+	.	gene_id "MSTRG.67789"; transcript_id "MSTRG.67789.8"; exon_number "18";
chr16	StringTie	transcript	14071280	14141979	1000	+	.	gene_id "MSTRG.67789"; transcript_id "MSTRG.67789.9";
chr16	StringTie	exon	14071280	14071406	1000	+	.	gene_id "MSTRG.67789"; transcript_id "MSTRG.67789.9"; exon_number "1";
chr16	StringTie	exon	14079290	14079354	1000	+	.	gene_id "MSTRG.67789"; transcript_id "MSTRG.67789.9"; exon_number "2";
chr16	StringTie	exon	14092721	14092882	1000	+	.	gene_id "MSTRG.67789"; transcript_id "MSTRG.67789.9"; exon_number "3";
chr16	StringTie	exon	14140544	14140760	1000	+	.	gene_id "MSTRG.67789"; transcript_id "MSTRG.67789.9"; exon_number "4";
chr16	StringTie	exon	14141307	14141979	1000	+	.	gene_id "MSTRG.67789"; transcript_id "MSTRG.67789.9"; exon_number "5";
chr1	StringTie	transcript	92832109	92837469	1000	+	.	gene_id "MSTRG.6779"; transcript_id "ENST00000315741"; gene_name "RPL5"; ref_gene_id "ENSG00000122406";
chr1	StringTie	exon	92832109	92832251	1000	+	.	gene_id "MSTRG.6779"; transcript_id "ENST00000315741"; exon_number "1"; gene_name "RPL5"; ref_gene_id "ENSG00000122406";
chr1	StringTie	exon	92833389	92833458	1000	+	.	gene_id "MSTRG.6779"; transcript_id "ENST00000315741"; exon_number "2"; gene_name "RPL5"; ref_gene_id "ENSG00000122406";
chr1	StringTie	exon	92833545	92833660	1000	+	.	gene_id "MSTRG.6779"; transcript_id "ENST00000315741"; exon_number "3"; gene_name "RPL5"; ref_gene_id "ENSG00000122406";
chr1	StringTie	exon	92834779	92834913	1000	+	.	gene_id "MSTRG.6779"; transcript_id "ENST00000315741"; exon_number "4"; gene_name "RPL5"; ref_gene_id "ENSG00000122406";
chr1	StringTie	exon	92836190	92836392	1000	+	.	gene_id "MSTRG.6779"; transcript_id "ENST00000315741"; exon_number "5"; gene_name "RPL5"; ref_gene_id "ENSG00000122406";
chr1	StringTie	exon	92837456	92837469	1000	+	.	gene_id "MSTRG.6779"; transcript_id "ENST00000315741"; exon_number "6"; gene_name "RPL5"; ref_gene_id "ENSG00000122406";
chr1	StringTie	transcript	92832025	92841924	1000	+	.	gene_id "MSTRG.6779"; transcript_id "ENST00000370321"; gene_name "RPL5"; ref_gene_id "ENSG00000122406";
chr1	StringTie	exon	92832025	92832117	1000	+	.	gene_id "MSTRG.6779"; transcript_id "ENST00000370321"; exon_number "1"; gene_name "RPL5"; ref_gene_id "ENSG00000122406";
chr1	StringTie	exon	92833389	92833458	1000	+	.	gene_id "MSTRG.6779"; transcript_id "ENST00000370321"; exon_number "2"; gene_name "RPL5"; ref_gene_id "ENSG00000122406";
chr1	StringTie	exon	92833545	92833660	1000	+	.	gene_id "MSTRG.6779"; transcript_id "ENST00000370321"; exon_number "3"; gene_name "RPL5"; ref_gene_id "ENSG00000122406";
chr1	StringTie	exon	92834779	92834913	1000	+	.	gene_id "MSTRG.6779"; transcript_id "ENST00000370321"; exon_number "4"; gene_name "RPL5"; ref_gene_id "ENSG00000122406";
chr1	StringTie	exon	92836190	92836392	1000	+	.	gene_id "MSTRG.6779"; transcript_id "ENST00000370321"; exon_number "5"; gene_name "RPL5"; ref_gene_id "ENSG00000122406";
chr1	StringTie	exon	92837456	92837633	1000	+	.	gene_id "MSTRG.6779"; transcript_id "ENST00000370321"; exon_number "6"; gene_name "RPL5"; ref_gene_id "ENSG00000122406";
chr1	StringTie	exon	92840551	92840639	1000	+	.	gene_id "MSTRG.6779"; transcript_id "ENST00000370321"; exon_number "7"; gene_name "RPL5"; ref_gene_id "ENSG00000122406";
chr1	StringTie	exon	92841766	92841924	1000	+	.	gene_id "MSTRG.6779"; transcript_id "ENST00000370321"; exon_number "8"; gene_name "RPL5"; ref_gene_id "ENSG00000122406";
chr1	StringTie	transcript	92837289	92837383	1000	+	.	gene_id "MSTRG.6779"; transcript_id "ENST00000383953"; gene_name "SNORD21"; ref_gene_id "ENSG00000206680";
chr1	StringTie	exon	92837289	92837383	1000	+	.	gene_id "MSTRG.6779"; transcript_id "ENST00000383953"; exon_number "1"; gene_name "SNORD21"; ref_gene_id "ENSG00000206680";
chr1	StringTie	transcript	92840719	92840851	1000	+	.	gene_id "MSTRG.6779"; transcript_id "ENST00000384792"; gene_name "SNORA66"; ref_gene_id "ENSG00000207523";
chr1	StringTie	exon	92840719	92840851	1000	+	.	gene_id "MSTRG.6779"; transcript_id "ENST00000384792"; exon_number "1"; gene_name "SNORA66"; ref_gene_id "ENSG00000207523";
chr1	StringTie	transcript	92832762	92836271	1000	+	.	gene_id "MSTRG.6779"; transcript_id "ENST00000461952"; gene_name "RPL5"; ref_gene_id "ENSG00000122406";
chr1	StringTie	exon	92832762	92833660	1000	+	.	gene_id "MSTRG.6779"; transcript_id "ENST00000461952"; exon_number "1"; gene_name "RPL5"; ref_gene_id "ENSG00000122406";
chr1	StringTie	exon	92834779	92834913	1000	+	.	gene_id "MSTRG.6779"; transcript_id "ENST00000461952"; exon_number "2"; gene_name "RPL5"; ref_gene_id "ENSG00000122406";
chr1	StringTie	exon	92836190	92836271	1000	+	.	gene_id "MSTRG.6779"; transcript_id "ENST00000461952"; exon_number "3"; gene_name "RPL5"; ref_gene_id "ENSG00000122406";
chr1	StringTie	transcript	92832064	92836354	1000	+	.	gene_id "MSTRG.6779"; transcript_id "ENST00000470843"; gene_name "RPL5"; ref_gene_id "ENSG00000122406";
chr1	StringTie	exon	92832064	92832117	1000	+	.	gene_id "MSTRG.6779"; transcript_id "ENST00000470843"; exon_number "1"; gene_name "RPL5"; ref_gene_id "ENSG00000122406";
chr1	StringTie	exon	92833389	92833458	1000	+	.	gene_id "MSTRG.6779"; transcript_id "ENST00000470843"; exon_number "2"; gene_name "RPL5"; ref_gene_id "ENSG00000122406";
chr1	StringTie	exon	92833545	92833660	1000	+	.	gene_id "MSTRG.6779"; transcript_id "ENST00000470843"; exon_number "3"; gene_name "RPL5"; ref_gene_id "ENSG00000122406";
chr1	StringTie	exon	92833796	92833949	1000	+	.	gene_id "MSTRG.6779"; transcript_id "ENST00000470843"; exon_number "4"; gene_name "RPL5"; ref_gene_id "ENSG00000122406";
chr1	StringTie	exon	92834779	92834913	1000	+	.	gene_id "MSTRG.6779"; transcript_id "ENST00000470843"; exon_number "5"; gene_name "RPL5"; ref_gene_id "ENSG00000122406";
chr1	StringTie	exon	92836190	92836354	1000	+	.	gene_id "MSTRG.6779"; transcript_id "ENST00000470843"; exon_number "6"; gene_name "RPL5"; ref_gene_id "ENSG00000122406";
chr1	StringTie	transcript	92836610	92841862	1000	+	.	gene_id "MSTRG.6779"; transcript_id "ENST00000497519"; gene_name "RPL5"; ref_gene_id "ENSG00000122406";
chr1	StringTie	exon	92836610	92837633	1000	+	.	gene_id "MSTRG.6779"; transcript_id "ENST00000497519"; exon_number "1"; gene_name "RPL5"; ref_gene_id "ENSG00000122406";
chr1	StringTie	exon	92840551	92840639	1000	+	.	gene_id "MSTRG.6779"; transcript_id "ENST00000497519"; exon_number "2"; gene_name "RPL5"; ref_gene_id "ENSG00000122406";
chr1	StringTie	exon	92841766	92841862	1000	+	.	gene_id "MSTRG.6779"; transcript_id "ENST00000497519"; exon_number "3"; gene_name "RPL5"; ref_gene_id "ENSG00000122406";
chr1	StringTie	transcript	92825144	92842162	1000	+	.	gene_id "MSTRG.6779"; transcript_id "MSTRG.6779.1";
chr1	StringTie	exon	92825144	92832117	1000	+	.	gene_id "MSTRG.6779"; transcript_id "MSTRG.6779.1"; exon_number "1";
chr1	StringTie	exon	92833389	92833458	1000	+	.	gene_id "MSTRG.6779"; transcript_id "MSTRG.6779.1"; exon_number "2";
chr1	StringTie	exon	92833545	92833660	1000	+	.	gene_id "MSTRG.6779"; transcript_id "MSTRG.6779.1"; exon_number "3";
chr1	StringTie	exon	92834779	92834913	1000	+	.	gene_id "MSTRG.6779"; transcript_id "MSTRG.6779.1"; exon_number "4";
chr1	StringTie	exon	92836190	92836392	1000	+	.	gene_id "MSTRG.6779"; transcript_id "MSTRG.6779.1"; exon_number "5";
chr1	StringTie	exon	92837456	92837630	1000	+	.	gene_id "MSTRG.6779"; transcript_id "MSTRG.6779.1"; exon_number "6";
chr1	StringTie	exon	92840551	92840639	1000	+	.	gene_id "MSTRG.6779"; transcript_id "MSTRG.6779.1"; exon_number "7";
chr1	StringTie	exon	92841766	92842162	1000	+	.	gene_id "MSTRG.6779"; transcript_id "MSTRG.6779.1"; exon_number "8";
chr1	StringTie	transcript	92832002	92841925	1000	+	.	gene_id "MSTRG.6779"; transcript_id "MSTRG.6779.10";
chr1	StringTie	exon	92832002	92832117	1000	+	.	gene_id "MSTRG.6779"; transcript_id "MSTRG.6779.10"; exon_number "1";
chr1	StringTie	exon	92833545	92833660	1000	+	.	gene_id "MSTRG.6779"; transcript_id "MSTRG.6779.10"; exon_number "2";
chr1	StringTie	exon	92834779	92834913	1000	+	.	gene_id "MSTRG.6779"; transcript_id "MSTRG.6779.10"; exon_number "3";
chr1	StringTie	exon	92836190	92836392	1000	+	.	gene_id "MSTRG.6779"; transcript_id "MSTRG.6779.10"; exon_number "4";
chr1	StringTie	exon	92837456	92837630	1000	+	.	gene_id "MSTRG.6779"; transcript_id "MSTRG.6779.10"; exon_number "5";
chr1	StringTie	exon	92840551	92840639	1000	+	.	gene_id "MSTRG.6779"; transcript_id "MSTRG.6779.10"; exon_number "6";
chr1	StringTie	exon	92841766	92841925	1000	+	.	gene_id "MSTRG.6779"; transcript_id "MSTRG.6779.10"; exon_number "7";
chr1	StringTie	transcript	92832004	92841964	1000	+	.	gene_id "MSTRG.6779"; transcript_id "MSTRG.6779.11";
chr1	StringTie	exon	92832004	92832117	1000	+	.	gene_id "MSTRG.6779"; transcript_id "MSTRG.6779.11"; exon_number "1";
chr1	StringTie	exon	92833389	92833458	1000	+	.	gene_id "MSTRG.6779"; transcript_id "MSTRG.6779.11"; exon_number "2";
chr1	StringTie	exon	92833545	92833660	1000	+	.	gene_id "MSTRG.6779"; transcript_id "MSTRG.6779.11"; exon_number "3";
chr1	StringTie	exon	92833796	92833949	1000	+	.	gene_id "MSTRG.6779"; transcript_id "MSTRG.6779.11"; exon_number "4";
chr1	StringTie	exon	92834779	92834913	1000	+	.	gene_id "MSTRG.6779"; transcript_id "MSTRG.6779.11"; exon_number "5";
chr1	StringTie	exon	92836190	92836392	1000	+	.	gene_id "MSTRG.6779"; transcript_id "MSTRG.6779.11"; exon_number "6";
chr1	StringTie	exon	92837456	92837633	1000	+	.	gene_id "MSTRG.6779"; transcript_id "MSTRG.6779.11"; exon_number "7";
chr1	StringTie	exon	92840557	92840639	1000	+	.	gene_id "MSTRG.6779"; transcript_id "MSTRG.6779.11"; exon_number "8";
chr1	StringTie	exon	92841766	92841964	1000	+	.	gene_id "MSTRG.6779"; transcript_id "MSTRG.6779.11"; exon_number "9";
chr1	StringTie	transcript	92832005	92841989	1000	+	.	gene_id "MSTRG.6779"; transcript_id "MSTRG.6779.12";
chr1	StringTie	exon	92832005	92832117	1000	+	.	gene_id "MSTRG.6779"; transcript_id "MSTRG.6779.12"; exon_number "1";
chr1	StringTie	exon	92833389	92833458	1000	+	.	gene_id "MSTRG.6779"; transcript_id "MSTRG.6779.12"; exon_number "2";
chr1	StringTie	exon	92833545	92833660	1000	+	.	gene_id "MSTRG.6779"; transcript_id "MSTRG.6779.12"; exon_number "3";
chr1	StringTie	exon	92834779	92834860	1000	+	.	gene_id "MSTRG.6779"; transcript_id "MSTRG.6779.12"; exon_number "4";
chr1	StringTie	exon	92836227	92836392	1000	+	.	gene_id "MSTRG.6779"; transcript_id "MSTRG.6779.12"; exon_number "5";
chr1	StringTie	exon	92837456	92837630	1000	+	.	gene_id "MSTRG.6779"; transcript_id "MSTRG.6779.12"; exon_number "6";
chr1	StringTie	exon	92840551	92840639	1000	+	.	gene_id "MSTRG.6779"; transcript_id "MSTRG.6779.12"; exon_number "7";
chr1	StringTie	exon	92841766	92841989	1000	+	.	gene_id "MSTRG.6779"; transcript_id "MSTRG.6779.12"; exon_number "8";
chr1	StringTie	transcript	92832010	92841975	1000	+	.	gene_id "MSTRG.6779"; transcript_id "MSTRG.6779.13";
chr1	StringTie	exon	92832010	92833458	1000	+	.	gene_id "MSTRG.6779"; transcript_id "MSTRG.6779.13"; exon_number "1";
chr1	StringTie	exon	92833545	92833660	1000	+	.	gene_id "MSTRG.6779"; transcript_id "MSTRG.6779.13"; exon_number "2";
chr1	StringTie	exon	92834779	92834913	1000	+	.	gene_id "MSTRG.6779"; transcript_id "MSTRG.6779.13"; exon_number "3";
chr1	StringTie	exon	92836201	92836392	1000	+	.	gene_id "MSTRG.6779"; transcript_id "MSTRG.6779.13"; exon_number "4";
chr1	StringTie	exon	92837456	92837630	1000	+	.	gene_id "MSTRG.6779"; transcript_id "MSTRG.6779.13"; exon_number "5";
chr1	StringTie	exon	92840551	92840639	1000	+	.	gene_id "MSTRG.6779"; transcript_id "MSTRG.6779.13"; exon_number "6";
chr1	StringTie	exon	92841766	92841975	1000	+	.	gene_id "MSTRG.6779"; transcript_id "MSTRG.6779.13"; exon_number "7";
chr1	StringTie	transcript	92832018	92841959	1000	+	.	gene_id "MSTRG.6779"; transcript_id "MSTRG.6779.14";
chr1	StringTie	exon	92832018	92832117	1000	+	.	gene_id "MSTRG.6779"; transcript_id "MSTRG.6779.14"; exon_number "1";
chr1	StringTie	exon	92834779	92834913	1000	+	.	gene_id "MSTRG.6779"; transcript_id "MSTRG.6779.14"; exon_number "2";
chr1	StringTie	exon	92836190	92836392	1000	+	.	gene_id "MSTRG.6779"; transcript_id "MSTRG.6779.14"; exon_number "3";
chr1	StringTie	exon	92837456	92837633	1000	+	.	gene_id "MSTRG.6779"; transcript_id "MSTRG.6779.14"; exon_number "4";
chr1	StringTie	exon	92840551	92840639	1000	+	.	gene_id "MSTRG.6779"; transcript_id "MSTRG.6779.14"; exon_number "5";
chr1	StringTie	exon	92841766	92841959	1000	+	.	gene_id "MSTRG.6779"; transcript_id "MSTRG.6779.14"; exon_number "6";
chr1	StringTie	transcript	92832018	92841919	1000	+	.	gene_id "MSTRG.6779"; transcript_id "MSTRG.6779.15";
chr1	StringTie	exon	92832018	92832117	1000	+	.	gene_id "MSTRG.6779"; transcript_id "MSTRG.6779.15"; exon_number "1";
chr1	StringTie	exon	92833503	92833660	1000	+	.	gene_id "MSTRG.6779"; transcript_id "MSTRG.6779.15"; exon_number "2";
chr1	StringTie	exon	92834779	92834913	1000	+	.	gene_id "MSTRG.6779"; transcript_id "MSTRG.6779.15"; exon_number "3";
chr1	StringTie	exon	92836190	92836392	1000	+	.	gene_id "MSTRG.6779"; transcript_id "MSTRG.6779.15"; exon_number "4";
chr1	StringTie	exon	92837456	92837633	1000	+	.	gene_id "MSTRG.6779"; transcript_id "MSTRG.6779.15"; exon_number "5";
chr1	StringTie	exon	92840551	92840639	1000	+	.	gene_id "MSTRG.6779"; transcript_id "MSTRG.6779.15"; exon_number "6";
chr1	StringTie	exon	92841766	92841919	1000	+	.	gene_id "MSTRG.6779"; transcript_id "MSTRG.6779.15"; exon_number "7";
chr1	StringTie	transcript	92832018	92841923	1000	+	.	gene_id "MSTRG.6779"; transcript_id "MSTRG.6779.16";
chr1	StringTie	exon	92832018	92832117	1000	+	.	gene_id "MSTRG.6779"; transcript_id "MSTRG.6779.16"; exon_number "1";
chr1	StringTie	exon	92833389	92833458	1000	+	.	gene_id "MSTRG.6779"; transcript_id "MSTRG.6779.16"; exon_number "2";
chr1	StringTie	exon	92833545	92833660	1000	+	.	gene_id "MSTRG.6779"; transcript_id "MSTRG.6779.16"; exon_number "3";
chr1	StringTie	exon	92834779	92834913	1000	+	.	gene_id "MSTRG.6779"; transcript_id "MSTRG.6779.16"; exon_number "4";
chr1	StringTie	exon	92836190	92836392	1000	+	.	gene_id "MSTRG.6779"; transcript_id "MSTRG.6779.16"; exon_number "5";
chr1	StringTie	exon	92837456	92837633	1000	+	.	gene_id "MSTRG.6779"; transcript_id "MSTRG.6779.16"; exon_number "6";
chr1	StringTie	exon	92840560	92840639	1000	+	.	gene_id "MSTRG.6779"; transcript_id "MSTRG.6779.16"; exon_number "7";
chr1	StringTie	exon	92841766	92841923	1000	+	.	gene_id "MSTRG.6779"; transcript_id "MSTRG.6779.16"; exon_number "8";
chr1	StringTie	transcript	92832018	92841924	1000	+	.	gene_id "MSTRG.6779"; transcript_id "MSTRG.6779.17";
chr1	StringTie	exon	92832018	92832117	1000	+	.	gene_id "MSTRG.6779"; transcript_id "MSTRG.6779.17"; exon_number "1";
chr1	StringTie	exon	92833389	92833458	1000	+	.	gene_id "MSTRG.6779"; transcript_id "MSTRG.6779.17"; exon_number "2";
chr1	StringTie	exon	92833545	92833660	1000	+	.	gene_id "MSTRG.6779"; transcript_id "MSTRG.6779.17"; exon_number "3";
chr1	StringTie	exon	92834779	92834913	1000	+	.	gene_id "MSTRG.6779"; transcript_id "MSTRG.6779.17"; exon_number "4";
chr1	StringTie	exon	92836190	92836392	1000	+	.	gene_id "MSTRG.6779"; transcript_id "MSTRG.6779.17"; exon_number "5";
chr1	StringTie	exon	92837456	92837630	1000	+	.	gene_id "MSTRG.6779"; transcript_id "MSTRG.6779.17"; exon_number "6";
chr1	StringTie	exon	92840551	92840618	1000	+	.	gene_id "MSTRG.6779"; transcript_id "MSTRG.6779.17"; exon_number "7";
chr1	StringTie	exon	92840710	92840771	1000	+	.	gene_id "MSTRG.6779"; transcript_id "MSTRG.6779.17"; exon_number "8";
chr1	StringTie	exon	92841766	92841924	1000	+	.	gene_id "MSTRG.6779"; transcript_id "MSTRG.6779.17"; exon_number "9";
chr1	StringTie	transcript	92832020	92842026	1000	+	.	gene_id "MSTRG.6779"; transcript_id "MSTRG.6779.18";
chr1	StringTie	exon	92832020	92832117	1000	+	.	gene_id "MSTRG.6779"; transcript_id "MSTRG.6779.18"; exon_number "1";
chr1	StringTie	exon	92833503	92833660	1000	+	.	gene_id "MSTRG.6779"; transcript_id "MSTRG.6779.18"; exon_number "2";
chr1	StringTie	exon	92834779	92834913	1000	+	.	gene_id "MSTRG.6779"; transcript_id "MSTRG.6779.18"; exon_number "3";
chr1	StringTie	exon	92836190	92836392	1000	+	.	gene_id "MSTRG.6779"; transcript_id "MSTRG.6779.18"; exon_number "4";
chr1	StringTie	exon	92837456	92837630	1000	+	.	gene_id "MSTRG.6779"; transcript_id "MSTRG.6779.18"; exon_number "5";
chr1	StringTie	exon	92840551	92840639	1000	+	.	gene_id "MSTRG.6779"; transcript_id "MSTRG.6779.18"; exon_number "6";
chr1	StringTie	exon	92841766	92842026	1000	+	.	gene_id "MSTRG.6779"; transcript_id "MSTRG.6779.18"; exon_number "7";
chr1	StringTie	transcript	92832023	92842003	1000	+	.	gene_id "MSTRG.6779"; transcript_id "MSTRG.6779.19";
chr1	StringTie	exon	92832023	92832117	1000	+	.	gene_id "MSTRG.6779"; transcript_id "MSTRG.6779.19"; exon_number "1";
chr1	StringTie	exon	92833389	92833458	1000	+	.	gene_id "MSTRG.6779"; transcript_id "MSTRG.6779.19"; exon_number "2";
chr1	StringTie	exon	92833545	92833660	1000	+	.	gene_id "MSTRG.6779"; transcript_id "MSTRG.6779.19"; exon_number "3";
chr1	StringTie	exon	92834779	92834913	1000	+	.	gene_id "MSTRG.6779"; transcript_id "MSTRG.6779.19"; exon_number "4";
chr1	StringTie	exon	92836201	92836392	1000	+	.	gene_id "MSTRG.6779"; transcript_id "MSTRG.6779.19"; exon_number "5";
chr1	StringTie	exon	92837456	92837633	1000	+	.	gene_id "MSTRG.6779"; transcript_id "MSTRG.6779.19"; exon_number "6";
chr1	StringTie	exon	92840557	92840639	1000	+	.	gene_id "MSTRG.6779"; transcript_id "MSTRG.6779.19"; exon_number "7";
chr1	StringTie	exon	92841766	92842003	1000	+	.	gene_id "MSTRG.6779"; transcript_id "MSTRG.6779.19"; exon_number "8";
chr1	StringTie	transcript	92829660	92841925	1000	+	.	gene_id "MSTRG.6779"; transcript_id "MSTRG.6779.2";
chr1	StringTie	exon	92829660	92830206	1000	+	.	gene_id "MSTRG.6779"; transcript_id "MSTRG.6779.2"; exon_number "1";
chr1	StringTie	exon	92831739	92832117	1000	+	.	gene_id "MSTRG.6779"; transcript_id "MSTRG.6779.2"; exon_number "2";
chr1	StringTie	exon	92833389	92833458	1000	+	.	gene_id "MSTRG.6779"; transcript_id "MSTRG.6779.2"; exon_number "3";
chr1	StringTie	exon	92833545	92833660	1000	+	.	gene_id "MSTRG.6779"; transcript_id "MSTRG.6779.2"; exon_number "4";
chr1	StringTie	exon	92834779	92834913	1000	+	.	gene_id "MSTRG.6779"; transcript_id "MSTRG.6779.2"; exon_number "5";
chr1	StringTie	exon	92836190	92836392	1000	+	.	gene_id "MSTRG.6779"; transcript_id "MSTRG.6779.2"; exon_number "6";
chr1	StringTie	exon	92837456	92837633	1000	+	.	gene_id "MSTRG.6779"; transcript_id "MSTRG.6779.2"; exon_number "7";
chr1	StringTie	exon	92840551	92840639	1000	+	.	gene_id "MSTRG.6779"; transcript_id "MSTRG.6779.2"; exon_number "8";
chr1	StringTie	exon	92841766	92841925	1000	+	.	gene_id "MSTRG.6779"; transcript_id "MSTRG.6779.2"; exon_number "9";
chr1	StringTie	transcript	92832025	92842001	1000	+	.	gene_id "MSTRG.6779"; transcript_id "MSTRG.6779.20";
chr1	StringTie	exon	92832025	92832117	1000	+	.	gene_id "MSTRG.6779"; transcript_id "MSTRG.6779.20"; exon_number "1";
chr1	StringTie	exon	92833545	92833660	1000	+	.	gene_id "MSTRG.6779"; transcript_id "MSTRG.6779.20"; exon_number "2";
chr1	StringTie	exon	92834779	92834913	1000	+	.	gene_id "MSTRG.6779"; transcript_id "MSTRG.6779.20"; exon_number "3";
chr1	StringTie	exon	92836201	92836392	1000	+	.	gene_id "MSTRG.6779"; transcript_id "MSTRG.6779.20"; exon_number "4";
chr1	StringTie	exon	92837456	92837630	1000	+	.	gene_id "MSTRG.6779"; transcript_id "MSTRG.6779.20"; exon_number "5";
chr1	StringTie	exon	92840551	92840639	1000	+	.	gene_id "MSTRG.6779"; transcript_id "MSTRG.6779.20"; exon_number "6";
chr1	StringTie	exon	92841766	92842001	1000	+	.	gene_id "MSTRG.6779"; transcript_id "MSTRG.6779.20"; exon_number "7";
chr1	StringTie	transcript	92832025	92841923	1000	+	.	gene_id "MSTRG.6779"; transcript_id "MSTRG.6779.21";
chr1	StringTie	exon	92832025	92832117	1000	+	.	gene_id "MSTRG.6779"; transcript_id "MSTRG.6779.21"; exon_number "1";
chr1	StringTie	exon	92833389	92833458	1000	+	.	gene_id "MSTRG.6779"; transcript_id "MSTRG.6779.21"; exon_number "2";
chr1	StringTie	exon	92833545	92833660	1000	+	.	gene_id "MSTRG.6779"; transcript_id "MSTRG.6779.21"; exon_number "3";
chr1	StringTie	exon	92834779	92834913	1000	+	.	gene_id "MSTRG.6779"; transcript_id "MSTRG.6779.21"; exon_number "4";
chr1	StringTie	exon	92836190	92836392	1000	+	.	gene_id "MSTRG.6779"; transcript_id "MSTRG.6779.21"; exon_number "5";
chr1	StringTie	exon	92837506	92837633	1000	+	.	gene_id "MSTRG.6779"; transcript_id "MSTRG.6779.21"; exon_number "6";
chr1	StringTie	exon	92840551	92840639	1000	+	.	gene_id "MSTRG.6779"; transcript_id "MSTRG.6779.21"; exon_number "7";
chr1	StringTie	exon	92841766	92841923	1000	+	.	gene_id "MSTRG.6779"; transcript_id "MSTRG.6779.21"; exon_number "8";
chr1	StringTie	transcript	92832033	92842037	1000	+	.	gene_id "MSTRG.6779"; transcript_id "MSTRG.6779.23";
chr1	StringTie	exon	92832033	92832117	1000	+	.	gene_id "MSTRG.6779"; transcript_id "MSTRG.6779.23"; exon_number "1";
chr1	StringTie	exon	92833389	92833458	1000	+	.	gene_id "MSTRG.6779"; transcript_id "MSTRG.6779.23"; exon_number "2";
chr1	StringTie	exon	92833545	92833660	1000	+	.	gene_id "MSTRG.6779"; transcript_id "MSTRG.6779.23"; exon_number "3";
chr1	StringTie	exon	92834779	92834913	1000	+	.	gene_id "MSTRG.6779"; transcript_id "MSTRG.6779.23"; exon_number "4";
chr1	StringTie	exon	92840551	92840639	1000	+	.	gene_id "MSTRG.6779"; transcript_id "MSTRG.6779.23"; exon_number "5";
chr1	StringTie	exon	92841766	92842037	1000	+	.	gene_id "MSTRG.6779"; transcript_id "MSTRG.6779.23"; exon_number "6";
chr1	StringTie	transcript	92832035	92841925	1000	+	.	gene_id "MSTRG.6779"; transcript_id "MSTRG.6779.24";
chr1	StringTie	exon	92832035	92832117	1000	+	.	gene_id "MSTRG.6779"; transcript_id "MSTRG.6779.24"; exon_number "1";
chr1	StringTie	exon	92833389	92833458	1000	+	.	gene_id "MSTRG.6779"; transcript_id "MSTRG.6779.24"; exon_number "2";
chr1	StringTie	exon	92833547	92833660	1000	+	.	gene_id "MSTRG.6779"; transcript_id "MSTRG.6779.24"; exon_number "3";
chr1	StringTie	exon	92834779	92834913	1000	+	.	gene_id "MSTRG.6779"; transcript_id "MSTRG.6779.24"; exon_number "4";
chr1	StringTie	exon	92836190	92836392	1000	+	.	gene_id "MSTRG.6779"; transcript_id "MSTRG.6779.24"; exon_number "5";
chr1	StringTie	exon	92837456	92837630	1000	+	.	gene_id "MSTRG.6779"; transcript_id "MSTRG.6779.24"; exon_number "6";
chr1	StringTie	exon	92840551	92840639	1000	+	.	gene_id "MSTRG.6779"; transcript_id "MSTRG.6779.24"; exon_number "7";
chr1	StringTie	exon	92841766	92841925	1000	+	.	gene_id "MSTRG.6779"; transcript_id "MSTRG.6779.24"; exon_number "8";
chr1	StringTie	transcript	92832040	92841924	1000	+	.	gene_id "MSTRG.6779"; transcript_id "MSTRG.6779.25";
chr1	StringTie	exon	92832040	92832117	1000	+	.	gene_id "MSTRG.6779"; transcript_id "MSTRG.6779.25"; exon_number "1";
chr1	StringTie	exon	92833389	92833458	1000	+	.	gene_id "MSTRG.6779"; transcript_id "MSTRG.6779.25"; exon_number "2";
chr1	StringTie	exon	92833545	92833660	1000	+	.	gene_id "MSTRG.6779"; transcript_id "MSTRG.6779.25"; exon_number "3";
chr1	StringTie	exon	92834779	92834913	1000	+	.	gene_id "MSTRG.6779"; transcript_id "MSTRG.6779.25"; exon_number "4";
chr1	StringTie	exon	92836201	92836392	1000	+	.	gene_id "MSTRG.6779"; transcript_id "MSTRG.6779.25"; exon_number "5";
chr1	StringTie	exon	92837456	92837633	1000	+	.	gene_id "MSTRG.6779"; transcript_id "MSTRG.6779.25"; exon_number "6";
chr1	StringTie	exon	92840551	92840639	1000	+	.	gene_id "MSTRG.6779"; transcript_id "MSTRG.6779.25"; exon_number "7";
chr1	StringTie	exon	92841766	92841924	1000	+	.	gene_id "MSTRG.6779"; transcript_id "MSTRG.6779.25"; exon_number "8";
chr1	StringTie	transcript	92832109	92841936	1000	+	.	gene_id "MSTRG.6779"; transcript_id "MSTRG.6779.27";
chr1	StringTie	exon	92832109	92832251	1000	+	.	gene_id "MSTRG.6779"; transcript_id "MSTRG.6779.27"; exon_number "1";
chr1	StringTie	exon	92833389	92833458	1000	+	.	gene_id "MSTRG.6779"; transcript_id "MSTRG.6779.27"; exon_number "2";
chr1	StringTie	exon	92833545	92833660	1000	+	.	gene_id "MSTRG.6779"; transcript_id "MSTRG.6779.27"; exon_number "3";
chr1	StringTie	exon	92834779	92834913	1000	+	.	gene_id "MSTRG.6779"; transcript_id "MSTRG.6779.27"; exon_number "4";
chr1	StringTie	exon	92836190	92836392	1000	+	.	gene_id "MSTRG.6779"; transcript_id "MSTRG.6779.27"; exon_number "5";
chr1	StringTie	exon	92837456	92837630	1000	+	.	gene_id "MSTRG.6779"; transcript_id "MSTRG.6779.27"; exon_number "6";
chr1	StringTie	exon	92840551	92840639	1000	+	.	gene_id "MSTRG.6779"; transcript_id "MSTRG.6779.27"; exon_number "7";
chr1	StringTie	exon	92841766	92841936	1000	+	.	gene_id "MSTRG.6779"; transcript_id "MSTRG.6779.27"; exon_number "8";
chr1	StringTie	transcript	92832109	92841929	1000	+	.	gene_id "MSTRG.6779"; transcript_id "MSTRG.6779.28";
chr1	StringTie	exon	92832109	92832251	1000	+	.	gene_id "MSTRG.6779"; transcript_id "MSTRG.6779.28"; exon_number "1";
chr1	StringTie	exon	92833389	92833458	1000	+	.	gene_id "MSTRG.6779"; transcript_id "MSTRG.6779.28"; exon_number "2";
chr1	StringTie	exon	92833545	92833660	1000	+	.	gene_id "MSTRG.6779"; transcript_id "MSTRG.6779.28"; exon_number "3";
chr1	StringTie	exon	92834779	92834913	1000	+	.	gene_id "MSTRG.6779"; transcript_id "MSTRG.6779.28"; exon_number "4";
chr1	StringTie	exon	92836190	92836392	1000	+	.	gene_id "MSTRG.6779"; transcript_id "MSTRG.6779.28"; exon_number "5";
chr1	StringTie	exon	92837456	92837633	1000	+	.	gene_id "MSTRG.6779"; transcript_id "MSTRG.6779.28"; exon_number "6";
chr1	StringTie	exon	92840557	92840639	1000	+	.	gene_id "MSTRG.6779"; transcript_id "MSTRG.6779.28"; exon_number "7";
chr1	StringTie	exon	92841766	92841929	1000	+	.	gene_id "MSTRG.6779"; transcript_id "MSTRG.6779.28"; exon_number "8";
chr1	StringTie	transcript	92832109	92841924	1000	+	.	gene_id "MSTRG.6779"; transcript_id "MSTRG.6779.29";
chr1	StringTie	exon	92832109	92832251	1000	+	.	gene_id "MSTRG.6779"; transcript_id "MSTRG.6779.29"; exon_number "1";
chr1	StringTie	exon	92833389	92833458	1000	+	.	gene_id "MSTRG.6779"; transcript_id "MSTRG.6779.29"; exon_number "2";
chr1	StringTie	exon	92833545	92833660	1000	+	.	gene_id "MSTRG.6779"; transcript_id "MSTRG.6779.29"; exon_number "3";
chr1	StringTie	exon	92834779	92834913	1000	+	.	gene_id "MSTRG.6779"; transcript_id "MSTRG.6779.29"; exon_number "4";
chr1	StringTie	exon	92836190	92836392	1000	+	.	gene_id "MSTRG.6779"; transcript_id "MSTRG.6779.29"; exon_number "5";
chr1	StringTie	exon	92837456	92837633	1000	+	.	gene_id "MSTRG.6779"; transcript_id "MSTRG.6779.29"; exon_number "6";
chr1	StringTie	exon	92840560	92840639	1000	+	.	gene_id "MSTRG.6779"; transcript_id "MSTRG.6779.29"; exon_number "7";
chr1	StringTie	exon	92841766	92841924	1000	+	.	gene_id "MSTRG.6779"; transcript_id "MSTRG.6779.29"; exon_number "8";
chr1	StringTie	transcript	92831921	92842046	1000	+	.	gene_id "MSTRG.6779"; transcript_id "MSTRG.6779.3";
chr1	StringTie	exon	92831921	92832117	1000	+	.	gene_id "MSTRG.6779"; transcript_id "MSTRG.6779.3"; exon_number "1";
chr1	StringTie	exon	92833389	92833458	1000	+	.	gene_id "MSTRG.6779"; transcript_id "MSTRG.6779.3"; exon_number "2";
chr1	StringTie	exon	92833545	92833660	1000	+	.	gene_id "MSTRG.6779"; transcript_id "MSTRG.6779.3"; exon_number "3";
chr1	StringTie	exon	92834779	92834913	1000	+	.	gene_id "MSTRG.6779"; transcript_id "MSTRG.6779.3"; exon_number "4";
chr1	StringTie	exon	92836190	92836392	1000	+	.	gene_id "MSTRG.6779"; transcript_id "MSTRG.6779.3"; exon_number "5";
chr1	StringTie	exon	92837456	92837633	1000	+	.	gene_id "MSTRG.6779"; transcript_id "MSTRG.6779.3"; exon_number "6";
chr1	StringTie	exon	92840557	92840639	1000	+	.	gene_id "MSTRG.6779"; transcript_id "MSTRG.6779.3"; exon_number "7";
chr1	StringTie	exon	92841766	92842046	1000	+	.	gene_id "MSTRG.6779"; transcript_id "MSTRG.6779.3"; exon_number "8";
chr1	StringTie	transcript	92832252	92841997	1000	+	.	gene_id "MSTRG.6779"; transcript_id "MSTRG.6779.31";
chr1	StringTie	exon	92832252	92832360	1000	+	.	gene_id "MSTRG.6779"; transcript_id "MSTRG.6779.31"; exon_number "1";
chr1	StringTie	exon	92833389	92833458	1000	+	.	gene_id "MSTRG.6779"; transcript_id "MSTRG.6779.31"; exon_number "2";
chr1	StringTie	exon	92833545	92833660	1000	+	.	gene_id "MSTRG.6779"; transcript_id "MSTRG.6779.31"; exon_number "3";
chr1	StringTie	exon	92834779	92834913	1000	+	.	gene_id "MSTRG.6779"; transcript_id "MSTRG.6779.31"; exon_number "4";
chr1	StringTie	exon	92836190	92836392	1000	+	.	gene_id "MSTRG.6779"; transcript_id "MSTRG.6779.31"; exon_number "5";
chr1	StringTie	exon	92837456	92837633	1000	+	.	gene_id "MSTRG.6779"; transcript_id "MSTRG.6779.31"; exon_number "6";
chr1	StringTie	exon	92840551	92840639	1000	+	.	gene_id "MSTRG.6779"; transcript_id "MSTRG.6779.31"; exon_number "7";
chr1	StringTie	exon	92841766	92841997	1000	+	.	gene_id "MSTRG.6779"; transcript_id "MSTRG.6779.31"; exon_number "8";
chr1	StringTie	transcript	92832252	92841964	1000	+	.	gene_id "MSTRG.6779"; transcript_id "MSTRG.6779.32";
chr1	StringTie	exon	92832252	92832360	1000	+	.	gene_id "MSTRG.6779"; transcript_id "MSTRG.6779.32"; exon_number "1";
chr1	StringTie	exon	92833389	92833458	1000	+	.	gene_id "MSTRG.6779"; transcript_id "MSTRG.6779.32"; exon_number "2";
chr1	StringTie	exon	92833545	92833660	1000	+	.	gene_id "MSTRG.6779"; transcript_id "MSTRG.6779.32"; exon_number "3";
chr1	StringTie	exon	92834779	92834913	1000	+	.	gene_id "MSTRG.6779"; transcript_id "MSTRG.6779.32"; exon_number "4";
chr1	StringTie	exon	92836190	92836392	1000	+	.	gene_id "MSTRG.6779"; transcript_id "MSTRG.6779.32"; exon_number "5";
chr1	StringTie	exon	92837456	92837630	1000	+	.	gene_id "MSTRG.6779"; transcript_id "MSTRG.6779.32"; exon_number "6";
chr1	StringTie	exon	92840551	92840639	1000	+	.	gene_id "MSTRG.6779"; transcript_id "MSTRG.6779.32"; exon_number "7";
chr1	StringTie	exon	92841766	92841964	1000	+	.	gene_id "MSTRG.6779"; transcript_id "MSTRG.6779.32"; exon_number "8";
chr1	StringTie	transcript	92832762	92841925	1000	+	.	gene_id "MSTRG.6779"; transcript_id "MSTRG.6779.33";
chr1	StringTie	exon	92832762	92833660	1000	+	.	gene_id "MSTRG.6779"; transcript_id "MSTRG.6779.33"; exon_number "1";
chr1	StringTie	exon	92834779	92834913	1000	+	.	gene_id "MSTRG.6779"; transcript_id "MSTRG.6779.33"; exon_number "2";
chr1	StringTie	exon	92836190	92836392	1000	+	.	gene_id "MSTRG.6779"; transcript_id "MSTRG.6779.33"; exon_number "3";
chr1	StringTie	exon	92837489	92837630	1000	+	.	gene_id "MSTRG.6779"; transcript_id "MSTRG.6779.33"; exon_number "4";
chr1	StringTie	exon	92840551	92840639	1000	+	.	gene_id "MSTRG.6779"; transcript_id "MSTRG.6779.33"; exon_number "5";
chr1	StringTie	exon	92841766	92841925	1000	+	.	gene_id "MSTRG.6779"; transcript_id "MSTRG.6779.33"; exon_number "6";
chr1	StringTie	transcript	92831923	92842145	1000	+	.	gene_id "MSTRG.6779"; transcript_id "MSTRG.6779.4";
chr1	StringTie	exon	92831923	92832117	1000	+	.	gene_id "MSTRG.6779"; transcript_id "MSTRG.6779.4"; exon_number "1";
chr1	StringTie	exon	92833389	92833458	1000	+	.	gene_id "MSTRG.6779"; transcript_id "MSTRG.6779.4"; exon_number "2";
chr1	StringTie	exon	92833545	92833660	1000	+	.	gene_id "MSTRG.6779"; transcript_id "MSTRG.6779.4"; exon_number "3";
chr1	StringTie	exon	92834779	92834913	1000	+	.	gene_id "MSTRG.6779"; transcript_id "MSTRG.6779.4"; exon_number "4";
chr1	StringTie	exon	92836190	92836392	1000	+	.	gene_id "MSTRG.6779"; transcript_id "MSTRG.6779.4"; exon_number "5";
chr1	StringTie	exon	92837456	92837632	1000	+	.	gene_id "MSTRG.6779"; transcript_id "MSTRG.6779.4"; exon_number "6";
chr1	StringTie	exon	92840551	92840639	1000	+	.	gene_id "MSTRG.6779"; transcript_id "MSTRG.6779.4"; exon_number "7";
chr1	StringTie	exon	92841766	92842145	1000	+	.	gene_id "MSTRG.6779"; transcript_id "MSTRG.6779.4"; exon_number "8";
chr1	StringTie	transcript	92831974	92841924	1000	+	.	gene_id "MSTRG.6779"; transcript_id "MSTRG.6779.5";
chr1	StringTie	exon	92831974	92832117	1000	+	.	gene_id "MSTRG.6779"; transcript_id "MSTRG.6779.5"; exon_number "1";
chr1	StringTie	exon	92833545	92833660	1000	+	.	gene_id "MSTRG.6779"; transcript_id "MSTRG.6779.5"; exon_number "2";
chr1	StringTie	exon	92834779	92834913	1000	+	.	gene_id "MSTRG.6779"; transcript_id "MSTRG.6779.5"; exon_number "3";
chr1	StringTie	exon	92840551	92840639	1000	+	.	gene_id "MSTRG.6779"; transcript_id "MSTRG.6779.5"; exon_number "4";
chr1	StringTie	exon	92841766	92841924	1000	+	.	gene_id "MSTRG.6779"; transcript_id "MSTRG.6779.5"; exon_number "5";
chr1	StringTie	transcript	92831981	92841923	1000	+	.	gene_id "MSTRG.6779"; transcript_id "MSTRG.6779.6";
chr1	StringTie	exon	92831981	92832360	1000	+	.	gene_id "MSTRG.6779"; transcript_id "MSTRG.6779.6"; exon_number "1";
chr1	StringTie	exon	92833389	92833458	1000	+	.	gene_id "MSTRG.6779"; transcript_id "MSTRG.6779.6"; exon_number "2";
chr1	StringTie	exon	92833545	92833660	1000	+	.	gene_id "MSTRG.6779"; transcript_id "MSTRG.6779.6"; exon_number "3";
chr1	StringTie	exon	92834779	92834913	1000	+	.	gene_id "MSTRG.6779"; transcript_id "MSTRG.6779.6"; exon_number "4";
chr1	StringTie	exon	92836190	92836392	1000	+	.	gene_id "MSTRG.6779"; transcript_id "MSTRG.6779.6"; exon_number "5";
chr1	StringTie	exon	92837456	92837633	1000	+	.	gene_id "MSTRG.6779"; transcript_id "MSTRG.6779.6"; exon_number "6";
chr1	StringTie	exon	92840557	92840639	1000	+	.	gene_id "MSTRG.6779"; transcript_id "MSTRG.6779.6"; exon_number "7";
chr1	StringTie	exon	92841766	92841923	1000	+	.	gene_id "MSTRG.6779"; transcript_id "MSTRG.6779.6"; exon_number "8";
chr1	StringTie	transcript	92831996	92841925	1000	+	.	gene_id "MSTRG.6779"; transcript_id "MSTRG.6779.7";
chr1	StringTie	exon	92831996	92832117	1000	+	.	gene_id "MSTRG.6779"; transcript_id "MSTRG.6779.7"; exon_number "1";
chr1	StringTie	exon	92833389	92833458	1000	+	.	gene_id "MSTRG.6779"; transcript_id "MSTRG.6779.7"; exon_number "2";
chr1	StringTie	exon	92833545	92833660	1000	+	.	gene_id "MSTRG.6779"; transcript_id "MSTRG.6779.7"; exon_number "3";
chr1	StringTie	exon	92834779	92834913	1000	+	.	gene_id "MSTRG.6779"; transcript_id "MSTRG.6779.7"; exon_number "4";
chr1	StringTie	exon	92836190	92836392	1000	+	.	gene_id "MSTRG.6779"; transcript_id "MSTRG.6779.7"; exon_number "5";
chr1	StringTie	exon	92837456	92837633	1000	+	.	gene_id "MSTRG.6779"; transcript_id "MSTRG.6779.7"; exon_number "6";
chr1	StringTie	exon	92840569	92840639	1000	+	.	gene_id "MSTRG.6779"; transcript_id "MSTRG.6779.7"; exon_number "7";
chr1	StringTie	exon	92841766	92841925	1000	+	.	gene_id "MSTRG.6779"; transcript_id "MSTRG.6779.7"; exon_number "8";
chr1	StringTie	transcript	92831996	92836391	1000	+	.	gene_id "MSTRG.6779"; transcript_id "MSTRG.6779.8";
chr1	StringTie	exon	92831996	92832117	1000	+	.	gene_id "MSTRG.6779"; transcript_id "MSTRG.6779.8"; exon_number "1";
chr1	StringTie	exon	92833389	92833458	1000	+	.	gene_id "MSTRG.6779"; transcript_id "MSTRG.6779.8"; exon_number "2";
chr1	StringTie	exon	92833545	92833660	1000	+	.	gene_id "MSTRG.6779"; transcript_id "MSTRG.6779.8"; exon_number "3";
chr1	StringTie	exon	92834779	92834913	1000	+	.	gene_id "MSTRG.6779"; transcript_id "MSTRG.6779.8"; exon_number "4";
chr1	StringTie	exon	92836190	92836245	1000	+	.	gene_id "MSTRG.6779"; transcript_id "MSTRG.6779.8"; exon_number "5";
chr1	StringTie	exon	92836270	92836391	1000	+	.	gene_id "MSTRG.6779"; transcript_id "MSTRG.6779.8"; exon_number "6";
chr1	StringTie	transcript	92832002	92841965	1000	+	.	gene_id "MSTRG.6779"; transcript_id "MSTRG.6779.9";
chr1	StringTie	exon	92832002	92832117	1000	+	.	gene_id "MSTRG.6779"; transcript_id "MSTRG.6779.9"; exon_number "1";
chr1	StringTie	exon	92833545	92833660	1000	+	.	gene_id "MSTRG.6779"; transcript_id "MSTRG.6779.9"; exon_number "2";
chr1	StringTie	exon	92834779	92834913	1000	+	.	gene_id "MSTRG.6779"; transcript_id "MSTRG.6779.9"; exon_number "3";
chr1	StringTie	exon	92836190	92836392	1000	+	.	gene_id "MSTRG.6779"; transcript_id "MSTRG.6779.9"; exon_number "4";
chr1	StringTie	exon	92837456	92837633	1000	+	.	gene_id "MSTRG.6779"; transcript_id "MSTRG.6779.9"; exon_number "5";
chr1	StringTie	exon	92840551	92840639	1000	+	.	gene_id "MSTRG.6779"; transcript_id "MSTRG.6779.9"; exon_number "6";
chr1	StringTie	exon	92841766	92841965	1000	+	.	gene_id "MSTRG.6779"; transcript_id "MSTRG.6779.9"; exon_number "7";
chr16	StringTie	transcript	13992116	13994714	1000	-	.	gene_id "MSTRG.67790"; transcript_id "MSTRG.67790.1";
chr16	StringTie	exon	13992116	13993326	1000	-	.	gene_id "MSTRG.67790"; transcript_id "MSTRG.67790.1"; exon_number "1";
chr16	StringTie	exon	13994604	13994714	1000	-	.	gene_id "MSTRG.67790"; transcript_id "MSTRG.67790.1"; exon_number "2";
chr16	StringTie	transcript	14009280	14016016	1000	-	.	gene_id "MSTRG.67791"; transcript_id "ENST00000575424"; gene_name "CTD-2135D7.5"; ref_gene_id "ENSG00000262097";
chr16	StringTie	exon	14009280	14009797	1000	-	.	gene_id "MSTRG.67791"; transcript_id "ENST00000575424"; exon_number "1"; gene_name "CTD-2135D7.5"; ref_gene_id "ENSG00000262097";
chr16	StringTie	exon	14013372	14013458	1000	-	.	gene_id "MSTRG.67791"; transcript_id "ENST00000575424"; exon_number "2"; gene_name "CTD-2135D7.5"; ref_gene_id "ENSG00000262097";
chr16	StringTie	exon	14015862	14016016	1000	-	.	gene_id "MSTRG.67791"; transcript_id "ENST00000575424"; exon_number "3"; gene_name "CTD-2135D7.5"; ref_gene_id "ENSG00000262097";
chr16	StringTie	transcript	14013031	14016001	1000	-	.	gene_id "MSTRG.67791"; transcript_id "ENST00000576797"; gene_name "CTD-2135D7.5"; ref_gene_id "ENSG00000262097";
chr16	StringTie	exon	14013031	14013458	1000	-	.	gene_id "MSTRG.67791"; transcript_id "ENST00000576797"; exon_number "1"; gene_name "CTD-2135D7.5"; ref_gene_id "ENSG00000262097";
chr16	StringTie	exon	14015862	14016001	1000	-	.	gene_id "MSTRG.67791"; transcript_id "ENST00000576797"; exon_number "2"; gene_name "CTD-2135D7.5"; ref_gene_id "ENSG00000262097";
chr16	StringTie	transcript	14000835	14016403	1000	-	.	gene_id "MSTRG.67791"; transcript_id "MSTRG.67791.1";
chr16	StringTie	exon	14000835	14002689	1000	-	.	gene_id "MSTRG.67791"; transcript_id "MSTRG.67791.1"; exon_number "1";
chr16	StringTie	exon	14013372	14013458	1000	-	.	gene_id "MSTRG.67791"; transcript_id "MSTRG.67791.1"; exon_number "2";
chr16	StringTie	exon	14015862	14016403	1000	-	.	gene_id "MSTRG.67791"; transcript_id "MSTRG.67791.1"; exon_number "3";
chr16	StringTie	transcript	14007045	14016006	1000	-	.	gene_id "MSTRG.67791"; transcript_id "MSTRG.67791.10";
chr16	StringTie	exon	14007045	14009797	1000	-	.	gene_id "MSTRG.67791"; transcript_id "MSTRG.67791.10"; exon_number "1";
chr16	StringTie	exon	14009968	14010099	1000	-	.	gene_id "MSTRG.67791"; transcript_id "MSTRG.67791.10"; exon_number "2";
chr16	StringTie	exon	14013372	14013458	1000	-	.	gene_id "MSTRG.67791"; transcript_id "MSTRG.67791.10"; exon_number "3";
chr16	StringTie	exon	14015862	14016006	1000	-	.	gene_id "MSTRG.67791"; transcript_id "MSTRG.67791.10"; exon_number "4";
chr16	StringTie	transcript	14009277	14015987	1000	-	.	gene_id "MSTRG.67791"; transcript_id "MSTRG.67791.11";
chr16	StringTie	exon	14009277	14009526	1000	-	.	gene_id "MSTRG.67791"; transcript_id "MSTRG.67791.11"; exon_number "1";
chr16	StringTie	exon	14013372	14013458	1000	-	.	gene_id "MSTRG.67791"; transcript_id "MSTRG.67791.11"; exon_number "2";
chr16	StringTie	exon	14015862	14015987	1000	-	.	gene_id "MSTRG.67791"; transcript_id "MSTRG.67791.11"; exon_number "3";
chr16	StringTie	transcript	14001108	14016198	1000	-	.	gene_id "MSTRG.67791"; transcript_id "MSTRG.67791.2";
chr16	StringTie	exon	14001108	14005691	1000	-	.	gene_id "MSTRG.67791"; transcript_id "MSTRG.67791.2"; exon_number "1";
chr16	StringTie	exon	14013372	14013458	1000	-	.	gene_id "MSTRG.67791"; transcript_id "MSTRG.67791.2"; exon_number "2";
chr16	StringTie	exon	14015862	14016198	1000	-	.	gene_id "MSTRG.67791"; transcript_id "MSTRG.67791.2"; exon_number "3";
chr16	StringTie	transcript	14001151	14016316	1000	-	.	gene_id "MSTRG.67791"; transcript_id "MSTRG.67791.3";
chr16	StringTie	exon	14001151	14009797	1000	-	.	gene_id "MSTRG.67791"; transcript_id "MSTRG.67791.3"; exon_number "1";
chr16	StringTie	exon	14009968	14010145	1000	-	.	gene_id "MSTRG.67791"; transcript_id "MSTRG.67791.3"; exon_number "2";
chr16	StringTie	exon	14013372	14013458	1000	-	.	gene_id "MSTRG.67791"; transcript_id "MSTRG.67791.3"; exon_number "3";
chr16	StringTie	exon	14015862	14016316	1000	-	.	gene_id "MSTRG.67791"; transcript_id "MSTRG.67791.3"; exon_number "4";
chr16	StringTie	transcript	14001212	14016216	1000	-	.	gene_id "MSTRG.67791"; transcript_id "MSTRG.67791.4";
chr16	StringTie	exon	14001212	14002689	1000	-	.	gene_id "MSTRG.67791"; transcript_id "MSTRG.67791.4"; exon_number "1";
chr16	StringTie	exon	14004811	14009797	1000	-	.	gene_id "MSTRG.67791"; transcript_id "MSTRG.67791.4"; exon_number "2";
chr16	StringTie	exon	14009968	14010145	1000	-	.	gene_id "MSTRG.67791"; transcript_id "MSTRG.67791.4"; exon_number "3";
chr16	StringTie	exon	14013372	14013458	1000	-	.	gene_id "MSTRG.67791"; transcript_id "MSTRG.67791.4"; exon_number "4";
chr16	StringTie	exon	14015862	14016216	1000	-	.	gene_id "MSTRG.67791"; transcript_id "MSTRG.67791.4"; exon_number "5";
chr16	StringTie	transcript	14004576	14016078	1000	-	.	gene_id "MSTRG.67791"; transcript_id "MSTRG.67791.5";
chr16	StringTie	exon	14004576	14006505	1000	-	.	gene_id "MSTRG.67791"; transcript_id "MSTRG.67791.5"; exon_number "1";
chr16	StringTie	exon	14013372	14013458	1000	-	.	gene_id "MSTRG.67791"; transcript_id "MSTRG.67791.5"; exon_number "2";
chr16	StringTie	exon	14015862	14016078	1000	-	.	gene_id "MSTRG.67791"; transcript_id "MSTRG.67791.5"; exon_number "3";
chr16	StringTie	transcript	14005265	14013453	1000	-	.	gene_id "MSTRG.67791"; transcript_id "MSTRG.67791.6";
chr16	StringTie	exon	14005265	14005383	1000	-	.	gene_id "MSTRG.67791"; transcript_id "MSTRG.67791.6"; exon_number "1";
chr16	StringTie	exon	14013372	14013453	1000	-	.	gene_id "MSTRG.67791"; transcript_id "MSTRG.67791.6"; exon_number "2";
chr16	StringTie	transcript	14006909	14016000	1000	-	.	gene_id "MSTRG.67791"; transcript_id "MSTRG.67791.7";
chr16	StringTie	exon	14006909	14009797	1000	-	.	gene_id "MSTRG.67791"; transcript_id "MSTRG.67791.7"; exon_number "1";
chr16	StringTie	exon	14009968	14010145	1000	-	.	gene_id "MSTRG.67791"; transcript_id "MSTRG.67791.7"; exon_number "2";
chr16	StringTie	exon	14013132	14013458	1000	-	.	gene_id "MSTRG.67791"; transcript_id "MSTRG.67791.7"; exon_number "3";
chr16	StringTie	exon	14015862	14016000	1000	-	.	gene_id "MSTRG.67791"; transcript_id "MSTRG.67791.7"; exon_number "4";
chr16	StringTie	transcript	14006941	14016064	1000	-	.	gene_id "MSTRG.67791"; transcript_id "MSTRG.67791.8";
chr16	StringTie	exon	14006941	14009797	1000	-	.	gene_id "MSTRG.67791"; transcript_id "MSTRG.67791.8"; exon_number "1";
chr16	StringTie	exon	14009968	14011411	1000	-	.	gene_id "MSTRG.67791"; transcript_id "MSTRG.67791.8"; exon_number "2";
chr16	StringTie	exon	14013372	14013458	1000	-	.	gene_id "MSTRG.67791"; transcript_id "MSTRG.67791.8"; exon_number "3";
chr16	StringTie	exon	14015862	14016064	1000	-	.	gene_id "MSTRG.67791"; transcript_id "MSTRG.67791.8"; exon_number "4";
chr16	StringTie	transcript	14006985	14013508	1000	-	.	gene_id "MSTRG.67791"; transcript_id "MSTRG.67791.9";
chr16	StringTie	exon	14006985	14009797	1000	-	.	gene_id "MSTRG.67791"; transcript_id "MSTRG.67791.9"; exon_number "1";
chr16	StringTie	exon	14013132	14013508	1000	-	.	gene_id "MSTRG.67791"; transcript_id "MSTRG.67791.9"; exon_number "2";
chr16	StringTie	transcript	14018880	14021077	1000	-	.	gene_id "MSTRG.67792"; transcript_id "ENST00000575767"; gene_name "CTD-2135D7.4"; ref_gene_id "ENSG00000261856";
chr16	StringTie	exon	14018880	14019465	1000	-	.	gene_id "MSTRG.67792"; transcript_id "ENST00000575767"; exon_number "1"; gene_name "CTD-2135D7.4"; ref_gene_id "ENSG00000261856";
chr16	StringTie	exon	14020334	14020487	1000	-	.	gene_id "MSTRG.67792"; transcript_id "ENST00000575767"; exon_number "2"; gene_name "CTD-2135D7.4"; ref_gene_id "ENSG00000261856";
chr16	StringTie	exon	14020933	14021077	1000	-	.	gene_id "MSTRG.67792"; transcript_id "ENST00000575767"; exon_number "3"; gene_name "CTD-2135D7.4"; ref_gene_id "ENSG00000261856";
chr16	StringTie	transcript	14191820	14200277	1000	-	.	gene_id "MSTRG.67793"; transcript_id "ENST00000570581"; gene_name "CTA-276F8.2"; ref_gene_id "ENSG00000262529";
chr16	StringTie	exon	14191820	14191904	1000	-	.	gene_id "MSTRG.67793"; transcript_id "ENST00000570581"; exon_number "1"; gene_name "CTA-276F8.2"; ref_gene_id "ENSG00000262529";
chr16	StringTie	exon	14193676	14193772	1000	-	.	gene_id "MSTRG.67793"; transcript_id "ENST00000570581"; exon_number "2"; gene_name "CTA-276F8.2"; ref_gene_id "ENSG00000262529";
chr16	StringTie	exon	14200045	14200277	1000	-	.	gene_id "MSTRG.67793"; transcript_id "ENST00000570581"; exon_number "3"; gene_name "CTA-276F8.2"; ref_gene_id "ENSG00000262529";
chr16	StringTie	transcript	14275508	14275600	1000	+	.	gene_id "MSTRG.67794"; transcript_id "ENST00000364205"; gene_name "Y_RNA"; ref_gene_id "ENSG00000201075";
chr16	StringTie	exon	14275508	14275600	1000	+	.	gene_id "MSTRG.67794"; transcript_id "ENST00000364205"; exon_number "1"; gene_name "Y_RNA"; ref_gene_id "ENSG00000201075";
chr16	StringTie	transcript	14277358	14277611	1000	.	.	gene_id "MSTRG.67795"; transcript_id "MSTRG.67795.1";
chr16	StringTie	exon	14277358	14277611	1000	.	.	gene_id "MSTRG.67795"; transcript_id "MSTRG.67795.1"; exon_number "1";
chr16	StringTie	transcript	14280144	14282548	1000	.	.	gene_id "MSTRG.67796"; transcript_id "MSTRG.67796.1";
chr16	StringTie	exon	14280144	14282548	1000	.	.	gene_id "MSTRG.67796"; transcript_id "MSTRG.67796.1"; exon_number "1";
chr16	StringTie	transcript	14284760	14290894	1000	-	.	gene_id "MSTRG.67797"; transcript_id "MSTRG.67797.1";
chr16	StringTie	exon	14284760	14290894	1000	-	.	gene_id "MSTRG.67797"; transcript_id "MSTRG.67797.1"; exon_number "1";
chr16	StringTie	transcript	14284932	14290894	1000	+	.	gene_id "MSTRG.67798"; transcript_id "MSTRG.67798.1";
chr16	StringTie	exon	14284932	14285215	1000	+	.	gene_id "MSTRG.67798"; transcript_id "MSTRG.67798.1"; exon_number "1";
chr16	StringTie	exon	14285306	14290894	1000	+	.	gene_id "MSTRG.67798"; transcript_id "MSTRG.67798.1"; exon_number "2";
chr16	StringTie	transcript	14294419	14294794	1000	.	.	gene_id "MSTRG.67799"; transcript_id "MSTRG.67799.1";
chr16	StringTie	exon	14294419	14294794	1000	.	.	gene_id "MSTRG.67799"; transcript_id "MSTRG.67799.1"; exon_number "1";
chr1	StringTie	transcript	9268446	9271337	1000	-	.	gene_id "MSTRG.678"; transcript_id "MSTRG.678.1";
chr1	StringTie	exon	9268446	9268501	1000	-	.	gene_id "MSTRG.678"; transcript_id "MSTRG.678.1"; exon_number "1";
chr1	StringTie	exon	9268878	9269285	1000	-	.	gene_id "MSTRG.678"; transcript_id "MSTRG.678.1"; exon_number "2";
chr1	StringTie	exon	9269435	9269537	1000	-	.	gene_id "MSTRG.678"; transcript_id "MSTRG.678.1"; exon_number "3";
chr1	StringTie	exon	9269718	9269800	1000	-	.	gene_id "MSTRG.678"; transcript_id "MSTRG.678.1"; exon_number "4";
chr1	StringTie	exon	9270608	9270911	1000	-	.	gene_id "MSTRG.678"; transcript_id "MSTRG.678.1"; exon_number "5";
chr1	StringTie	exon	9271228	9271337	1000	-	.	gene_id "MSTRG.678"; transcript_id "MSTRG.678.1"; exon_number "6";
chr1	StringTie	transcript	92842167	92961500	1000	-	.	gene_id "MSTRG.6780"; transcript_id "ENST00000370310"; gene_name "FAM69A"; ref_gene_id "ENSG00000154511";
chr1	StringTie	exon	92842167	92844195	1000	-	.	gene_id "MSTRG.6780"; transcript_id "ENST00000370310"; exon_number "1"; gene_name "FAM69A"; ref_gene_id "ENSG00000154511";
chr1	StringTie	exon	92847183	92847359	1000	-	.	gene_id "MSTRG.6780"; transcript_id "ENST00000370310"; exon_number "2"; gene_name "FAM69A"; ref_gene_id "ENSG00000154511";
chr1	StringTie	exon	92850848	92850955	1000	-	.	gene_id "MSTRG.6780"; transcript_id "ENST00000370310"; exon_number "3"; gene_name "FAM69A"; ref_gene_id "ENSG00000154511";
chr1	StringTie	exon	92876296	92876430	1000	-	.	gene_id "MSTRG.6780"; transcript_id "ENST00000370310"; exon_number "4"; gene_name "FAM69A"; ref_gene_id "ENSG00000154511";
chr1	StringTie	exon	92961376	92961500	1000	-	.	gene_id "MSTRG.6780"; transcript_id "ENST00000370310"; exon_number "5"; gene_name "FAM69A"; ref_gene_id "ENSG00000154511";
chr1	StringTie	transcript	92842160	92877150	1000	-	.	gene_id "MSTRG.6780"; transcript_id "ENST00000613047"; gene_name "FAM69A"; ref_gene_id "ENSG00000154511";
chr1	StringTie	exon	92842160	92844195	1000	-	.	gene_id "MSTRG.6780"; transcript_id "ENST00000613047"; exon_number "1"; gene_name "FAM69A"; ref_gene_id "ENSG00000154511";
chr1	StringTie	exon	92847183	92847359	1000	-	.	gene_id "MSTRG.6780"; transcript_id "ENST00000613047"; exon_number "2"; gene_name "FAM69A"; ref_gene_id "ENSG00000154511";
chr1	StringTie	exon	92850848	92850955	1000	-	.	gene_id "MSTRG.6780"; transcript_id "ENST00000613047"; exon_number "3"; gene_name "FAM69A"; ref_gene_id "ENSG00000154511";
chr1	StringTie	exon	92876296	92876430	1000	-	.	gene_id "MSTRG.6780"; transcript_id "ENST00000613047"; exon_number "4"; gene_name "FAM69A"; ref_gene_id "ENSG00000154511";
chr1	StringTie	exon	92876961	92877150	1000	-	.	gene_id "MSTRG.6780"; transcript_id "ENST00000613047"; exon_number "5"; gene_name "FAM69A"; ref_gene_id "ENSG00000154511";
chr1	StringTie	transcript	92842160	92961522	1000	-	.	gene_id "MSTRG.6780"; transcript_id "ENST00000613902"; gene_name "FAM69A"; ref_gene_id "ENSG00000154511";
chr1	StringTie	exon	92842160	92844195	1000	-	.	gene_id "MSTRG.6780"; transcript_id "ENST00000613902"; exon_number "1"; gene_name "FAM69A"; ref_gene_id "ENSG00000154511";
chr1	StringTie	exon	92847183	92847359	1000	-	.	gene_id "MSTRG.6780"; transcript_id "ENST00000613902"; exon_number "2"; gene_name "FAM69A"; ref_gene_id "ENSG00000154511";
chr1	StringTie	exon	92850848	92850955	1000	-	.	gene_id "MSTRG.6780"; transcript_id "ENST00000613902"; exon_number "3"; gene_name "FAM69A"; ref_gene_id "ENSG00000154511";
chr1	StringTie	exon	92961376	92961522	1000	-	.	gene_id "MSTRG.6780"; transcript_id "ENST00000613902"; exon_number "4"; gene_name "FAM69A"; ref_gene_id "ENSG00000154511";
chr1	StringTie	transcript	92832737	92961522	1000	-	.	gene_id "MSTRG.6780"; transcript_id "ENST00000615519"; gene_name "FAM69A"; ref_gene_id "ENSG00000154511";
chr1	StringTie	exon	92832737	92833034	1000	-	.	gene_id "MSTRG.6780"; transcript_id "ENST00000615519"; exon_number "1"; gene_name "FAM69A"; ref_gene_id "ENSG00000154511";
chr1	StringTie	exon	92847183	92847359	1000	-	.	gene_id "MSTRG.6780"; transcript_id "ENST00000615519"; exon_number "2"; gene_name "FAM69A"; ref_gene_id "ENSG00000154511";
chr1	StringTie	exon	92850848	92850955	1000	-	.	gene_id "MSTRG.6780"; transcript_id "ENST00000615519"; exon_number "3"; gene_name "FAM69A"; ref_gene_id "ENSG00000154511";
chr1	StringTie	exon	92876296	92876430	1000	-	.	gene_id "MSTRG.6780"; transcript_id "ENST00000615519"; exon_number "4"; gene_name "FAM69A"; ref_gene_id "ENSG00000154511";
chr1	StringTie	exon	92961376	92961522	1000	-	.	gene_id "MSTRG.6780"; transcript_id "ENST00000615519"; exon_number "5"; gene_name "FAM69A"; ref_gene_id "ENSG00000154511";
chr1	StringTie	transcript	92842160	92961522	1000	-	.	gene_id "MSTRG.6780"; transcript_id "ENST00000616709"; gene_name "FAM69A"; ref_gene_id "ENSG00000154511";
chr1	StringTie	exon	92842160	92844195	1000	-	.	gene_id "MSTRG.6780"; transcript_id "ENST00000616709"; exon_number "1"; gene_name "FAM69A"; ref_gene_id "ENSG00000154511";
chr1	StringTie	exon	92850848	92850955	1000	-	.	gene_id "MSTRG.6780"; transcript_id "ENST00000616709"; exon_number "2"; gene_name "FAM69A"; ref_gene_id "ENSG00000154511";
chr1	StringTie	exon	92876296	92876430	1000	-	.	gene_id "MSTRG.6780"; transcript_id "ENST00000616709"; exon_number "3"; gene_name "FAM69A"; ref_gene_id "ENSG00000154511";
chr1	StringTie	exon	92961376	92961522	1000	-	.	gene_id "MSTRG.6780"; transcript_id "ENST00000616709"; exon_number "4"; gene_name "FAM69A"; ref_gene_id "ENSG00000154511";
chr1	StringTie	transcript	92832053	92840626	1000	-	.	gene_id "MSTRG.6780"; transcript_id "MSTRG.6780.1";
chr1	StringTie	exon	92832053	92832068	1000	-	.	gene_id "MSTRG.6780"; transcript_id "MSTRG.6780.1"; exon_number "1";
chr1	StringTie	exon	92834784	92834898	1000	-	.	gene_id "MSTRG.6780"; transcript_id "MSTRG.6780.1"; exon_number "2";
chr1	StringTie	exon	92836294	92836385	1000	-	.	gene_id "MSTRG.6780"; transcript_id "MSTRG.6780.1"; exon_number "3";
chr1	StringTie	exon	92837459	92837480	1000	-	.	gene_id "MSTRG.6780"; transcript_id "MSTRG.6780.1"; exon_number "4";
chr1	StringTie	exon	92840595	92840626	1000	-	.	gene_id "MSTRG.6780"; transcript_id "MSTRG.6780.1"; exon_number "5";
chr1	StringTie	transcript	92833948	92877150	1000	-	.	gene_id "MSTRG.6780"; transcript_id "MSTRG.6780.10";
chr1	StringTie	exon	92833948	92834875	1000	-	.	gene_id "MSTRG.6780"; transcript_id "MSTRG.6780.10"; exon_number "1";
chr1	StringTie	exon	92836294	92837507	1000	-	.	gene_id "MSTRG.6780"; transcript_id "MSTRG.6780.10"; exon_number "2";
chr1	StringTie	exon	92841784	92844195	1000	-	.	gene_id "MSTRG.6780"; transcript_id "MSTRG.6780.10"; exon_number "3";
chr1	StringTie	exon	92847183	92847359	1000	-	.	gene_id "MSTRG.6780"; transcript_id "MSTRG.6780.10"; exon_number "4";
chr1	StringTie	exon	92850848	92850955	1000	-	.	gene_id "MSTRG.6780"; transcript_id "MSTRG.6780.10"; exon_number "5";
chr1	StringTie	exon	92876296	92876430	1000	-	.	gene_id "MSTRG.6780"; transcript_id "MSTRG.6780.10"; exon_number "6";
chr1	StringTie	exon	92876961	92877150	1000	-	.	gene_id "MSTRG.6780"; transcript_id "MSTRG.6780.10"; exon_number "7";
chr1	StringTie	transcript	92833950	92840718	1000	-	.	gene_id "MSTRG.6780"; transcript_id "MSTRG.6780.11";
chr1	StringTie	exon	92833950	92834895	1000	-	.	gene_id "MSTRG.6780"; transcript_id "MSTRG.6780.11"; exon_number "1";
chr1	StringTie	exon	92837532	92837630	1000	-	.	gene_id "MSTRG.6780"; transcript_id "MSTRG.6780.11"; exon_number "2";
chr1	StringTie	exon	92840551	92840718	1000	-	.	gene_id "MSTRG.6780"; transcript_id "MSTRG.6780.11"; exon_number "3";
chr1	StringTie	transcript	92833957	92961540	1000	-	.	gene_id "MSTRG.6780"; transcript_id "MSTRG.6780.12";
chr1	StringTie	exon	92833957	92836385	1000	-	.	gene_id "MSTRG.6780"; transcript_id "MSTRG.6780.12"; exon_number "1";
chr1	StringTie	exon	92837459	92837618	1000	-	.	gene_id "MSTRG.6780"; transcript_id "MSTRG.6780.12"; exon_number "2";
chr1	StringTie	exon	92840562	92840638	1000	-	.	gene_id "MSTRG.6780"; transcript_id "MSTRG.6780.12"; exon_number "3";
chr1	StringTie	exon	92841762	92844195	1000	-	.	gene_id "MSTRG.6780"; transcript_id "MSTRG.6780.12"; exon_number "4";
chr1	StringTie	exon	92847183	92847359	1000	-	.	gene_id "MSTRG.6780"; transcript_id "MSTRG.6780.12"; exon_number "5";
chr1	StringTie	exon	92850848	92850955	1000	-	.	gene_id "MSTRG.6780"; transcript_id "MSTRG.6780.12"; exon_number "6";
chr1	StringTie	exon	92961376	92961540	1000	-	.	gene_id "MSTRG.6780"; transcript_id "MSTRG.6780.12"; exon_number "7";
chr1	StringTie	transcript	92833960	92840641	1000	-	.	gene_id "MSTRG.6780"; transcript_id "MSTRG.6780.13";
chr1	StringTie	exon	92833960	92834862	1000	-	.	gene_id "MSTRG.6780"; transcript_id "MSTRG.6780.13"; exon_number "1";
chr1	StringTie	exon	92837532	92837630	1000	-	.	gene_id "MSTRG.6780"; transcript_id "MSTRG.6780.13"; exon_number "2";
chr1	StringTie	exon	92840551	92840641	1000	-	.	gene_id "MSTRG.6780"; transcript_id "MSTRG.6780.13"; exon_number "3";
chr1	StringTie	transcript	92834706	92877150	1000	-	.	gene_id "MSTRG.6780"; transcript_id "MSTRG.6780.14";
chr1	StringTie	exon	92834706	92834862	1000	-	.	gene_id "MSTRG.6780"; transcript_id "MSTRG.6780.14"; exon_number "1";
chr1	StringTie	exon	92834896	92836385	1000	-	.	gene_id "MSTRG.6780"; transcript_id "MSTRG.6780.14"; exon_number "2";
chr1	StringTie	exon	92837459	92837580	1000	-	.	gene_id "MSTRG.6780"; transcript_id "MSTRG.6780.14"; exon_number "3";
chr1	StringTie	exon	92841773	92844195	1000	-	.	gene_id "MSTRG.6780"; transcript_id "MSTRG.6780.14"; exon_number "4";
chr1	StringTie	exon	92847183	92847359	1000	-	.	gene_id "MSTRG.6780"; transcript_id "MSTRG.6780.14"; exon_number "5";
chr1	StringTie	exon	92850848	92850955	1000	-	.	gene_id "MSTRG.6780"; transcript_id "MSTRG.6780.14"; exon_number "6";
chr1	StringTie	exon	92876296	92876430	1000	-	.	gene_id "MSTRG.6780"; transcript_id "MSTRG.6780.14"; exon_number "7";
chr1	StringTie	exon	92876961	92877150	1000	-	.	gene_id "MSTRG.6780"; transcript_id "MSTRG.6780.14"; exon_number "8";
chr1	StringTie	transcript	92834708	92877150	1000	-	.	gene_id "MSTRG.6780"; transcript_id "MSTRG.6780.15";
chr1	StringTie	exon	92834708	92836385	1000	-	.	gene_id "MSTRG.6780"; transcript_id "MSTRG.6780.15"; exon_number "1";
chr1	StringTie	exon	92837459	92837557	1000	-	.	gene_id "MSTRG.6780"; transcript_id "MSTRG.6780.15"; exon_number "2";
chr1	StringTie	exon	92841773	92844195	1000	-	.	gene_id "MSTRG.6780"; transcript_id "MSTRG.6780.15"; exon_number "3";
chr1	StringTie	exon	92847183	92847359	1000	-	.	gene_id "MSTRG.6780"; transcript_id "MSTRG.6780.15"; exon_number "4";
chr1	StringTie	exon	92850848	92850955	1000	-	.	gene_id "MSTRG.6780"; transcript_id "MSTRG.6780.15"; exon_number "5";
chr1	StringTie	exon	92876296	92876430	1000	-	.	gene_id "MSTRG.6780"; transcript_id "MSTRG.6780.15"; exon_number "6";
chr1	StringTie	exon	92876961	92877150	1000	-	.	gene_id "MSTRG.6780"; transcript_id "MSTRG.6780.15"; exon_number "7";
chr1	StringTie	transcript	92834736	92840613	1000	-	.	gene_id "MSTRG.6780"; transcript_id "MSTRG.6780.16";
chr1	StringTie	exon	92834736	92834875	1000	-	.	gene_id "MSTRG.6780"; transcript_id "MSTRG.6780.16"; exon_number "1";
chr1	StringTie	exon	92836294	92836385	1000	-	.	gene_id "MSTRG.6780"; transcript_id "MSTRG.6780.16"; exon_number "2";
chr1	StringTie	exon	92837459	92837633	1000	-	.	gene_id "MSTRG.6780"; transcript_id "MSTRG.6780.16"; exon_number "3";
chr1	StringTie	exon	92840596	92840613	1000	-	.	gene_id "MSTRG.6780"; transcript_id "MSTRG.6780.16"; exon_number "4";
chr1	StringTie	transcript	92834752	92961500	1000	-	.	gene_id "MSTRG.6780"; transcript_id "MSTRG.6780.17";
chr1	StringTie	exon	92834752	92834862	1000	-	.	gene_id "MSTRG.6780"; transcript_id "MSTRG.6780.17"; exon_number "1";
chr1	StringTie	exon	92836208	92836323	1000	-	.	gene_id "MSTRG.6780"; transcript_id "MSTRG.6780.17"; exon_number "2";
chr1	StringTie	exon	92837456	92837557	1000	-	.	gene_id "MSTRG.6780"; transcript_id "MSTRG.6780.17"; exon_number "3";
chr1	StringTie	exon	92841773	92844195	1000	-	.	gene_id "MSTRG.6780"; transcript_id "MSTRG.6780.17"; exon_number "4";
chr1	StringTie	exon	92847183	92847359	1000	-	.	gene_id "MSTRG.6780"; transcript_id "MSTRG.6780.17"; exon_number "5";
chr1	StringTie	exon	92850848	92850955	1000	-	.	gene_id "MSTRG.6780"; transcript_id "MSTRG.6780.17"; exon_number "6";
chr1	StringTie	exon	92876296	92876430	1000	-	.	gene_id "MSTRG.6780"; transcript_id "MSTRG.6780.17"; exon_number "7";
chr1	StringTie	exon	92961376	92961500	1000	-	.	gene_id "MSTRG.6780"; transcript_id "MSTRG.6780.17"; exon_number "8";
chr1	StringTie	transcript	92834911	92877150	1000	-	.	gene_id "MSTRG.6780"; transcript_id "MSTRG.6780.18";
chr1	StringTie	exon	92834911	92836385	1000	-	.	gene_id "MSTRG.6780"; transcript_id "MSTRG.6780.18"; exon_number "1";
chr1	StringTie	exon	92837459	92837630	1000	-	.	gene_id "MSTRG.6780"; transcript_id "MSTRG.6780.18"; exon_number "2";
chr1	StringTie	exon	92840551	92840581	1000	-	.	gene_id "MSTRG.6780"; transcript_id "MSTRG.6780.18"; exon_number "3";
chr1	StringTie	exon	92841773	92844195	1000	-	.	gene_id "MSTRG.6780"; transcript_id "MSTRG.6780.18"; exon_number "4";
chr1	StringTie	exon	92847183	92847359	1000	-	.	gene_id "MSTRG.6780"; transcript_id "MSTRG.6780.18"; exon_number "5";
chr1	StringTie	exon	92850848	92850955	1000	-	.	gene_id "MSTRG.6780"; transcript_id "MSTRG.6780.18"; exon_number "6";
chr1	StringTie	exon	92876296	92876430	1000	-	.	gene_id "MSTRG.6780"; transcript_id "MSTRG.6780.18"; exon_number "7";
chr1	StringTie	exon	92876961	92877150	1000	-	.	gene_id "MSTRG.6780"; transcript_id "MSTRG.6780.18"; exon_number "8";
chr1	StringTie	transcript	92835025	92877195	1000	-	.	gene_id "MSTRG.6780"; transcript_id "MSTRG.6780.19";
chr1	StringTie	exon	92835025	92836223	1000	-	.	gene_id "MSTRG.6780"; transcript_id "MSTRG.6780.19"; exon_number "1";
chr1	StringTie	exon	92836300	92836385	1000	-	.	gene_id "MSTRG.6780"; transcript_id "MSTRG.6780.19"; exon_number "2";
chr1	StringTie	exon	92837459	92837580	1000	-	.	gene_id "MSTRG.6780"; transcript_id "MSTRG.6780.19"; exon_number "3";
chr1	StringTie	exon	92841773	92844195	1000	-	.	gene_id "MSTRG.6780"; transcript_id "MSTRG.6780.19"; exon_number "4";
chr1	StringTie	exon	92847183	92847359	1000	-	.	gene_id "MSTRG.6780"; transcript_id "MSTRG.6780.19"; exon_number "5";
chr1	StringTie	exon	92850848	92850955	1000	-	.	gene_id "MSTRG.6780"; transcript_id "MSTRG.6780.19"; exon_number "6";
chr1	StringTie	exon	92876296	92876430	1000	-	.	gene_id "MSTRG.6780"; transcript_id "MSTRG.6780.19"; exon_number "7";
chr1	StringTie	exon	92876961	92877195	1000	-	.	gene_id "MSTRG.6780"; transcript_id "MSTRG.6780.19"; exon_number "8";
chr1	StringTie	transcript	92832105	92877208	1000	-	.	gene_id "MSTRG.6780"; transcript_id "MSTRG.6780.2";
chr1	StringTie	exon	92832105	92832129	1000	-	.	gene_id "MSTRG.6780"; transcript_id "MSTRG.6780.2"; exon_number "1";
chr1	StringTie	exon	92832702	92833034	1000	-	.	gene_id "MSTRG.6780"; transcript_id "MSTRG.6780.2"; exon_number "2";
chr1	StringTie	exon	92842080	92844195	1000	-	.	gene_id "MSTRG.6780"; transcript_id "MSTRG.6780.2"; exon_number "3";
chr1	StringTie	exon	92847183	92847359	1000	-	.	gene_id "MSTRG.6780"; transcript_id "MSTRG.6780.2"; exon_number "4";
chr1	StringTie	exon	92850848	92850955	1000	-	.	gene_id "MSTRG.6780"; transcript_id "MSTRG.6780.2"; exon_number "5";
chr1	StringTie	exon	92876296	92876430	1000	-	.	gene_id "MSTRG.6780"; transcript_id "MSTRG.6780.2"; exon_number "6";
chr1	StringTie	exon	92876961	92877208	1000	-	.	gene_id "MSTRG.6780"; transcript_id "MSTRG.6780.2"; exon_number "7";
chr1	StringTie	transcript	92837454	92877150	1000	-	.	gene_id "MSTRG.6780"; transcript_id "MSTRG.6780.20";
chr1	StringTie	exon	92837454	92837618	1000	-	.	gene_id "MSTRG.6780"; transcript_id "MSTRG.6780.20"; exon_number "1";
chr1	StringTie	exon	92840562	92840638	1000	-	.	gene_id "MSTRG.6780"; transcript_id "MSTRG.6780.20"; exon_number "2";
chr1	StringTie	exon	92841762	92844195	1000	-	.	gene_id "MSTRG.6780"; transcript_id "MSTRG.6780.20"; exon_number "3";
chr1	StringTie	exon	92847183	92847359	1000	-	.	gene_id "MSTRG.6780"; transcript_id "MSTRG.6780.20"; exon_number "4";
chr1	StringTie	exon	92850848	92850955	1000	-	.	gene_id "MSTRG.6780"; transcript_id "MSTRG.6780.20"; exon_number "5";
chr1	StringTie	exon	92876296	92876430	1000	-	.	gene_id "MSTRG.6780"; transcript_id "MSTRG.6780.20"; exon_number "6";
chr1	StringTie	exon	92876961	92877150	1000	-	.	gene_id "MSTRG.6780"; transcript_id "MSTRG.6780.20"; exon_number "7";
chr1	StringTie	transcript	92837455	92877150	1000	-	.	gene_id "MSTRG.6780"; transcript_id "MSTRG.6780.21";
chr1	StringTie	exon	92837455	92837618	1000	-	.	gene_id "MSTRG.6780"; transcript_id "MSTRG.6780.21"; exon_number "1";
chr1	StringTie	exon	92840562	92844195	1000	-	.	gene_id "MSTRG.6780"; transcript_id "MSTRG.6780.21"; exon_number "2";
chr1	StringTie	exon	92847183	92847359	1000	-	.	gene_id "MSTRG.6780"; transcript_id "MSTRG.6780.21"; exon_number "3";
chr1	StringTie	exon	92850848	92850955	1000	-	.	gene_id "MSTRG.6780"; transcript_id "MSTRG.6780.21"; exon_number "4";
chr1	StringTie	exon	92876296	92876430	1000	-	.	gene_id "MSTRG.6780"; transcript_id "MSTRG.6780.21"; exon_number "5";
chr1	StringTie	exon	92876961	92877150	1000	-	.	gene_id "MSTRG.6780"; transcript_id "MSTRG.6780.21"; exon_number "6";
chr1	StringTie	transcript	92841726	92886295	1000	-	.	gene_id "MSTRG.6780"; transcript_id "MSTRG.6780.22";
chr1	StringTie	exon	92841726	92841839	1000	-	.	gene_id "MSTRG.6780"; transcript_id "MSTRG.6780.22"; exon_number "1";
chr1	StringTie	exon	92841868	92844195	1000	-	.	gene_id "MSTRG.6780"; transcript_id "MSTRG.6780.22"; exon_number "2";
chr1	StringTie	exon	92847183	92847359	1000	-	.	gene_id "MSTRG.6780"; transcript_id "MSTRG.6780.22"; exon_number "3";
chr1	StringTie	exon	92850848	92850955	1000	-	.	gene_id "MSTRG.6780"; transcript_id "MSTRG.6780.22"; exon_number "4";
chr1	StringTie	exon	92876296	92876430	1000	-	.	gene_id "MSTRG.6780"; transcript_id "MSTRG.6780.22"; exon_number "5";
chr1	StringTie	exon	92886207	92886295	1000	-	.	gene_id "MSTRG.6780"; transcript_id "MSTRG.6780.22"; exon_number "6";
chr1	StringTie	transcript	92841932	92858097	1000	-	.	gene_id "MSTRG.6780"; transcript_id "MSTRG.6780.23";
chr1	StringTie	exon	92841932	92844195	1000	-	.	gene_id "MSTRG.6780"; transcript_id "MSTRG.6780.23"; exon_number "1";
chr1	StringTie	exon	92847183	92847359	1000	-	.	gene_id "MSTRG.6780"; transcript_id "MSTRG.6780.23"; exon_number "2";
chr1	StringTie	exon	92850848	92850955	1000	-	.	gene_id "MSTRG.6780"; transcript_id "MSTRG.6780.23"; exon_number "3";
chr1	StringTie	exon	92858077	92858097	1000	-	.	gene_id "MSTRG.6780"; transcript_id "MSTRG.6780.23"; exon_number "4";
chr1	StringTie	transcript	92841939	92858829	1000	-	.	gene_id "MSTRG.6780"; transcript_id "MSTRG.6780.24";
chr1	StringTie	exon	92841939	92844195	1000	-	.	gene_id "MSTRG.6780"; transcript_id "MSTRG.6780.24"; exon_number "1";
chr1	StringTie	exon	92847183	92847359	1000	-	.	gene_id "MSTRG.6780"; transcript_id "MSTRG.6780.24"; exon_number "2";
chr1	StringTie	exon	92850848	92850955	1000	-	.	gene_id "MSTRG.6780"; transcript_id "MSTRG.6780.24"; exon_number "3";
chr1	StringTie	exon	92858809	92858829	1000	-	.	gene_id "MSTRG.6780"; transcript_id "MSTRG.6780.24"; exon_number "4";
chr1	StringTie	transcript	92841940	92876810	1000	-	.	gene_id "MSTRG.6780"; transcript_id "MSTRG.6780.25";
chr1	StringTie	exon	92841940	92844195	1000	-	.	gene_id "MSTRG.6780"; transcript_id "MSTRG.6780.25"; exon_number "1";
chr1	StringTie	exon	92847183	92847359	1000	-	.	gene_id "MSTRG.6780"; transcript_id "MSTRG.6780.25"; exon_number "2";
chr1	StringTie	exon	92850848	92850955	1000	-	.	gene_id "MSTRG.6780"; transcript_id "MSTRG.6780.25"; exon_number "3";
chr1	StringTie	exon	92876296	92876430	1000	-	.	gene_id "MSTRG.6780"; transcript_id "MSTRG.6780.25"; exon_number "4";
chr1	StringTie	exon	92876788	92876810	1000	-	.	gene_id "MSTRG.6780"; transcript_id "MSTRG.6780.25"; exon_number "5";
chr1	StringTie	transcript	92832248	92877150	1000	-	.	gene_id "MSTRG.6780"; transcript_id "MSTRG.6780.3";
chr1	StringTie	exon	92832248	92833034	1000	-	.	gene_id "MSTRG.6780"; transcript_id "MSTRG.6780.3"; exon_number "1";
chr1	StringTie	exon	92842216	92844195	1000	-	.	gene_id "MSTRG.6780"; transcript_id "MSTRG.6780.3"; exon_number "2";
chr1	StringTie	exon	92847183	92847359	1000	-	.	gene_id "MSTRG.6780"; transcript_id "MSTRG.6780.3"; exon_number "3";
chr1	StringTie	exon	92850848	92850955	1000	-	.	gene_id "MSTRG.6780"; transcript_id "MSTRG.6780.3"; exon_number "4";
chr1	StringTie	exon	92876296	92876430	1000	-	.	gene_id "MSTRG.6780"; transcript_id "MSTRG.6780.3"; exon_number "5";
chr1	StringTie	exon	92876961	92877150	1000	-	.	gene_id "MSTRG.6780"; transcript_id "MSTRG.6780.3"; exon_number "6";
chr1	StringTie	transcript	92949570	92961490	1000	-	.	gene_id "MSTRG.6780"; transcript_id "MSTRG.6780.30";
chr1	StringTie	exon	92949570	92960534	1000	-	.	gene_id "MSTRG.6780"; transcript_id "MSTRG.6780.30"; exon_number "1";
chr1	StringTie	exon	92961376	92961490	1000	-	.	gene_id "MSTRG.6780"; transcript_id "MSTRG.6780.30"; exon_number "2";
chr1	StringTie	transcript	92832248	92961522	1000	-	.	gene_id "MSTRG.6780"; transcript_id "MSTRG.6780.4";
chr1	StringTie	exon	92832248	92833034	1000	-	.	gene_id "MSTRG.6780"; transcript_id "MSTRG.6780.4"; exon_number "1";
chr1	StringTie	exon	92842614	92844195	1000	-	.	gene_id "MSTRG.6780"; transcript_id "MSTRG.6780.4"; exon_number "2";
chr1	StringTie	exon	92850848	92850955	1000	-	.	gene_id "MSTRG.6780"; transcript_id "MSTRG.6780.4"; exon_number "3";
chr1	StringTie	exon	92876296	92876430	1000	-	.	gene_id "MSTRG.6780"; transcript_id "MSTRG.6780.4"; exon_number "4";
chr1	StringTie	exon	92961376	92961522	1000	-	.	gene_id "MSTRG.6780"; transcript_id "MSTRG.6780.4"; exon_number "5";
chr1	StringTie	transcript	92833371	92961500	1000	-	.	gene_id "MSTRG.6780"; transcript_id "MSTRG.6780.6";
chr1	StringTie	exon	92833371	92833417	1000	-	.	gene_id "MSTRG.6780"; transcript_id "MSTRG.6780.6"; exon_number "1";
chr1	StringTie	exon	92834840	92836385	1000	-	.	gene_id "MSTRG.6780"; transcript_id "MSTRG.6780.6"; exon_number "2";
chr1	StringTie	exon	92837459	92837480	1000	-	.	gene_id "MSTRG.6780"; transcript_id "MSTRG.6780.6"; exon_number "3";
chr1	StringTie	exon	92841775	92844195	1000	-	.	gene_id "MSTRG.6780"; transcript_id "MSTRG.6780.6"; exon_number "4";
chr1	StringTie	exon	92847183	92847359	1000	-	.	gene_id "MSTRG.6780"; transcript_id "MSTRG.6780.6"; exon_number "5";
chr1	StringTie	exon	92850848	92850955	1000	-	.	gene_id "MSTRG.6780"; transcript_id "MSTRG.6780.6"; exon_number "6";
chr1	StringTie	exon	92876296	92876430	1000	-	.	gene_id "MSTRG.6780"; transcript_id "MSTRG.6780.6"; exon_number "7";
chr1	StringTie	exon	92961376	92961500	1000	-	.	gene_id "MSTRG.6780"; transcript_id "MSTRG.6780.6"; exon_number "8";
chr1	StringTie	transcript	92833393	92961500	1000	-	.	gene_id "MSTRG.6780"; transcript_id "MSTRG.6780.7";
chr1	StringTie	exon	92833393	92833417	1000	-	.	gene_id "MSTRG.6780"; transcript_id "MSTRG.6780.7"; exon_number "1";
chr1	StringTie	exon	92836330	92836385	1000	-	.	gene_id "MSTRG.6780"; transcript_id "MSTRG.6780.7"; exon_number "2";
chr1	StringTie	exon	92837459	92837630	1000	-	.	gene_id "MSTRG.6780"; transcript_id "MSTRG.6780.7"; exon_number "3";
chr1	StringTie	exon	92840551	92840625	1000	-	.	gene_id "MSTRG.6780"; transcript_id "MSTRG.6780.7"; exon_number "4";
chr1	StringTie	exon	92841784	92844195	1000	-	.	gene_id "MSTRG.6780"; transcript_id "MSTRG.6780.7"; exon_number "5";
chr1	StringTie	exon	92847183	92847359	1000	-	.	gene_id "MSTRG.6780"; transcript_id "MSTRG.6780.7"; exon_number "6";
chr1	StringTie	exon	92850848	92850955	1000	-	.	gene_id "MSTRG.6780"; transcript_id "MSTRG.6780.7"; exon_number "7";
chr1	StringTie	exon	92876296	92876430	1000	-	.	gene_id "MSTRG.6780"; transcript_id "MSTRG.6780.7"; exon_number "8";
chr1	StringTie	exon	92961376	92961500	1000	-	.	gene_id "MSTRG.6780"; transcript_id "MSTRG.6780.7"; exon_number "9";
chr1	StringTie	transcript	92833947	92961500	1000	-	.	gene_id "MSTRG.6780"; transcript_id "MSTRG.6780.8";
chr1	StringTie	exon	92833947	92834862	1000	-	.	gene_id "MSTRG.6780"; transcript_id "MSTRG.6780.8"; exon_number "1";
chr1	StringTie	exon	92836208	92836312	1000	-	.	gene_id "MSTRG.6780"; transcript_id "MSTRG.6780.8"; exon_number "2";
chr1	StringTie	exon	92837464	92837618	1000	-	.	gene_id "MSTRG.6780"; transcript_id "MSTRG.6780.8"; exon_number "3";
chr1	StringTie	exon	92840562	92844195	1000	-	.	gene_id "MSTRG.6780"; transcript_id "MSTRG.6780.8"; exon_number "4";
chr1	StringTie	exon	92847183	92847359	1000	-	.	gene_id "MSTRG.6780"; transcript_id "MSTRG.6780.8"; exon_number "5";
chr1	StringTie	exon	92850848	92850955	1000	-	.	gene_id "MSTRG.6780"; transcript_id "MSTRG.6780.8"; exon_number "6";
chr1	StringTie	exon	92876296	92876430	1000	-	.	gene_id "MSTRG.6780"; transcript_id "MSTRG.6780.8"; exon_number "7";
chr1	StringTie	exon	92961376	92961500	1000	-	.	gene_id "MSTRG.6780"; transcript_id "MSTRG.6780.8"; exon_number "8";
chr1	StringTie	transcript	92833947	92877173	1000	-	.	gene_id "MSTRG.6780"; transcript_id "MSTRG.6780.9";
chr1	StringTie	exon	92833947	92836385	1000	-	.	gene_id "MSTRG.6780"; transcript_id "MSTRG.6780.9"; exon_number "1";
chr1	StringTie	exon	92837459	92837507	1000	-	.	gene_id "MSTRG.6780"; transcript_id "MSTRG.6780.9"; exon_number "2";
chr1	StringTie	exon	92841784	92844195	1000	-	.	gene_id "MSTRG.6780"; transcript_id "MSTRG.6780.9"; exon_number "3";
chr1	StringTie	exon	92847183	92847359	1000	-	.	gene_id "MSTRG.6780"; transcript_id "MSTRG.6780.9"; exon_number "4";
chr1	StringTie	exon	92850848	92850955	1000	-	.	gene_id "MSTRG.6780"; transcript_id "MSTRG.6780.9"; exon_number "5";
chr1	StringTie	exon	92876296	92876430	1000	-	.	gene_id "MSTRG.6780"; transcript_id "MSTRG.6780.9"; exon_number "6";
chr1	StringTie	exon	92876961	92877173	1000	-	.	gene_id "MSTRG.6780"; transcript_id "MSTRG.6780.9"; exon_number "7";
chr16	StringTie	transcript	14295381	14297409	1000	.	.	gene_id "MSTRG.67800"; transcript_id "MSTRG.67800.1";
chr16	StringTie	exon	14295381	14297409	1000	.	.	gene_id "MSTRG.67800"; transcript_id "MSTRG.67800.1"; exon_number "1";
chr16	StringTie	transcript	14300529	14300770	1000	.	.	gene_id "MSTRG.67801"; transcript_id "MSTRG.67801.1";
chr16	StringTie	exon	14300529	14300770	1000	.	.	gene_id "MSTRG.67801"; transcript_id "MSTRG.67801.1"; exon_number "1";
chr16	StringTie	transcript	14302288	14326353	1000	+	.	gene_id "MSTRG.67802"; transcript_id "ENST00000570945"; gene_name "MIR193BHG"; ref_gene_id "ENSG00000262454";
chr16	StringTie	exon	14302288	14302597	1000	+	.	gene_id "MSTRG.67802"; transcript_id "ENST00000570945"; exon_number "1"; gene_name "MIR193BHG"; ref_gene_id "ENSG00000262454";
chr16	StringTie	exon	14326013	14326353	1000	+	.	gene_id "MSTRG.67802"; transcript_id "ENST00000570945"; exon_number "2"; gene_name "MIR193BHG"; ref_gene_id "ENSG00000262454";
chr16	StringTie	transcript	14302505	14326285	1000	+	.	gene_id "MSTRG.67802"; transcript_id "ENST00000571639"; gene_name "MIR193BHG"; ref_gene_id "ENSG00000262454";
chr16	StringTie	exon	14302505	14302536	1000	+	.	gene_id "MSTRG.67802"; transcript_id "ENST00000571639"; exon_number "1"; gene_name "MIR193BHG"; ref_gene_id "ENSG00000262454";
chr16	StringTie	exon	14326013	14326285	1000	+	.	gene_id "MSTRG.67802"; transcript_id "ENST00000571639"; exon_number "2"; gene_name "MIR193BHG"; ref_gene_id "ENSG00000262454";
chr16	StringTie	transcript	14323294	14326284	1000	+	.	gene_id "MSTRG.67802"; transcript_id "ENST00000575792"; gene_name "MIR193BHG"; ref_gene_id "ENSG00000262454";
chr16	StringTie	exon	14323294	14323383	1000	+	.	gene_id "MSTRG.67802"; transcript_id "ENST00000575792"; exon_number "1"; gene_name "MIR193BHG"; ref_gene_id "ENSG00000262454";
chr16	StringTie	exon	14326013	14326284	1000	+	.	gene_id "MSTRG.67802"; transcript_id "ENST00000575792"; exon_number "2"; gene_name "MIR193BHG"; ref_gene_id "ENSG00000262454";
chr16	StringTie	transcript	14301389	14326744	1000	+	.	gene_id "MSTRG.67802"; transcript_id "ENST00000634265"; gene_name "MIR193BHG"; ref_gene_id "ENSG00000262454";
chr16	StringTie	exon	14301389	14301531	1000	+	.	gene_id "MSTRG.67802"; transcript_id "ENST00000634265"; exon_number "1"; gene_name "MIR193BHG"; ref_gene_id "ENSG00000262454";
chr16	StringTie	exon	14326013	14326744	1000	+	.	gene_id "MSTRG.67802"; transcript_id "ENST00000634265"; exon_number "2"; gene_name "MIR193BHG"; ref_gene_id "ENSG00000262454";
chr16	StringTie	transcript	14322471	14326282	1000	+	.	gene_id "MSTRG.67802"; transcript_id "ENST00000635394"; gene_name "MIR193BHG"; ref_gene_id "ENSG00000262454";
chr16	StringTie	exon	14322471	14322547	1000	+	.	gene_id "MSTRG.67802"; transcript_id "ENST00000635394"; exon_number "1"; gene_name "MIR193BHG"; ref_gene_id "ENSG00000262454";
chr16	StringTie	exon	14323297	14323383	1000	+	.	gene_id "MSTRG.67802"; transcript_id "ENST00000635394"; exon_number "2"; gene_name "MIR193BHG"; ref_gene_id "ENSG00000262454";
chr16	StringTie	exon	14325551	14325590	1000	+	.	gene_id "MSTRG.67802"; transcript_id "ENST00000635394"; exon_number "3"; gene_name "MIR193BHG"; ref_gene_id "ENSG00000262454";
chr16	StringTie	exon	14326013	14326282	1000	+	.	gene_id "MSTRG.67802"; transcript_id "ENST00000635394"; exon_number "4"; gene_name "MIR193BHG"; ref_gene_id "ENSG00000262454";
chr16	StringTie	transcript	14301285	14331410	1000	+	.	gene_id "MSTRG.67802"; transcript_id "MSTRG.67802.1";
chr16	StringTie	exon	14301285	14301531	1000	+	.	gene_id "MSTRG.67802"; transcript_id "MSTRG.67802.1"; exon_number "1";
chr16	StringTie	exon	14309373	14309488	1000	+	.	gene_id "MSTRG.67802"; transcript_id "MSTRG.67802.1"; exon_number "2";
chr16	StringTie	exon	14322478	14322547	1000	+	.	gene_id "MSTRG.67802"; transcript_id "MSTRG.67802.1"; exon_number "3";
chr16	StringTie	exon	14325551	14325590	1000	+	.	gene_id "MSTRG.67802"; transcript_id "MSTRG.67802.1"; exon_number "4";
chr16	StringTie	exon	14326013	14331410	1000	+	.	gene_id "MSTRG.67802"; transcript_id "MSTRG.67802.1"; exon_number "5";
chr16	StringTie	transcript	14311470	14326882	1000	+	.	gene_id "MSTRG.67802"; transcript_id "MSTRG.67802.10";
chr16	StringTie	exon	14311470	14311485	1000	+	.	gene_id "MSTRG.67802"; transcript_id "MSTRG.67802.10"; exon_number "1";
chr16	StringTie	exon	14326013	14326882	1000	+	.	gene_id "MSTRG.67802"; transcript_id "MSTRG.67802.10"; exon_number "2";
chr16	StringTie	transcript	14321502	14331054	1000	+	.	gene_id "MSTRG.67802"; transcript_id "MSTRG.67802.11";
chr16	StringTie	exon	14321502	14322547	1000	+	.	gene_id "MSTRG.67802"; transcript_id "MSTRG.67802.11"; exon_number "1";
chr16	StringTie	exon	14326013	14331054	1000	+	.	gene_id "MSTRG.67802"; transcript_id "MSTRG.67802.11"; exon_number "2";
chr16	StringTie	transcript	14321537	14326807	1000	+	.	gene_id "MSTRG.67802"; transcript_id "MSTRG.67802.12";
chr16	StringTie	exon	14321537	14321948	1000	+	.	gene_id "MSTRG.67802"; transcript_id "MSTRG.67802.12"; exon_number "1";
chr16	StringTie	exon	14322478	14322543	1000	+	.	gene_id "MSTRG.67802"; transcript_id "MSTRG.67802.12"; exon_number "2";
chr16	StringTie	exon	14326013	14326807	1000	+	.	gene_id "MSTRG.67802"; transcript_id "MSTRG.67802.12"; exon_number "3";
chr16	StringTie	transcript	14321691	14331174	1000	+	.	gene_id "MSTRG.67802"; transcript_id "MSTRG.67802.13";
chr16	StringTie	exon	14321691	14322543	1000	+	.	gene_id "MSTRG.67802"; transcript_id "MSTRG.67802.13"; exon_number "1";
chr16	StringTie	exon	14326013	14331174	1000	+	.	gene_id "MSTRG.67802"; transcript_id "MSTRG.67802.13"; exon_number "2";
chr16	StringTie	transcript	14301355	14301818	1000	+	.	gene_id "MSTRG.67802"; transcript_id "MSTRG.67802.2";
chr16	StringTie	exon	14301355	14301531	1000	+	.	gene_id "MSTRG.67802"; transcript_id "MSTRG.67802.2"; exon_number "1";
chr16	StringTie	exon	14301757	14301818	1000	+	.	gene_id "MSTRG.67802"; transcript_id "MSTRG.67802.2"; exon_number "2";
chr16	StringTie	transcript	14302236	14331060	1000	+	.	gene_id "MSTRG.67802"; transcript_id "MSTRG.67802.4";
chr16	StringTie	exon	14302236	14302597	1000	+	.	gene_id "MSTRG.67802"; transcript_id "MSTRG.67802.4"; exon_number "1";
chr16	StringTie	exon	14309373	14309488	1000	+	.	gene_id "MSTRG.67802"; transcript_id "MSTRG.67802.4"; exon_number "2";
chr16	StringTie	exon	14310068	14310240	1000	+	.	gene_id "MSTRG.67802"; transcript_id "MSTRG.67802.4"; exon_number "3";
chr16	StringTie	exon	14326013	14331060	1000	+	.	gene_id "MSTRG.67802"; transcript_id "MSTRG.67802.4"; exon_number "4";
chr16	StringTie	transcript	14302248	14331057	1000	+	.	gene_id "MSTRG.67802"; transcript_id "MSTRG.67802.5";
chr16	StringTie	exon	14302248	14302597	1000	+	.	gene_id "MSTRG.67802"; transcript_id "MSTRG.67802.5"; exon_number "1";
chr16	StringTie	exon	14309373	14309488	1000	+	.	gene_id "MSTRG.67802"; transcript_id "MSTRG.67802.5"; exon_number "2";
chr16	StringTie	exon	14326013	14331057	1000	+	.	gene_id "MSTRG.67802"; transcript_id "MSTRG.67802.5"; exon_number "3";
chr16	StringTie	transcript	14302253	14331228	1000	+	.	gene_id "MSTRG.67802"; transcript_id "MSTRG.67802.6";
chr16	StringTie	exon	14302253	14302597	1000	+	.	gene_id "MSTRG.67802"; transcript_id "MSTRG.67802.6"; exon_number "1";
chr16	StringTie	exon	14322478	14322547	1000	+	.	gene_id "MSTRG.67802"; transcript_id "MSTRG.67802.6"; exon_number "2";
chr16	StringTie	exon	14323297	14323383	1000	+	.	gene_id "MSTRG.67802"; transcript_id "MSTRG.67802.6"; exon_number "3";
chr16	StringTie	exon	14325551	14325590	1000	+	.	gene_id "MSTRG.67802"; transcript_id "MSTRG.67802.6"; exon_number "4";
chr16	StringTie	exon	14326013	14331228	1000	+	.	gene_id "MSTRG.67802"; transcript_id "MSTRG.67802.6"; exon_number "5";
chr16	StringTie	transcript	14310031	14326702	1000	+	.	gene_id "MSTRG.67802"; transcript_id "MSTRG.67802.9";
chr16	StringTie	exon	14310031	14310240	1000	+	.	gene_id "MSTRG.67802"; transcript_id "MSTRG.67802.9"; exon_number "1";
chr16	StringTie	exon	14325551	14326702	1000	+	.	gene_id "MSTRG.67802"; transcript_id "MSTRG.67802.9"; exon_number "2";
chr16	StringTie	transcript	14303967	14304049	1000	+	.	gene_id "MSTRG.67803"; transcript_id "ENST00000384907"; gene_name "MIR193B"; ref_gene_id "ENSG00000207639";
chr16	StringTie	exon	14303967	14304049	1000	+	.	gene_id "MSTRG.67803"; transcript_id "ENST00000384907"; exon_number "1"; gene_name "MIR193B"; ref_gene_id "ENSG00000207639";
chr16	StringTie	transcript	14309285	14309371	1000	+	.	gene_id "MSTRG.67804"; transcript_id "ENST00000362260"; gene_name "MIR365A"; ref_gene_id "ENSG00000199130";
chr16	StringTie	exon	14309285	14309371	1000	+	.	gene_id "MSTRG.67804"; transcript_id "ENST00000362260"; exon_number "1"; gene_name "MIR365A"; ref_gene_id "ENSG00000199130";
chr16	StringTie	transcript	14323405	14341867	1000	-	.	gene_id "MSTRG.67805"; transcript_id "MSTRG.67805.1";
chr16	StringTie	exon	14323405	14323764	1000	-	.	gene_id "MSTRG.67805"; transcript_id "MSTRG.67805.1"; exon_number "1";
chr16	StringTie	exon	14341697	14341867	1000	-	.	gene_id "MSTRG.67805"; transcript_id "MSTRG.67805.1"; exon_number "2";
chr16	StringTie	transcript	14326744	14331228	1000	-	.	gene_id "MSTRG.67806"; transcript_id "MSTRG.67806.1";
chr16	StringTie	exon	14326744	14327000	1000	-	.	gene_id "MSTRG.67806"; transcript_id "MSTRG.67806.1"; exon_number "1";
chr16	StringTie	exon	14327175	14331228	1000	-	.	gene_id "MSTRG.67806"; transcript_id "MSTRG.67806.1"; exon_number "2";
chr16	StringTie	transcript	14343497	14344741	1000	.	.	gene_id "MSTRG.67807"; transcript_id "MSTRG.67807.1";
chr16	StringTie	exon	14343497	14344741	1000	.	.	gene_id "MSTRG.67807"; transcript_id "MSTRG.67807.1"; exon_number "1";
chr16	StringTie	transcript	14345454	14346258	1000	.	.	gene_id "MSTRG.67808"; transcript_id "MSTRG.67808.1";
chr16	StringTie	exon	14345454	14346258	1000	.	.	gene_id "MSTRG.67808"; transcript_id "MSTRG.67808.1"; exon_number "1";
chr16	StringTie	transcript	14347357	14348247	1000	.	.	gene_id "MSTRG.67809"; transcript_id "MSTRG.67809.1";
chr16	StringTie	exon	14347357	14348247	1000	.	.	gene_id "MSTRG.67809"; transcript_id "MSTRG.67809.1"; exon_number "1";
chr1	StringTie	transcript	92846059	92846182	1000	+	.	gene_id "MSTRG.6781"; transcript_id "ENST00000384295"; gene_name "SNORA51"; ref_gene_id "ENSG00000207022";
chr1	StringTie	exon	92846059	92846182	1000	+	.	gene_id "MSTRG.6781"; transcript_id "ENST00000384295"; exon_number "1"; gene_name "SNORA51"; ref_gene_id "ENSG00000207022";
chr16	StringTie	transcript	14348582	14348795	1000	.	.	gene_id "MSTRG.67810"; transcript_id "MSTRG.67810.1";
chr16	StringTie	exon	14348582	14348795	1000	.	.	gene_id "MSTRG.67810"; transcript_id "MSTRG.67810.1"; exon_number "1";
chr16	StringTie	transcript	14349503	14350472	1000	.	.	gene_id "MSTRG.67811"; transcript_id "MSTRG.67811.1";
chr16	StringTie	exon	14349503	14350472	1000	.	.	gene_id "MSTRG.67811"; transcript_id "MSTRG.67811.1"; exon_number "1";
chr16	StringTie	transcript	14352531	14352926	1000	.	.	gene_id "MSTRG.67812"; transcript_id "MSTRG.67812.1";
chr16	StringTie	exon	14352531	14352926	1000	.	.	gene_id "MSTRG.67812"; transcript_id "MSTRG.67812.1"; exon_number "1";
chr16	StringTie	transcript	14353736	14354846	1000	.	.	gene_id "MSTRG.67813"; transcript_id "MSTRG.67813.1";
chr16	StringTie	exon	14353736	14354846	1000	.	.	gene_id "MSTRG.67813"; transcript_id "MSTRG.67813.1"; exon_number "1";
chr16	StringTie	transcript	14355436	14355835	1000	.	.	gene_id "MSTRG.67814"; transcript_id "MSTRG.67814.1";
chr16	StringTie	exon	14355436	14355835	1000	.	.	gene_id "MSTRG.67814"; transcript_id "MSTRG.67814.1"; exon_number "1";
chr16	StringTie	transcript	14359571	14360490	1000	.	.	gene_id "MSTRG.67815"; transcript_id "MSTRG.67815.1";
chr16	StringTie	exon	14359571	14360490	1000	.	.	gene_id "MSTRG.67815"; transcript_id "MSTRG.67815.1"; exon_number "1";
chr16	StringTie	transcript	14362687	14362906	1000	-	.	gene_id "MSTRG.67816"; transcript_id "MSTRG.67816.1";
chr16	StringTie	exon	14362687	14362906	1000	-	.	gene_id "MSTRG.67816"; transcript_id "MSTRG.67816.1"; exon_number "1";
chr16	StringTie	transcript	14363109	14370266	1000	-	.	gene_id "MSTRG.67817"; transcript_id "ENST00000566054"; gene_name "RP11-65J21.1"; ref_gene_id "ENSG00000260009";
chr16	StringTie	exon	14363109	14363295	1000	-	.	gene_id "MSTRG.67817"; transcript_id "ENST00000566054"; exon_number "1"; gene_name "RP11-65J21.1"; ref_gene_id "ENSG00000260009";
chr16	StringTie	exon	14369936	14370266	1000	-	.	gene_id "MSTRG.67817"; transcript_id "ENST00000566054"; exon_number "2"; gene_name "RP11-65J21.1"; ref_gene_id "ENSG00000260009";
chr16	StringTie	transcript	14363125	14369850	1000	-	.	gene_id "MSTRG.67817"; transcript_id "MSTRG.67817.2";
chr16	StringTie	exon	14363125	14363295	1000	-	.	gene_id "MSTRG.67817"; transcript_id "MSTRG.67817.2"; exon_number "1";
chr16	StringTie	exon	14369260	14369850	1000	-	.	gene_id "MSTRG.67817"; transcript_id "MSTRG.67817.2"; exon_number "2";
chr16	StringTie	transcript	14374039	14380879	1000	+	.	gene_id "MSTRG.67818"; transcript_id "MSTRG.67818.1";
chr16	StringTie	exon	14374039	14380879	1000	+	.	gene_id "MSTRG.67818"; transcript_id "MSTRG.67818.1"; exon_number "1";
chr16	StringTie	transcript	14385497	14385732	1000	.	.	gene_id "MSTRG.67819"; transcript_id "MSTRG.67819.1";
chr16	StringTie	exon	14385497	14385732	1000	.	.	gene_id "MSTRG.67819"; transcript_id "MSTRG.67819.1"; exon_number "1";
chr1	StringTie	transcript	92931345	92932091	1000	+	.	gene_id "MSTRG.6782"; transcript_id "ENST00000418249"; gene_name "RP11-386I23.1"; ref_gene_id "ENSG00000229052";
chr1	StringTie	exon	92931345	92931435	1000	+	.	gene_id "MSTRG.6782"; transcript_id "ENST00000418249"; exon_number "1"; gene_name "RP11-386I23.1"; ref_gene_id "ENSG00000229052";
chr1	StringTie	exon	92931579	92932091	1000	+	.	gene_id "MSTRG.6782"; transcript_id "ENST00000418249"; exon_number "2"; gene_name "RP11-386I23.1"; ref_gene_id "ENSG00000229052";
chr1	StringTie	transcript	92930696	92934098	1000	+	.	gene_id "MSTRG.6782"; transcript_id "ENST00000602631"; gene_name "RP11-386I23.1"; ref_gene_id "ENSG00000229052";
chr1	StringTie	exon	92930696	92934098	1000	+	.	gene_id "MSTRG.6782"; transcript_id "ENST00000602631"; exon_number "1"; gene_name "RP11-386I23.1"; ref_gene_id "ENSG00000229052";
chr16	StringTie	transcript	14386284	14387839	1000	.	.	gene_id "MSTRG.67820"; transcript_id "MSTRG.67820.1";
chr16	StringTie	exon	14386284	14387839	1000	.	.	gene_id "MSTRG.67820"; transcript_id "MSTRG.67820.1"; exon_number "1";
chr16	StringTie	transcript	14389575	14401743	1000	+	.	gene_id "MSTRG.67821"; transcript_id "MSTRG.67821.1";
chr16	StringTie	exon	14389575	14389736	1000	+	.	gene_id "MSTRG.67821"; transcript_id "MSTRG.67821.1"; exon_number "1";
chr16	StringTie	exon	14397090	14397192	1000	+	.	gene_id "MSTRG.67821"; transcript_id "MSTRG.67821.1"; exon_number "2";
chr16	StringTie	exon	14398415	14398497	1000	+	.	gene_id "MSTRG.67821"; transcript_id "MSTRG.67821.1"; exon_number "3";
chr16	StringTie	exon	14399699	14401743	1000	+	.	gene_id "MSTRG.67821"; transcript_id "MSTRG.67821.1"; exon_number "4";
chr16	StringTie	transcript	14408039	14418872	1000	-	.	gene_id "MSTRG.67822"; transcript_id "ENST00000572479"; gene_name "RP11-65J21.4"; ref_gene_id "ENSG00000263257";
chr16	StringTie	exon	14408039	14408219	1000	-	.	gene_id "MSTRG.67822"; transcript_id "ENST00000572479"; exon_number "1"; gene_name "RP11-65J21.4"; ref_gene_id "ENSG00000263257";
chr16	StringTie	exon	14410239	14410398	1000	-	.	gene_id "MSTRG.67822"; transcript_id "ENST00000572479"; exon_number "2"; gene_name "RP11-65J21.4"; ref_gene_id "ENSG00000263257";
chr16	StringTie	exon	14418634	14418872	1000	-	.	gene_id "MSTRG.67822"; transcript_id "ENST00000572479"; exon_number "3"; gene_name "RP11-65J21.4"; ref_gene_id "ENSG00000263257";
chr16	StringTie	transcript	14391245	14429369	1000	-	.	gene_id "MSTRG.67822"; transcript_id "MSTRG.67822.1";
chr16	StringTie	exon	14391245	14394818	1000	-	.	gene_id "MSTRG.67822"; transcript_id "MSTRG.67822.1"; exon_number "1";
chr16	StringTie	exon	14406600	14408219	1000	-	.	gene_id "MSTRG.67822"; transcript_id "MSTRG.67822.1"; exon_number "2";
chr16	StringTie	exon	14410239	14410398	1000	-	.	gene_id "MSTRG.67822"; transcript_id "MSTRG.67822.1"; exon_number "3";
chr16	StringTie	exon	14418634	14418772	1000	-	.	gene_id "MSTRG.67822"; transcript_id "MSTRG.67822.1"; exon_number "4";
chr16	StringTie	exon	14419517	14423648	1000	-	.	gene_id "MSTRG.67822"; transcript_id "MSTRG.67822.1"; exon_number "5";
chr16	StringTie	exon	14429344	14429369	1000	-	.	gene_id "MSTRG.67822"; transcript_id "MSTRG.67822.1"; exon_number "6";
chr16	StringTie	transcript	14405848	14418891	1000	-	.	gene_id "MSTRG.67822"; transcript_id "MSTRG.67822.10";
chr16	StringTie	exon	14405848	14411085	1000	-	.	gene_id "MSTRG.67822"; transcript_id "MSTRG.67822.10"; exon_number "1";
chr16	StringTie	exon	14412557	14412655	1000	-	.	gene_id "MSTRG.67822"; transcript_id "MSTRG.67822.10"; exon_number "2";
chr16	StringTie	exon	14418634	14418891	1000	-	.	gene_id "MSTRG.67822"; transcript_id "MSTRG.67822.10"; exon_number "3";
chr16	StringTie	transcript	14405856	14418893	1000	-	.	gene_id "MSTRG.67822"; transcript_id "MSTRG.67822.11";
chr16	StringTie	exon	14405856	14408219	1000	-	.	gene_id "MSTRG.67822"; transcript_id "MSTRG.67822.11"; exon_number "1";
chr16	StringTie	exon	14412557	14412655	1000	-	.	gene_id "MSTRG.67822"; transcript_id "MSTRG.67822.11"; exon_number "2";
chr16	StringTie	exon	14418634	14418893	1000	-	.	gene_id "MSTRG.67822"; transcript_id "MSTRG.67822.11"; exon_number "3";
chr16	StringTie	transcript	14405863	14420935	1000	-	.	gene_id "MSTRG.67822"; transcript_id "MSTRG.67822.12";
chr16	StringTie	exon	14405863	14408219	1000	-	.	gene_id "MSTRG.67822"; transcript_id "MSTRG.67822.12"; exon_number "1";
chr16	StringTie	exon	14410931	14411089	1000	-	.	gene_id "MSTRG.67822"; transcript_id "MSTRG.67822.12"; exon_number "2";
chr16	StringTie	exon	14412557	14412655	1000	-	.	gene_id "MSTRG.67822"; transcript_id "MSTRG.67822.12"; exon_number "3";
chr16	StringTie	exon	14419517	14420935	1000	-	.	gene_id "MSTRG.67822"; transcript_id "MSTRG.67822.12"; exon_number "4";
chr16	StringTie	transcript	14405957	14418988	1000	-	.	gene_id "MSTRG.67822"; transcript_id "MSTRG.67822.13";
chr16	StringTie	exon	14405957	14408219	1000	-	.	gene_id "MSTRG.67822"; transcript_id "MSTRG.67822.13"; exon_number "1";
chr16	StringTie	exon	14410239	14410398	1000	-	.	gene_id "MSTRG.67822"; transcript_id "MSTRG.67822.13"; exon_number "2";
chr16	StringTie	exon	14410865	14411089	1000	-	.	gene_id "MSTRG.67822"; transcript_id "MSTRG.67822.13"; exon_number "3";
chr16	StringTie	exon	14412557	14412655	1000	-	.	gene_id "MSTRG.67822"; transcript_id "MSTRG.67822.13"; exon_number "4";
chr16	StringTie	exon	14418634	14418988	1000	-	.	gene_id "MSTRG.67822"; transcript_id "MSTRG.67822.13"; exon_number "5";
chr16	StringTie	transcript	14411271	14418890	1000	-	.	gene_id "MSTRG.67822"; transcript_id "MSTRG.67822.15";
chr16	StringTie	exon	14411271	14411485	1000	-	.	gene_id "MSTRG.67822"; transcript_id "MSTRG.67822.15"; exon_number "1";
chr16	StringTie	exon	14412557	14412655	1000	-	.	gene_id "MSTRG.67822"; transcript_id "MSTRG.67822.15"; exon_number "2";
chr16	StringTie	exon	14418634	14418890	1000	-	.	gene_id "MSTRG.67822"; transcript_id "MSTRG.67822.15"; exon_number "3";
chr16	StringTie	transcript	14415463	14418900	1000	-	.	gene_id "MSTRG.67822"; transcript_id "MSTRG.67822.16";
chr16	StringTie	exon	14415463	14415794	1000	-	.	gene_id "MSTRG.67822"; transcript_id "MSTRG.67822.16"; exon_number "1";
chr16	StringTie	exon	14418634	14418900	1000	-	.	gene_id "MSTRG.67822"; transcript_id "MSTRG.67822.16"; exon_number "2";
chr16	StringTie	transcript	14404333	14418911	1000	-	.	gene_id "MSTRG.67822"; transcript_id "MSTRG.67822.2";
chr16	StringTie	exon	14404333	14408219	1000	-	.	gene_id "MSTRG.67822"; transcript_id "MSTRG.67822.2"; exon_number "1";
chr16	StringTie	exon	14418634	14418911	1000	-	.	gene_id "MSTRG.67822"; transcript_id "MSTRG.67822.2"; exon_number "2";
chr16	StringTie	transcript	14404597	14419045	1000	-	.	gene_id "MSTRG.67822"; transcript_id "MSTRG.67822.3";
chr16	StringTie	exon	14404597	14411089	1000	-	.	gene_id "MSTRG.67822"; transcript_id "MSTRG.67822.3"; exon_number "1";
chr16	StringTie	exon	14418634	14419045	1000	-	.	gene_id "MSTRG.67822"; transcript_id "MSTRG.67822.3"; exon_number "2";
chr16	StringTie	transcript	14404761	14418893	1000	-	.	gene_id "MSTRG.67822"; transcript_id "MSTRG.67822.4";
chr16	StringTie	exon	14404761	14408219	1000	-	.	gene_id "MSTRG.67822"; transcript_id "MSTRG.67822.4"; exon_number "1";
chr16	StringTie	exon	14410865	14411089	1000	-	.	gene_id "MSTRG.67822"; transcript_id "MSTRG.67822.4"; exon_number "2";
chr16	StringTie	exon	14418634	14418893	1000	-	.	gene_id "MSTRG.67822"; transcript_id "MSTRG.67822.4"; exon_number "3";
chr16	StringTie	transcript	14405732	14420428	1000	-	.	gene_id "MSTRG.67822"; transcript_id "MSTRG.67822.5";
chr16	StringTie	exon	14405732	14408219	1000	-	.	gene_id "MSTRG.67822"; transcript_id "MSTRG.67822.5"; exon_number "1";
chr16	StringTie	exon	14410865	14411089	1000	-	.	gene_id "MSTRG.67822"; transcript_id "MSTRG.67822.5"; exon_number "2";
chr16	StringTie	exon	14412557	14412655	1000	-	.	gene_id "MSTRG.67822"; transcript_id "MSTRG.67822.5"; exon_number "3";
chr16	StringTie	exon	14418634	14418772	1000	-	.	gene_id "MSTRG.67822"; transcript_id "MSTRG.67822.5"; exon_number "4";
chr16	StringTie	exon	14419517	14420428	1000	-	.	gene_id "MSTRG.67822"; transcript_id "MSTRG.67822.5"; exon_number "5";
chr16	StringTie	transcript	14405773	14418998	1000	-	.	gene_id "MSTRG.67822"; transcript_id "MSTRG.67822.6";
chr16	StringTie	exon	14405773	14408219	1000	-	.	gene_id "MSTRG.67822"; transcript_id "MSTRG.67822.6"; exon_number "1";
chr16	StringTie	exon	14410239	14410398	1000	-	.	gene_id "MSTRG.67822"; transcript_id "MSTRG.67822.6"; exon_number "2";
chr16	StringTie	exon	14410865	14411042	1000	-	.	gene_id "MSTRG.67822"; transcript_id "MSTRG.67822.6"; exon_number "3";
chr16	StringTie	exon	14411364	14411481	1000	-	.	gene_id "MSTRG.67822"; transcript_id "MSTRG.67822.6"; exon_number "4";
chr16	StringTie	exon	14412557	14412655	1000	-	.	gene_id "MSTRG.67822"; transcript_id "MSTRG.67822.6"; exon_number "5";
chr16	StringTie	exon	14418634	14418998	1000	-	.	gene_id "MSTRG.67822"; transcript_id "MSTRG.67822.6"; exon_number "6";
chr16	StringTie	transcript	14405773	14419098	1000	-	.	gene_id "MSTRG.67822"; transcript_id "MSTRG.67822.7";
chr16	StringTie	exon	14405773	14410398	1000	-	.	gene_id "MSTRG.67822"; transcript_id "MSTRG.67822.7"; exon_number "1";
chr16	StringTie	exon	14410865	14411089	1000	-	.	gene_id "MSTRG.67822"; transcript_id "MSTRG.67822.7"; exon_number "2";
chr16	StringTie	exon	14412557	14412655	1000	-	.	gene_id "MSTRG.67822"; transcript_id "MSTRG.67822.7"; exon_number "3";
chr16	StringTie	exon	14418634	14419098	1000	-	.	gene_id "MSTRG.67822"; transcript_id "MSTRG.67822.7"; exon_number "4";
chr16	StringTie	transcript	14405773	14418902	1000	-	.	gene_id "MSTRG.67822"; transcript_id "MSTRG.67822.8";
chr16	StringTie	exon	14405773	14408219	1000	-	.	gene_id "MSTRG.67822"; transcript_id "MSTRG.67822.8"; exon_number "1";
chr16	StringTie	exon	14410931	14411085	1000	-	.	gene_id "MSTRG.67822"; transcript_id "MSTRG.67822.8"; exon_number "2";
chr16	StringTie	exon	14412557	14412655	1000	-	.	gene_id "MSTRG.67822"; transcript_id "MSTRG.67822.8"; exon_number "3";
chr16	StringTie	exon	14418634	14418902	1000	-	.	gene_id "MSTRG.67822"; transcript_id "MSTRG.67822.8"; exon_number "4";
chr16	StringTie	transcript	14405832	14418954	1000	-	.	gene_id "MSTRG.67822"; transcript_id "MSTRG.67822.9";
chr16	StringTie	exon	14405832	14410398	1000	-	.	gene_id "MSTRG.67822"; transcript_id "MSTRG.67822.9"; exon_number "1";
chr16	StringTie	exon	14410865	14411089	1000	-	.	gene_id "MSTRG.67822"; transcript_id "MSTRG.67822.9"; exon_number "2";
chr16	StringTie	exon	14418634	14418954	1000	-	.	gene_id "MSTRG.67822"; transcript_id "MSTRG.67822.9"; exon_number "3";
chr16	StringTie	transcript	14417205	14428260	1000	+	.	gene_id "MSTRG.67823"; transcript_id "MSTRG.67823.1";
chr16	StringTie	exon	14417205	14417264	1000	+	.	gene_id "MSTRG.67823"; transcript_id "MSTRG.67823.1"; exon_number "1";
chr16	StringTie	exon	14419906	14428260	1000	+	.	gene_id "MSTRG.67823"; transcript_id "MSTRG.67823.1"; exon_number "2";
chr16	StringTie	transcript	14432811	14433029	1000	.	.	gene_id "MSTRG.67824"; transcript_id "MSTRG.67824.1";
chr16	StringTie	exon	14432811	14433029	1000	.	.	gene_id "MSTRG.67824"; transcript_id "MSTRG.67824.1"; exon_number "1";
chr16	StringTie	transcript	10221775	10222073	1000	-	.	gene_id "MSTRG.67825"; transcript_id "ENST00000580401"; gene_name "RN7SL493P"; ref_gene_id "ENSG00000266439";
chr16	StringTie	exon	10221775	10222073	1000	-	.	gene_id "MSTRG.67825"; transcript_id "ENST00000580401"; exon_number "1"; gene_name "RN7SL493P"; ref_gene_id "ENSG00000266439";
chr16	StringTie	transcript	10208573	10252717	1000	-	.	gene_id "MSTRG.67825"; transcript_id "MSTRG.67825.1";
chr16	StringTie	exon	10208573	10216178	1000	-	.	gene_id "MSTRG.67825"; transcript_id "MSTRG.67825.1"; exon_number "1";
chr16	StringTie	exon	10216373	10216455	1000	-	.	gene_id "MSTRG.67825"; transcript_id "MSTRG.67825.1"; exon_number "2";
chr16	StringTie	exon	10217089	10217205	1000	-	.	gene_id "MSTRG.67825"; transcript_id "MSTRG.67825.1"; exon_number "3";
chr16	StringTie	exon	10225782	10225990	1000	-	.	gene_id "MSTRG.67825"; transcript_id "MSTRG.67825.1"; exon_number "4";
chr16	StringTie	exon	10227409	10227591	1000	-	.	gene_id "MSTRG.67825"; transcript_id "MSTRG.67825.1"; exon_number "5";
chr16	StringTie	exon	10252314	10252717	1000	-	.	gene_id "MSTRG.67825"; transcript_id "MSTRG.67825.1"; exon_number "6";
chr16	StringTie	transcript	10214633	10229321	1000	-	.	gene_id "MSTRG.67825"; transcript_id "MSTRG.67825.10";
chr16	StringTie	exon	10214633	10216178	1000	-	.	gene_id "MSTRG.67825"; transcript_id "MSTRG.67825.10"; exon_number "1";
chr16	StringTie	exon	10216373	10216942	1000	-	.	gene_id "MSTRG.67825"; transcript_id "MSTRG.67825.10"; exon_number "2";
chr16	StringTie	exon	10217089	10225056	1000	-	.	gene_id "MSTRG.67825"; transcript_id "MSTRG.67825.10"; exon_number "3";
chr16	StringTie	exon	10225782	10225990	1000	-	.	gene_id "MSTRG.67825"; transcript_id "MSTRG.67825.10"; exon_number "4";
chr16	StringTie	exon	10227409	10227591	1000	-	.	gene_id "MSTRG.67825"; transcript_id "MSTRG.67825.10"; exon_number "5";
chr16	StringTie	exon	10228988	10229321	1000	-	.	gene_id "MSTRG.67825"; transcript_id "MSTRG.67825.10"; exon_number "6";
chr16	StringTie	transcript	10214633	10269785	1000	-	.	gene_id "MSTRG.67825"; transcript_id "MSTRG.67825.11";
chr16	StringTie	exon	10214633	10216178	1000	-	.	gene_id "MSTRG.67825"; transcript_id "MSTRG.67825.11"; exon_number "1";
chr16	StringTie	exon	10216373	10216942	1000	-	.	gene_id "MSTRG.67825"; transcript_id "MSTRG.67825.11"; exon_number "2";
chr16	StringTie	exon	10217089	10224930	1000	-	.	gene_id "MSTRG.67825"; transcript_id "MSTRG.67825.11"; exon_number "3";
chr16	StringTie	exon	10225782	10225990	1000	-	.	gene_id "MSTRG.67825"; transcript_id "MSTRG.67825.11"; exon_number "4";
chr16	StringTie	exon	10227409	10227591	1000	-	.	gene_id "MSTRG.67825"; transcript_id "MSTRG.67825.11"; exon_number "5";
chr16	StringTie	exon	10249926	10250098	1000	-	.	gene_id "MSTRG.67825"; transcript_id "MSTRG.67825.11"; exon_number "6";
chr16	StringTie	exon	10269467	10269785	1000	-	.	gene_id "MSTRG.67825"; transcript_id "MSTRG.67825.11"; exon_number "7";
chr16	StringTie	transcript	10214654	10269605	1000	-	.	gene_id "MSTRG.67825"; transcript_id "MSTRG.67825.12";
chr16	StringTie	exon	10214654	10216178	1000	-	.	gene_id "MSTRG.67825"; transcript_id "MSTRG.67825.12"; exon_number "1";
chr16	StringTie	exon	10216373	10216455	1000	-	.	gene_id "MSTRG.67825"; transcript_id "MSTRG.67825.12"; exon_number "2";
chr16	StringTie	exon	10217089	10217205	1000	-	.	gene_id "MSTRG.67825"; transcript_id "MSTRG.67825.12"; exon_number "3";
chr16	StringTie	exon	10225782	10225990	1000	-	.	gene_id "MSTRG.67825"; transcript_id "MSTRG.67825.12"; exon_number "4";
chr16	StringTie	exon	10227409	10227591	1000	-	.	gene_id "MSTRG.67825"; transcript_id "MSTRG.67825.12"; exon_number "5";
chr16	StringTie	exon	10249926	10250098	1000	-	.	gene_id "MSTRG.67825"; transcript_id "MSTRG.67825.12"; exon_number "6";
chr16	StringTie	exon	10263012	10263129	1000	-	.	gene_id "MSTRG.67825"; transcript_id "MSTRG.67825.12"; exon_number "7";
chr16	StringTie	exon	10269467	10269605	1000	-	.	gene_id "MSTRG.67825"; transcript_id "MSTRG.67825.12"; exon_number "8";
chr16	StringTie	transcript	10214674	10227640	1000	-	.	gene_id "MSTRG.67825"; transcript_id "MSTRG.67825.13";
chr16	StringTie	exon	10214674	10216178	1000	-	.	gene_id "MSTRG.67825"; transcript_id "MSTRG.67825.13"; exon_number "1";
chr16	StringTie	exon	10216373	10216455	1000	-	.	gene_id "MSTRG.67825"; transcript_id "MSTRG.67825.13"; exon_number "2";
chr16	StringTie	exon	10227409	10227640	1000	-	.	gene_id "MSTRG.67825"; transcript_id "MSTRG.67825.13"; exon_number "3";
chr16	StringTie	transcript	10214676	10227597	1000	-	.	gene_id "MSTRG.67825"; transcript_id "MSTRG.67825.14";
chr16	StringTie	exon	10214676	10216178	1000	-	.	gene_id "MSTRG.67825"; transcript_id "MSTRG.67825.14"; exon_number "1";
chr16	StringTie	exon	10216373	10216455	1000	-	.	gene_id "MSTRG.67825"; transcript_id "MSTRG.67825.14"; exon_number "2";
chr16	StringTie	exon	10225782	10225990	1000	-	.	gene_id "MSTRG.67825"; transcript_id "MSTRG.67825.14"; exon_number "3";
chr16	StringTie	exon	10227409	10227597	1000	-	.	gene_id "MSTRG.67825"; transcript_id "MSTRG.67825.14"; exon_number "4";
chr16	StringTie	transcript	10260462	10285649	1000	-	.	gene_id "MSTRG.67825"; transcript_id "MSTRG.67825.16";
chr16	StringTie	exon	10260462	10261780	1000	-	.	gene_id "MSTRG.67825"; transcript_id "MSTRG.67825.16"; exon_number "1";
chr16	StringTie	exon	10263012	10263149	1000	-	.	gene_id "MSTRG.67825"; transcript_id "MSTRG.67825.16"; exon_number "2";
chr16	StringTie	exon	10269467	10269601	1000	-	.	gene_id "MSTRG.67825"; transcript_id "MSTRG.67825.16"; exon_number "3";
chr16	StringTie	exon	10285541	10285649	1000	-	.	gene_id "MSTRG.67825"; transcript_id "MSTRG.67825.16"; exon_number "4";
chr16	StringTie	transcript	10265364	10269785	1000	-	.	gene_id "MSTRG.67825"; transcript_id "MSTRG.67825.17";
chr16	StringTie	exon	10265364	10265865	1000	-	.	gene_id "MSTRG.67825"; transcript_id "MSTRG.67825.17"; exon_number "1";
chr16	StringTie	exon	10269467	10269785	1000	-	.	gene_id "MSTRG.67825"; transcript_id "MSTRG.67825.17"; exon_number "2";
chr16	StringTie	transcript	10214158	10252717	1000	-	.	gene_id "MSTRG.67825"; transcript_id "MSTRG.67825.2";
chr16	StringTie	exon	10214158	10216178	1000	-	.	gene_id "MSTRG.67825"; transcript_id "MSTRG.67825.2"; exon_number "1";
chr16	StringTie	exon	10216373	10216455	1000	-	.	gene_id "MSTRG.67825"; transcript_id "MSTRG.67825.2"; exon_number "2";
chr16	StringTie	exon	10217089	10217205	1000	-	.	gene_id "MSTRG.67825"; transcript_id "MSTRG.67825.2"; exon_number "3";
chr16	StringTie	exon	10225921	10225990	1000	-	.	gene_id "MSTRG.67825"; transcript_id "MSTRG.67825.2"; exon_number "4";
chr16	StringTie	exon	10227409	10227591	1000	-	.	gene_id "MSTRG.67825"; transcript_id "MSTRG.67825.2"; exon_number "5";
chr16	StringTie	exon	10252314	10252717	1000	-	.	gene_id "MSTRG.67825"; transcript_id "MSTRG.67825.2"; exon_number "6";
chr16	StringTie	transcript	10214158	10252717	1000	-	.	gene_id "MSTRG.67825"; transcript_id "MSTRG.67825.3";
chr16	StringTie	exon	10214158	10216178	1000	-	.	gene_id "MSTRG.67825"; transcript_id "MSTRG.67825.3"; exon_number "1";
chr16	StringTie	exon	10216373	10216455	1000	-	.	gene_id "MSTRG.67825"; transcript_id "MSTRG.67825.3"; exon_number "2";
chr16	StringTie	exon	10217089	10217556	1000	-	.	gene_id "MSTRG.67825"; transcript_id "MSTRG.67825.3"; exon_number "3";
chr16	StringTie	exon	10225782	10225990	1000	-	.	gene_id "MSTRG.67825"; transcript_id "MSTRG.67825.3"; exon_number "4";
chr16	StringTie	exon	10227409	10227591	1000	-	.	gene_id "MSTRG.67825"; transcript_id "MSTRG.67825.3"; exon_number "5";
chr16	StringTie	exon	10249926	10250098	1000	-	.	gene_id "MSTRG.67825"; transcript_id "MSTRG.67825.3"; exon_number "6";
chr16	StringTie	exon	10252314	10252717	1000	-	.	gene_id "MSTRG.67825"; transcript_id "MSTRG.67825.3"; exon_number "7";
chr16	StringTie	transcript	10214236	10225464	1000	-	.	gene_id "MSTRG.67825"; transcript_id "MSTRG.67825.4";
chr16	StringTie	exon	10214236	10216178	1000	-	.	gene_id "MSTRG.67825"; transcript_id "MSTRG.67825.4"; exon_number "1";
chr16	StringTie	exon	10216373	10216455	1000	-	.	gene_id "MSTRG.67825"; transcript_id "MSTRG.67825.4"; exon_number "2";
chr16	StringTie	exon	10217089	10217205	1000	-	.	gene_id "MSTRG.67825"; transcript_id "MSTRG.67825.4"; exon_number "3";
chr16	StringTie	exon	10224786	10225464	1000	-	.	gene_id "MSTRG.67825"; transcript_id "MSTRG.67825.4"; exon_number "4";
chr16	StringTie	transcript	10214623	10285781	1000	-	.	gene_id "MSTRG.67825"; transcript_id "MSTRG.67825.5";
chr16	StringTie	exon	10214623	10216178	1000	-	.	gene_id "MSTRG.67825"; transcript_id "MSTRG.67825.5"; exon_number "1";
chr16	StringTie	exon	10216373	10216942	1000	-	.	gene_id "MSTRG.67825"; transcript_id "MSTRG.67825.5"; exon_number "2";
chr16	StringTie	exon	10217089	10217205	1000	-	.	gene_id "MSTRG.67825"; transcript_id "MSTRG.67825.5"; exon_number "3";
chr16	StringTie	exon	10217335	10224930	1000	-	.	gene_id "MSTRG.67825"; transcript_id "MSTRG.67825.5"; exon_number "4";
chr16	StringTie	exon	10225782	10225990	1000	-	.	gene_id "MSTRG.67825"; transcript_id "MSTRG.67825.5"; exon_number "5";
chr16	StringTie	exon	10227409	10227591	1000	-	.	gene_id "MSTRG.67825"; transcript_id "MSTRG.67825.5"; exon_number "6";
chr16	StringTie	exon	10249926	10250098	1000	-	.	gene_id "MSTRG.67825"; transcript_id "MSTRG.67825.5"; exon_number "7";
chr16	StringTie	exon	10263012	10263149	1000	-	.	gene_id "MSTRG.67825"; transcript_id "MSTRG.67825.5"; exon_number "8";
chr16	StringTie	exon	10269467	10269601	1000	-	.	gene_id "MSTRG.67825"; transcript_id "MSTRG.67825.5"; exon_number "9";
chr16	StringTie	exon	10285541	10285659	1000	-	.	gene_id "MSTRG.67825"; transcript_id "MSTRG.67825.5"; exon_number "10";
chr16	StringTie	exon	10285758	10285781	1000	-	.	gene_id "MSTRG.67825"; transcript_id "MSTRG.67825.5"; exon_number "11";
chr16	StringTie	transcript	10214633	10287205	1000	-	.	gene_id "MSTRG.67825"; transcript_id "MSTRG.67825.6";
chr16	StringTie	exon	10214633	10216178	1000	-	.	gene_id "MSTRG.67825"; transcript_id "MSTRG.67825.6"; exon_number "1";
chr16	StringTie	exon	10216373	10216455	1000	-	.	gene_id "MSTRG.67825"; transcript_id "MSTRG.67825.6"; exon_number "2";
chr16	StringTie	exon	10217089	10224930	1000	-	.	gene_id "MSTRG.67825"; transcript_id "MSTRG.67825.6"; exon_number "3";
chr16	StringTie	exon	10225782	10225990	1000	-	.	gene_id "MSTRG.67825"; transcript_id "MSTRG.67825.6"; exon_number "4";
chr16	StringTie	exon	10227409	10227591	1000	-	.	gene_id "MSTRG.67825"; transcript_id "MSTRG.67825.6"; exon_number "5";
chr16	StringTie	exon	10249926	10250098	1000	-	.	gene_id "MSTRG.67825"; transcript_id "MSTRG.67825.6"; exon_number "6";
chr16	StringTie	exon	10269467	10269601	1000	-	.	gene_id "MSTRG.67825"; transcript_id "MSTRG.67825.6"; exon_number "7";
chr16	StringTie	exon	10285541	10287205	1000	-	.	gene_id "MSTRG.67825"; transcript_id "MSTRG.67825.6"; exon_number "8";
chr16	StringTie	transcript	10214633	10252717	1000	-	.	gene_id "MSTRG.67825"; transcript_id "MSTRG.67825.7";
chr16	StringTie	exon	10214633	10216178	1000	-	.	gene_id "MSTRG.67825"; transcript_id "MSTRG.67825.7"; exon_number "1";
chr16	StringTie	exon	10216373	10216942	1000	-	.	gene_id "MSTRG.67825"; transcript_id "MSTRG.67825.7"; exon_number "2";
chr16	StringTie	exon	10217089	10217205	1000	-	.	gene_id "MSTRG.67825"; transcript_id "MSTRG.67825.7"; exon_number "3";
chr16	StringTie	exon	10225782	10225990	1000	-	.	gene_id "MSTRG.67825"; transcript_id "MSTRG.67825.7"; exon_number "4";
chr16	StringTie	exon	10227409	10227591	1000	-	.	gene_id "MSTRG.67825"; transcript_id "MSTRG.67825.7"; exon_number "5";
chr16	StringTie	exon	10249926	10250098	1000	-	.	gene_id "MSTRG.67825"; transcript_id "MSTRG.67825.7"; exon_number "6";
chr16	StringTie	exon	10252371	10252717	1000	-	.	gene_id "MSTRG.67825"; transcript_id "MSTRG.67825.7"; exon_number "7";
chr16	StringTie	transcript	10214633	10227824	1000	-	.	gene_id "MSTRG.67825"; transcript_id "MSTRG.67825.8";
chr16	StringTie	exon	10214633	10216178	1000	-	.	gene_id "MSTRG.67825"; transcript_id "MSTRG.67825.8"; exon_number "1";
chr16	StringTie	exon	10216373	10217205	1000	-	.	gene_id "MSTRG.67825"; transcript_id "MSTRG.67825.8"; exon_number "2";
chr16	StringTie	exon	10225921	10225990	1000	-	.	gene_id "MSTRG.67825"; transcript_id "MSTRG.67825.8"; exon_number "3";
chr16	StringTie	exon	10227409	10227824	1000	-	.	gene_id "MSTRG.67825"; transcript_id "MSTRG.67825.8"; exon_number "4";
chr16	StringTie	transcript	10214633	10252627	1000	-	.	gene_id "MSTRG.67825"; transcript_id "MSTRG.67825.9";
chr16	StringTie	exon	10214633	10216178	1000	-	.	gene_id "MSTRG.67825"; transcript_id "MSTRG.67825.9"; exon_number "1";
chr16	StringTie	exon	10216373	10216455	1000	-	.	gene_id "MSTRG.67825"; transcript_id "MSTRG.67825.9"; exon_number "2";
chr16	StringTie	exon	10217089	10217205	1000	-	.	gene_id "MSTRG.67825"; transcript_id "MSTRG.67825.9"; exon_number "3";
chr16	StringTie	exon	10225782	10225990	1000	-	.	gene_id "MSTRG.67825"; transcript_id "MSTRG.67825.9"; exon_number "4";
chr16	StringTie	exon	10227409	10227591	1000	-	.	gene_id "MSTRG.67825"; transcript_id "MSTRG.67825.9"; exon_number "5";
chr16	StringTie	exon	10252371	10252627	1000	-	.	gene_id "MSTRG.67825"; transcript_id "MSTRG.67825.9"; exon_number "6";
chr16	StringTie	transcript	10279262	10282596	1000	-	.	gene_id "MSTRG.67826"; transcript_id "MSTRG.67826.1";
chr16	StringTie	exon	10279262	10280028	1000	-	.	gene_id "MSTRG.67826"; transcript_id "MSTRG.67826.1"; exon_number "1";
chr16	StringTie	exon	10282420	10282596	1000	-	.	gene_id "MSTRG.67826"; transcript_id "MSTRG.67826.1"; exon_number "2";
chr16	StringTie	transcript	10430595	10483637	1000	+	.	gene_id "MSTRG.67827"; transcript_id "ENST00000324570"; gene_name "ATF7IP2"; ref_gene_id "ENSG00000166669";
chr16	StringTie	exon	10430595	10431455	1000	+	.	gene_id "MSTRG.67827"; transcript_id "ENST00000324570"; exon_number "1"; gene_name "ATF7IP2"; ref_gene_id "ENSG00000166669";
chr16	StringTie	exon	10433525	10433649	1000	+	.	gene_id "MSTRG.67827"; transcript_id "ENST00000324570"; exon_number "2"; gene_name "ATF7IP2"; ref_gene_id "ENSG00000166669";
chr16	StringTie	exon	10438101	10438235	1000	+	.	gene_id "MSTRG.67827"; transcript_id "ENST00000324570"; exon_number "3"; gene_name "ATF7IP2"; ref_gene_id "ENSG00000166669";
chr16	StringTie	exon	10440364	10440462	1000	+	.	gene_id "MSTRG.67827"; transcript_id "ENST00000324570"; exon_number "4"; gene_name "ATF7IP2"; ref_gene_id "ENSG00000166669";
chr16	StringTie	exon	10457372	10457529	1000	+	.	gene_id "MSTRG.67827"; transcript_id "ENST00000324570"; exon_number "5"; gene_name "ATF7IP2"; ref_gene_id "ENSG00000166669";
chr16	StringTie	exon	10472110	10472183	1000	+	.	gene_id "MSTRG.67827"; transcript_id "ENST00000324570"; exon_number "6"; gene_name "ATF7IP2"; ref_gene_id "ENSG00000166669";
chr16	StringTie	exon	10473479	10473534	1000	+	.	gene_id "MSTRG.67827"; transcript_id "ENST00000324570"; exon_number "7"; gene_name "ATF7IP2"; ref_gene_id "ENSG00000166669";
chr16	StringTie	exon	10480879	10480964	1000	+	.	gene_id "MSTRG.67827"; transcript_id "ENST00000324570"; exon_number "8"; gene_name "ATF7IP2"; ref_gene_id "ENSG00000166669";
chr16	StringTie	exon	10481836	10483637	1000	+	.	gene_id "MSTRG.67827"; transcript_id "ENST00000324570"; exon_number "9"; gene_name "ATF7IP2"; ref_gene_id "ENSG00000166669";
chr16	StringTie	transcript	10430595	10483637	1000	+	.	gene_id "MSTRG.67827"; transcript_id "ENST00000356427"; gene_name "ATF7IP2"; ref_gene_id "ENSG00000166669";
chr16	StringTie	exon	10430595	10431455	1000	+	.	gene_id "MSTRG.67827"; transcript_id "ENST00000356427"; exon_number "1"; gene_name "ATF7IP2"; ref_gene_id "ENSG00000166669";
chr16	StringTie	exon	10433525	10433649	1000	+	.	gene_id "MSTRG.67827"; transcript_id "ENST00000356427"; exon_number "2"; gene_name "ATF7IP2"; ref_gene_id "ENSG00000166669";
chr16	StringTie	exon	10438101	10438235	1000	+	.	gene_id "MSTRG.67827"; transcript_id "ENST00000356427"; exon_number "3"; gene_name "ATF7IP2"; ref_gene_id "ENSG00000166669";
chr16	StringTie	exon	10440364	10440462	1000	+	.	gene_id "MSTRG.67827"; transcript_id "ENST00000356427"; exon_number "4"; gene_name "ATF7IP2"; ref_gene_id "ENSG00000166669";
chr16	StringTie	exon	10457372	10457529	1000	+	.	gene_id "MSTRG.67827"; transcript_id "ENST00000356427"; exon_number "5"; gene_name "ATF7IP2"; ref_gene_id "ENSG00000166669";
chr16	StringTie	exon	10472110	10472183	1000	+	.	gene_id "MSTRG.67827"; transcript_id "ENST00000356427"; exon_number "6"; gene_name "ATF7IP2"; ref_gene_id "ENSG00000166669";
chr16	StringTie	exon	10473479	10473534	1000	+	.	gene_id "MSTRG.67827"; transcript_id "ENST00000356427"; exon_number "7"; gene_name "ATF7IP2"; ref_gene_id "ENSG00000166669";
chr16	StringTie	exon	10473923	10473989	1000	+	.	gene_id "MSTRG.67827"; transcript_id "ENST00000356427"; exon_number "8"; gene_name "ATF7IP2"; ref_gene_id "ENSG00000166669";
chr16	StringTie	exon	10480879	10480964	1000	+	.	gene_id "MSTRG.67827"; transcript_id "ENST00000356427"; exon_number "9"; gene_name "ATF7IP2"; ref_gene_id "ENSG00000166669";
chr16	StringTie	exon	10481836	10483637	1000	+	.	gene_id "MSTRG.67827"; transcript_id "ENST00000356427"; exon_number "10"; gene_name "ATF7IP2"; ref_gene_id "ENSG00000166669";
chr16	StringTie	transcript	10386055	10483638	1000	+	.	gene_id "MSTRG.67827"; transcript_id "ENST00000396559"; gene_name "ATF7IP2"; ref_gene_id "ENSG00000166669";
chr16	StringTie	exon	10386055	10386122	1000	+	.	gene_id "MSTRG.67827"; transcript_id "ENST00000396559"; exon_number "1"; gene_name "ATF7IP2"; ref_gene_id "ENSG00000166669";
chr16	StringTie	exon	10419581	10419623	1000	+	.	gene_id "MSTRG.67827"; transcript_id "ENST00000396559"; exon_number "2"; gene_name "ATF7IP2"; ref_gene_id "ENSG00000166669";
chr16	StringTie	exon	10428868	10429016	1000	+	.	gene_id "MSTRG.67827"; transcript_id "ENST00000396559"; exon_number "3"; gene_name "ATF7IP2"; ref_gene_id "ENSG00000166669";
chr16	StringTie	exon	10430611	10431455	1000	+	.	gene_id "MSTRG.67827"; transcript_id "ENST00000396559"; exon_number "4"; gene_name "ATF7IP2"; ref_gene_id "ENSG00000166669";
chr16	StringTie	exon	10433525	10433649	1000	+	.	gene_id "MSTRG.67827"; transcript_id "ENST00000396559"; exon_number "5"; gene_name "ATF7IP2"; ref_gene_id "ENSG00000166669";
chr16	StringTie	exon	10438101	10438235	1000	+	.	gene_id "MSTRG.67827"; transcript_id "ENST00000396559"; exon_number "6"; gene_name "ATF7IP2"; ref_gene_id "ENSG00000166669";
chr16	StringTie	exon	10440364	10440462	1000	+	.	gene_id "MSTRG.67827"; transcript_id "ENST00000396559"; exon_number "7"; gene_name "ATF7IP2"; ref_gene_id "ENSG00000166669";
chr16	StringTie	exon	10457372	10457529	1000	+	.	gene_id "MSTRG.67827"; transcript_id "ENST00000396559"; exon_number "8"; gene_name "ATF7IP2"; ref_gene_id "ENSG00000166669";
chr16	StringTie	exon	10472110	10472183	1000	+	.	gene_id "MSTRG.67827"; transcript_id "ENST00000396559"; exon_number "9"; gene_name "ATF7IP2"; ref_gene_id "ENSG00000166669";
chr16	StringTie	exon	10473479	10473534	1000	+	.	gene_id "MSTRG.67827"; transcript_id "ENST00000396559"; exon_number "10"; gene_name "ATF7IP2"; ref_gene_id "ENSG00000166669";
chr16	StringTie	exon	10480879	10480964	1000	+	.	gene_id "MSTRG.67827"; transcript_id "ENST00000396559"; exon_number "11"; gene_name "ATF7IP2"; ref_gene_id "ENSG00000166669";
chr16	StringTie	exon	10481836	10483638	1000	+	.	gene_id "MSTRG.67827"; transcript_id "ENST00000396559"; exon_number "12"; gene_name "ATF7IP2"; ref_gene_id "ENSG00000166669";
chr16	StringTie	transcript	10386055	10483638	1000	+	.	gene_id "MSTRG.67827"; transcript_id "ENST00000396560"; gene_name "ATF7IP2"; ref_gene_id "ENSG00000166669";
chr16	StringTie	exon	10386055	10386122	1000	+	.	gene_id "MSTRG.67827"; transcript_id "ENST00000396560"; exon_number "1"; gene_name "ATF7IP2"; ref_gene_id "ENSG00000166669";
chr16	StringTie	exon	10428868	10429016	1000	+	.	gene_id "MSTRG.67827"; transcript_id "ENST00000396560"; exon_number "2"; gene_name "ATF7IP2"; ref_gene_id "ENSG00000166669";
chr16	StringTie	exon	10430611	10431455	1000	+	.	gene_id "MSTRG.67827"; transcript_id "ENST00000396560"; exon_number "3"; gene_name "ATF7IP2"; ref_gene_id "ENSG00000166669";
chr16	StringTie	exon	10433525	10433649	1000	+	.	gene_id "MSTRG.67827"; transcript_id "ENST00000396560"; exon_number "4"; gene_name "ATF7IP2"; ref_gene_id "ENSG00000166669";
chr16	StringTie	exon	10438101	10438235	1000	+	.	gene_id "MSTRG.67827"; transcript_id "ENST00000396560"; exon_number "5"; gene_name "ATF7IP2"; ref_gene_id "ENSG00000166669";
chr16	StringTie	exon	10440364	10440462	1000	+	.	gene_id "MSTRG.67827"; transcript_id "ENST00000396560"; exon_number "6"; gene_name "ATF7IP2"; ref_gene_id "ENSG00000166669";
chr16	StringTie	exon	10457372	10457529	1000	+	.	gene_id "MSTRG.67827"; transcript_id "ENST00000396560"; exon_number "7"; gene_name "ATF7IP2"; ref_gene_id "ENSG00000166669";
chr16	StringTie	exon	10472110	10472183	1000	+	.	gene_id "MSTRG.67827"; transcript_id "ENST00000396560"; exon_number "8"; gene_name "ATF7IP2"; ref_gene_id "ENSG00000166669";
chr16	StringTie	exon	10473479	10473534	1000	+	.	gene_id "MSTRG.67827"; transcript_id "ENST00000396560"; exon_number "9"; gene_name "ATF7IP2"; ref_gene_id "ENSG00000166669";
chr16	StringTie	exon	10473923	10473989	1000	+	.	gene_id "MSTRG.67827"; transcript_id "ENST00000396560"; exon_number "10"; gene_name "ATF7IP2"; ref_gene_id "ENSG00000166669";
chr16	StringTie	exon	10480879	10480964	1000	+	.	gene_id "MSTRG.67827"; transcript_id "ENST00000396560"; exon_number "11"; gene_name "ATF7IP2"; ref_gene_id "ENSG00000166669";
chr16	StringTie	exon	10481836	10483638	1000	+	.	gene_id "MSTRG.67827"; transcript_id "ENST00000396560"; exon_number "12"; gene_name "ATF7IP2"; ref_gene_id "ENSG00000166669";
chr16	StringTie	transcript	10386061	10482118	1000	+	.	gene_id "MSTRG.67827"; transcript_id "ENST00000535850"; gene_name "ATF7IP2"; ref_gene_id "ENSG00000166669";
chr16	StringTie	exon	10386061	10386122	1000	+	.	gene_id "MSTRG.67827"; transcript_id "ENST00000535850"; exon_number "1"; gene_name "ATF7IP2"; ref_gene_id "ENSG00000166669";
chr16	StringTie	exon	10428868	10429016	1000	+	.	gene_id "MSTRG.67827"; transcript_id "ENST00000535850"; exon_number "2"; gene_name "ATF7IP2"; ref_gene_id "ENSG00000166669";
chr16	StringTie	exon	10430611	10431455	1000	+	.	gene_id "MSTRG.67827"; transcript_id "ENST00000535850"; exon_number "3"; gene_name "ATF7IP2"; ref_gene_id "ENSG00000166669";
chr16	StringTie	exon	10433525	10433649	1000	+	.	gene_id "MSTRG.67827"; transcript_id "ENST00000535850"; exon_number "4"; gene_name "ATF7IP2"; ref_gene_id "ENSG00000166669";
chr16	StringTie	exon	10438101	10438235	1000	+	.	gene_id "MSTRG.67827"; transcript_id "ENST00000535850"; exon_number "5"; gene_name "ATF7IP2"; ref_gene_id "ENSG00000166669";
chr16	StringTie	exon	10440364	10440462	1000	+	.	gene_id "MSTRG.67827"; transcript_id "ENST00000535850"; exon_number "6"; gene_name "ATF7IP2"; ref_gene_id "ENSG00000166669";
chr16	StringTie	exon	10473479	10473534	1000	+	.	gene_id "MSTRG.67827"; transcript_id "ENST00000535850"; exon_number "7"; gene_name "ATF7IP2"; ref_gene_id "ENSG00000166669";
chr16	StringTie	exon	10473923	10473989	1000	+	.	gene_id "MSTRG.67827"; transcript_id "ENST00000535850"; exon_number "8"; gene_name "ATF7IP2"; ref_gene_id "ENSG00000166669";
chr16	StringTie	exon	10480879	10480964	1000	+	.	gene_id "MSTRG.67827"; transcript_id "ENST00000535850"; exon_number "9"; gene_name "ATF7IP2"; ref_gene_id "ENSG00000166669";
chr16	StringTie	exon	10481836	10482118	1000	+	.	gene_id "MSTRG.67827"; transcript_id "ENST00000535850"; exon_number "10"; gene_name "ATF7IP2"; ref_gene_id "ENSG00000166669";
chr16	StringTie	transcript	10386059	10482486	1000	+	.	gene_id "MSTRG.67827"; transcript_id "ENST00000543967"; gene_name "ATF7IP2"; ref_gene_id "ENSG00000166669";
chr16	StringTie	exon	10386059	10386122	1000	+	.	gene_id "MSTRG.67827"; transcript_id "ENST00000543967"; exon_number "1"; gene_name "ATF7IP2"; ref_gene_id "ENSG00000166669";
chr16	StringTie	exon	10472110	10472183	1000	+	.	gene_id "MSTRG.67827"; transcript_id "ENST00000543967"; exon_number "2"; gene_name "ATF7IP2"; ref_gene_id "ENSG00000166669";
chr16	StringTie	exon	10473479	10473534	1000	+	.	gene_id "MSTRG.67827"; transcript_id "ENST00000543967"; exon_number "3"; gene_name "ATF7IP2"; ref_gene_id "ENSG00000166669";
chr16	StringTie	exon	10473923	10473989	1000	+	.	gene_id "MSTRG.67827"; transcript_id "ENST00000543967"; exon_number "4"; gene_name "ATF7IP2"; ref_gene_id "ENSG00000166669";
chr16	StringTie	exon	10480879	10480964	1000	+	.	gene_id "MSTRG.67827"; transcript_id "ENST00000543967"; exon_number "5"; gene_name "ATF7IP2"; ref_gene_id "ENSG00000166669";
chr16	StringTie	exon	10481836	10482486	1000	+	.	gene_id "MSTRG.67827"; transcript_id "ENST00000543967"; exon_number "6"; gene_name "ATF7IP2"; ref_gene_id "ENSG00000166669";
chr16	StringTie	transcript	10386058	10429004	1000	+	.	gene_id "MSTRG.67827"; transcript_id "ENST00000561932"; gene_name "ATF7IP2"; ref_gene_id "ENSG00000166669";
chr16	StringTie	exon	10386058	10386122	1000	+	.	gene_id "MSTRG.67827"; transcript_id "ENST00000561932"; exon_number "1"; gene_name "ATF7IP2"; ref_gene_id "ENSG00000166669";
chr16	StringTie	exon	10387144	10387290	1000	+	.	gene_id "MSTRG.67827"; transcript_id "ENST00000561932"; exon_number "2"; gene_name "ATF7IP2"; ref_gene_id "ENSG00000166669";
chr16	StringTie	exon	10387378	10387484	1000	+	.	gene_id "MSTRG.67827"; transcript_id "ENST00000561932"; exon_number "3"; gene_name "ATF7IP2"; ref_gene_id "ENSG00000166669";
chr16	StringTie	exon	10414574	10414612	1000	+	.	gene_id "MSTRG.67827"; transcript_id "ENST00000561932"; exon_number "4"; gene_name "ATF7IP2"; ref_gene_id "ENSG00000166669";
chr16	StringTie	exon	10419581	10419623	1000	+	.	gene_id "MSTRG.67827"; transcript_id "ENST00000561932"; exon_number "5"; gene_name "ATF7IP2"; ref_gene_id "ENSG00000166669";
chr16	StringTie	exon	10428868	10429004	1000	+	.	gene_id "MSTRG.67827"; transcript_id "ENST00000561932"; exon_number "6"; gene_name "ATF7IP2"; ref_gene_id "ENSG00000166669";
chr16	StringTie	transcript	10386058	10430872	1000	+	.	gene_id "MSTRG.67827"; transcript_id "ENST00000562102"; gene_name "ATF7IP2"; ref_gene_id "ENSG00000166669";
chr16	StringTie	exon	10386058	10386122	1000	+	.	gene_id "MSTRG.67827"; transcript_id "ENST00000562102"; exon_number "1"; gene_name "ATF7IP2"; ref_gene_id "ENSG00000166669";
chr16	StringTie	exon	10414574	10414612	1000	+	.	gene_id "MSTRG.67827"; transcript_id "ENST00000562102"; exon_number "2"; gene_name "ATF7IP2"; ref_gene_id "ENSG00000166669";
chr16	StringTie	exon	10419581	10419623	1000	+	.	gene_id "MSTRG.67827"; transcript_id "ENST00000562102"; exon_number "3"; gene_name "ATF7IP2"; ref_gene_id "ENSG00000166669";
chr16	StringTie	exon	10428868	10429016	1000	+	.	gene_id "MSTRG.67827"; transcript_id "ENST00000562102"; exon_number "4"; gene_name "ATF7IP2"; ref_gene_id "ENSG00000166669";
chr16	StringTie	exon	10430611	10430872	1000	+	.	gene_id "MSTRG.67827"; transcript_id "ENST00000562102"; exon_number "5"; gene_name "ATF7IP2"; ref_gene_id "ENSG00000166669";
chr16	StringTie	transcript	10386061	10387741	1000	+	.	gene_id "MSTRG.67827"; transcript_id "ENST00000562396"; gene_name "ATF7IP2"; ref_gene_id "ENSG00000166669";
chr16	StringTie	exon	10386061	10387741	1000	+	.	gene_id "MSTRG.67827"; transcript_id "ENST00000562396"; exon_number "1"; gene_name "ATF7IP2"; ref_gene_id "ENSG00000166669";
chr16	StringTie	transcript	10386055	10430672	1000	+	.	gene_id "MSTRG.67827"; transcript_id "ENST00000562527"; gene_name "ATF7IP2"; ref_gene_id "ENSG00000166669";
chr16	StringTie	exon	10386055	10386122	1000	+	.	gene_id "MSTRG.67827"; transcript_id "ENST00000562527"; exon_number "1"; gene_name "ATF7IP2"; ref_gene_id "ENSG00000166669";
chr16	StringTie	exon	10387144	10387290	1000	+	.	gene_id "MSTRG.67827"; transcript_id "ENST00000562527"; exon_number "2"; gene_name "ATF7IP2"; ref_gene_id "ENSG00000166669";
chr16	StringTie	exon	10387378	10387494	1000	+	.	gene_id "MSTRG.67827"; transcript_id "ENST00000562527"; exon_number "3"; gene_name "ATF7IP2"; ref_gene_id "ENSG00000166669";
chr16	StringTie	exon	10414574	10414612	1000	+	.	gene_id "MSTRG.67827"; transcript_id "ENST00000562527"; exon_number "4"; gene_name "ATF7IP2"; ref_gene_id "ENSG00000166669";
chr16	StringTie	exon	10419581	10419623	1000	+	.	gene_id "MSTRG.67827"; transcript_id "ENST00000562527"; exon_number "5"; gene_name "ATF7IP2"; ref_gene_id "ENSG00000166669";
chr16	StringTie	exon	10428868	10429016	1000	+	.	gene_id "MSTRG.67827"; transcript_id "ENST00000562527"; exon_number "6"; gene_name "ATF7IP2"; ref_gene_id "ENSG00000166669";
chr16	StringTie	exon	10430611	10430672	1000	+	.	gene_id "MSTRG.67827"; transcript_id "ENST00000562527"; exon_number "7"; gene_name "ATF7IP2"; ref_gene_id "ENSG00000166669";
chr16	StringTie	transcript	10326434	10419620	1000	+	.	gene_id "MSTRG.67827"; transcript_id "ENST00000564797"; gene_name "ATF7IP2"; ref_gene_id "ENSG00000166669";
chr16	StringTie	exon	10326434	10326512	1000	+	.	gene_id "MSTRG.67827"; transcript_id "ENST00000564797"; exon_number "1"; gene_name "ATF7IP2"; ref_gene_id "ENSG00000166669";
chr16	StringTie	exon	10344001	10344190	1000	+	.	gene_id "MSTRG.67827"; transcript_id "ENST00000564797"; exon_number "2"; gene_name "ATF7IP2"; ref_gene_id "ENSG00000166669";
chr16	StringTie	exon	10385152	10385253	1000	+	.	gene_id "MSTRG.67827"; transcript_id "ENST00000564797"; exon_number "3"; gene_name "ATF7IP2"; ref_gene_id "ENSG00000166669";
chr16	StringTie	exon	10414574	10414612	1000	+	.	gene_id "MSTRG.67827"; transcript_id "ENST00000564797"; exon_number "4"; gene_name "ATF7IP2"; ref_gene_id "ENSG00000166669";
chr16	StringTie	exon	10419581	10419620	1000	+	.	gene_id "MSTRG.67827"; transcript_id "ENST00000564797"; exon_number "5"; gene_name "ATF7IP2"; ref_gene_id "ENSG00000166669";
chr16	StringTie	transcript	10471924	10480963	1000	+	.	gene_id "MSTRG.67827"; transcript_id "ENST00000565450"; gene_name "ATF7IP2"; ref_gene_id "ENSG00000166669";
chr16	StringTie	exon	10471924	10472183	1000	+	.	gene_id "MSTRG.67827"; transcript_id "ENST00000565450"; exon_number "1"; gene_name "ATF7IP2"; ref_gene_id "ENSG00000166669";
chr16	StringTie	exon	10473479	10473534	1000	+	.	gene_id "MSTRG.67827"; transcript_id "ENST00000565450"; exon_number "2"; gene_name "ATF7IP2"; ref_gene_id "ENSG00000166669";
chr16	StringTie	exon	10473923	10473989	1000	+	.	gene_id "MSTRG.67827"; transcript_id "ENST00000565450"; exon_number "3"; gene_name "ATF7IP2"; ref_gene_id "ENSG00000166669";
chr16	StringTie	exon	10480879	10480963	1000	+	.	gene_id "MSTRG.67827"; transcript_id "ENST00000565450"; exon_number "4"; gene_name "ATF7IP2"; ref_gene_id "ENSG00000166669";
chr16	StringTie	transcript	10454022	10457611	1000	+	.	gene_id "MSTRG.67827"; transcript_id "ENST00000565616"; gene_name "ATF7IP2"; ref_gene_id "ENSG00000166669";
chr16	StringTie	exon	10454022	10454339	1000	+	.	gene_id "MSTRG.67827"; transcript_id "ENST00000565616"; exon_number "1"; gene_name "ATF7IP2"; ref_gene_id "ENSG00000166669";
chr16	StringTie	exon	10457320	10457611	1000	+	.	gene_id "MSTRG.67827"; transcript_id "ENST00000565616"; exon_number "2"; gene_name "ATF7IP2"; ref_gene_id "ENSG00000166669";
chr16	StringTie	transcript	10386058	10387741	1000	+	.	gene_id "MSTRG.67827"; transcript_id "ENST00000566316"; gene_name "ATF7IP2"; ref_gene_id "ENSG00000166669";
chr16	StringTie	exon	10386058	10386122	1000	+	.	gene_id "MSTRG.67827"; transcript_id "ENST00000566316"; exon_number "1"; gene_name "ATF7IP2"; ref_gene_id "ENSG00000166669";
chr16	StringTie	exon	10387144	10387290	1000	+	.	gene_id "MSTRG.67827"; transcript_id "ENST00000566316"; exon_number "2"; gene_name "ATF7IP2"; ref_gene_id "ENSG00000166669";
chr16	StringTie	exon	10387378	10387741	1000	+	.	gene_id "MSTRG.67827"; transcript_id "ENST00000566316"; exon_number "3"; gene_name "ATF7IP2"; ref_gene_id "ENSG00000166669";
chr16	StringTie	transcript	10428901	10483638	1000	+	.	gene_id "MSTRG.67827"; transcript_id "ENST00000568027"; gene_name "ATF7IP2"; ref_gene_id "ENSG00000166669";
chr16	StringTie	exon	10428901	10429016	1000	+	.	gene_id "MSTRG.67827"; transcript_id "ENST00000568027"; exon_number "1"; gene_name "ATF7IP2"; ref_gene_id "ENSG00000166669";
chr16	StringTie	exon	10430611	10431455	1000	+	.	gene_id "MSTRG.67827"; transcript_id "ENST00000568027"; exon_number "2"; gene_name "ATF7IP2"; ref_gene_id "ENSG00000166669";
chr16	StringTie	exon	10433525	10433649	1000	+	.	gene_id "MSTRG.67827"; transcript_id "ENST00000568027"; exon_number "3"; gene_name "ATF7IP2"; ref_gene_id "ENSG00000166669";
chr16	StringTie	exon	10438101	10438235	1000	+	.	gene_id "MSTRG.67827"; transcript_id "ENST00000568027"; exon_number "4"; gene_name "ATF7IP2"; ref_gene_id "ENSG00000166669";
chr16	StringTie	exon	10440364	10440462	1000	+	.	gene_id "MSTRG.67827"; transcript_id "ENST00000568027"; exon_number "5"; gene_name "ATF7IP2"; ref_gene_id "ENSG00000166669";
chr16	StringTie	exon	10472110	10472183	1000	+	.	gene_id "MSTRG.67827"; transcript_id "ENST00000568027"; exon_number "6"; gene_name "ATF7IP2"; ref_gene_id "ENSG00000166669";
chr16	StringTie	exon	10473479	10473534	1000	+	.	gene_id "MSTRG.67827"; transcript_id "ENST00000568027"; exon_number "7"; gene_name "ATF7IP2"; ref_gene_id "ENSG00000166669";
chr16	StringTie	exon	10473923	10473989	1000	+	.	gene_id "MSTRG.67827"; transcript_id "ENST00000568027"; exon_number "8"; gene_name "ATF7IP2"; ref_gene_id "ENSG00000166669";
chr16	StringTie	exon	10480879	10480964	1000	+	.	gene_id "MSTRG.67827"; transcript_id "ENST00000568027"; exon_number "9"; gene_name "ATF7IP2"; ref_gene_id "ENSG00000166669";
chr16	StringTie	exon	10481836	10483638	1000	+	.	gene_id "MSTRG.67827"; transcript_id "ENST00000568027"; exon_number "10"; gene_name "ATF7IP2"; ref_gene_id "ENSG00000166669";
chr16	StringTie	transcript	10386061	10430843	1000	+	.	gene_id "MSTRG.67827"; transcript_id "ENST00000569900"; gene_name "ATF7IP2"; ref_gene_id "ENSG00000166669";
chr16	StringTie	exon	10386061	10386122	1000	+	.	gene_id "MSTRG.67827"; transcript_id "ENST00000569900"; exon_number "1"; gene_name "ATF7IP2"; ref_gene_id "ENSG00000166669";
chr16	StringTie	exon	10387144	10387290	1000	+	.	gene_id "MSTRG.67827"; transcript_id "ENST00000569900"; exon_number "2"; gene_name "ATF7IP2"; ref_gene_id "ENSG00000166669";
chr16	StringTie	exon	10387378	10387494	1000	+	.	gene_id "MSTRG.67827"; transcript_id "ENST00000569900"; exon_number "3"; gene_name "ATF7IP2"; ref_gene_id "ENSG00000166669";
chr16	StringTie	exon	10430611	10430843	1000	+	.	gene_id "MSTRG.67827"; transcript_id "ENST00000569900"; exon_number "4"; gene_name "ATF7IP2"; ref_gene_id "ENSG00000166669";
chr16	StringTie	transcript	10386061	10430699	1000	+	.	gene_id "MSTRG.67827"; transcript_id "ENST00000569939"; gene_name "ATF7IP2"; ref_gene_id "ENSG00000166669";
chr16	StringTie	exon	10386061	10386122	1000	+	.	gene_id "MSTRG.67827"; transcript_id "ENST00000569939"; exon_number "1"; gene_name "ATF7IP2"; ref_gene_id "ENSG00000166669";
chr16	StringTie	exon	10387144	10387290	1000	+	.	gene_id "MSTRG.67827"; transcript_id "ENST00000569939"; exon_number "2"; gene_name "ATF7IP2"; ref_gene_id "ENSG00000166669";
chr16	StringTie	exon	10387378	10387494	1000	+	.	gene_id "MSTRG.67827"; transcript_id "ENST00000569939"; exon_number "3"; gene_name "ATF7IP2"; ref_gene_id "ENSG00000166669";
chr16	StringTie	exon	10428868	10429016	1000	+	.	gene_id "MSTRG.67827"; transcript_id "ENST00000569939"; exon_number "4"; gene_name "ATF7IP2"; ref_gene_id "ENSG00000166669";
chr16	StringTie	exon	10430611	10430699	1000	+	.	gene_id "MSTRG.67827"; transcript_id "ENST00000569939"; exon_number "5"; gene_name "ATF7IP2"; ref_gene_id "ENSG00000166669";
chr16	StringTie	transcript	10387092	10387737	1000	+	.	gene_id "MSTRG.67827"; transcript_id "ENST00000570163"; gene_name "ATF7IP2"; ref_gene_id "ENSG00000166669";
chr16	StringTie	exon	10387092	10387290	1000	+	.	gene_id "MSTRG.67827"; transcript_id "ENST00000570163"; exon_number "1"; gene_name "ATF7IP2"; ref_gene_id "ENSG00000166669";
chr16	StringTie	exon	10387378	10387737	1000	+	.	gene_id "MSTRG.67827"; transcript_id "ENST00000570163"; exon_number "2"; gene_name "ATF7IP2"; ref_gene_id "ENSG00000166669";
chr16	StringTie	transcript	10282963	10331575	1000	+	.	gene_id "MSTRG.67827"; transcript_id "MSTRG.67827.1";
chr16	StringTie	exon	10282963	10283685	1000	+	.	gene_id "MSTRG.67827"; transcript_id "MSTRG.67827.1"; exon_number "1";
chr16	StringTie	exon	10285509	10285687	1000	+	.	gene_id "MSTRG.67827"; transcript_id "MSTRG.67827.1"; exon_number "2";
chr16	StringTie	exon	10309636	10309849	1000	+	.	gene_id "MSTRG.67827"; transcript_id "MSTRG.67827.1"; exon_number "3";
chr16	StringTie	exon	10319029	10319705	1000	+	.	gene_id "MSTRG.67827"; transcript_id "MSTRG.67827.1"; exon_number "4";
chr16	StringTie	exon	10331229	10331575	1000	+	.	gene_id "MSTRG.67827"; transcript_id "MSTRG.67827.1"; exon_number "5";
chr16	StringTie	transcript	10283508	10285689	1000	+	.	gene_id "MSTRG.67827"; transcript_id "MSTRG.67827.10";
chr16	StringTie	exon	10283508	10283685	1000	+	.	gene_id "MSTRG.67827"; transcript_id "MSTRG.67827.10"; exon_number "1";
chr16	StringTie	exon	10285605	10285689	1000	+	.	gene_id "MSTRG.67827"; transcript_id "MSTRG.67827.10"; exon_number "2";
chr16	StringTie	transcript	10295560	10319213	1000	+	.	gene_id "MSTRG.67827"; transcript_id "MSTRG.67827.11";
chr16	StringTie	exon	10295560	10295709	1000	+	.	gene_id "MSTRG.67827"; transcript_id "MSTRG.67827.11"; exon_number "1";
chr16	StringTie	exon	10309636	10309849	1000	+	.	gene_id "MSTRG.67827"; transcript_id "MSTRG.67827.11"; exon_number "2";
chr16	StringTie	exon	10319029	10319213	1000	+	.	gene_id "MSTRG.67827"; transcript_id "MSTRG.67827.11"; exon_number "3";
chr16	StringTie	transcript	10304806	10319377	1000	+	.	gene_id "MSTRG.67827"; transcript_id "MSTRG.67827.12";
chr16	StringTie	exon	10304806	10304832	1000	+	.	gene_id "MSTRG.67827"; transcript_id "MSTRG.67827.12"; exon_number "1";
chr16	StringTie	exon	10309636	10309849	1000	+	.	gene_id "MSTRG.67827"; transcript_id "MSTRG.67827.12"; exon_number "2";
chr16	StringTie	exon	10319029	10319377	1000	+	.	gene_id "MSTRG.67827"; transcript_id "MSTRG.67827.12"; exon_number "3";
chr16	StringTie	transcript	10326434	10484132	1000	+	.	gene_id "MSTRG.67827"; transcript_id "MSTRG.67827.13";
chr16	StringTie	exon	10326434	10326512	1000	+	.	gene_id "MSTRG.67827"; transcript_id "MSTRG.67827.13"; exon_number "1";
chr16	StringTie	exon	10344001	10344190	1000	+	.	gene_id "MSTRG.67827"; transcript_id "MSTRG.67827.13"; exon_number "2";
chr16	StringTie	exon	10385152	10385253	1000	+	.	gene_id "MSTRG.67827"; transcript_id "MSTRG.67827.13"; exon_number "3";
chr16	StringTie	exon	10414574	10414612	1000	+	.	gene_id "MSTRG.67827"; transcript_id "MSTRG.67827.13"; exon_number "4";
chr16	StringTie	exon	10419581	10419623	1000	+	.	gene_id "MSTRG.67827"; transcript_id "MSTRG.67827.13"; exon_number "5";
chr16	StringTie	exon	10428868	10429016	1000	+	.	gene_id "MSTRG.67827"; transcript_id "MSTRG.67827.13"; exon_number "6";
chr16	StringTie	exon	10429396	10429645	1000	+	.	gene_id "MSTRG.67827"; transcript_id "MSTRG.67827.13"; exon_number "7";
chr16	StringTie	exon	10430611	10431455	1000	+	.	gene_id "MSTRG.67827"; transcript_id "MSTRG.67827.13"; exon_number "8";
chr16	StringTie	exon	10433525	10433649	1000	+	.	gene_id "MSTRG.67827"; transcript_id "MSTRG.67827.13"; exon_number "9";
chr16	StringTie	exon	10438101	10438235	1000	+	.	gene_id "MSTRG.67827"; transcript_id "MSTRG.67827.13"; exon_number "10";
chr16	StringTie	exon	10440364	10440462	1000	+	.	gene_id "MSTRG.67827"; transcript_id "MSTRG.67827.13"; exon_number "11";
chr16	StringTie	exon	10457372	10457529	1000	+	.	gene_id "MSTRG.67827"; transcript_id "MSTRG.67827.13"; exon_number "12";
chr16	StringTie	exon	10472110	10472183	1000	+	.	gene_id "MSTRG.67827"; transcript_id "MSTRG.67827.13"; exon_number "13";
chr16	StringTie	exon	10473479	10473534	1000	+	.	gene_id "MSTRG.67827"; transcript_id "MSTRG.67827.13"; exon_number "14";
chr16	StringTie	exon	10473923	10473989	1000	+	.	gene_id "MSTRG.67827"; transcript_id "MSTRG.67827.13"; exon_number "15";
chr16	StringTie	exon	10480879	10480964	1000	+	.	gene_id "MSTRG.67827"; transcript_id "MSTRG.67827.13"; exon_number "16";
chr16	StringTie	exon	10481836	10484132	1000	+	.	gene_id "MSTRG.67827"; transcript_id "MSTRG.67827.13"; exon_number "17";
chr16	StringTie	transcript	10337245	10345779	1000	+	.	gene_id "MSTRG.67827"; transcript_id "MSTRG.67827.15";
chr16	StringTie	exon	10337245	10344190	1000	+	.	gene_id "MSTRG.67827"; transcript_id "MSTRG.67827.15"; exon_number "1";
chr16	StringTie	exon	10345340	10345779	1000	+	.	gene_id "MSTRG.67827"; transcript_id "MSTRG.67827.15"; exon_number "2";
chr16	StringTie	transcript	10385687	10483826	1000	+	.	gene_id "MSTRG.67827"; transcript_id "MSTRG.67827.16";
chr16	StringTie	exon	10385687	10386451	1000	+	.	gene_id "MSTRG.67827"; transcript_id "MSTRG.67827.16"; exon_number "1";
chr16	StringTie	exon	10387144	10387290	1000	+	.	gene_id "MSTRG.67827"; transcript_id "MSTRG.67827.16"; exon_number "2";
chr16	StringTie	exon	10387378	10387494	1000	+	.	gene_id "MSTRG.67827"; transcript_id "MSTRG.67827.16"; exon_number "3";
chr16	StringTie	exon	10414574	10414612	1000	+	.	gene_id "MSTRG.67827"; transcript_id "MSTRG.67827.16"; exon_number "4";
chr16	StringTie	exon	10419581	10419623	1000	+	.	gene_id "MSTRG.67827"; transcript_id "MSTRG.67827.16"; exon_number "5";
chr16	StringTie	exon	10428868	10429016	1000	+	.	gene_id "MSTRG.67827"; transcript_id "MSTRG.67827.16"; exon_number "6";
chr16	StringTie	exon	10430611	10431455	1000	+	.	gene_id "MSTRG.67827"; transcript_id "MSTRG.67827.16"; exon_number "7";
chr16	StringTie	exon	10433525	10433649	1000	+	.	gene_id "MSTRG.67827"; transcript_id "MSTRG.67827.16"; exon_number "8";
chr16	StringTie	exon	10438101	10438235	1000	+	.	gene_id "MSTRG.67827"; transcript_id "MSTRG.67827.16"; exon_number "9";
chr16	StringTie	exon	10440364	10440462	1000	+	.	gene_id "MSTRG.67827"; transcript_id "MSTRG.67827.16"; exon_number "10";
chr16	StringTie	exon	10457372	10457529	1000	+	.	gene_id "MSTRG.67827"; transcript_id "MSTRG.67827.16"; exon_number "11";
chr16	StringTie	exon	10472110	10472183	1000	+	.	gene_id "MSTRG.67827"; transcript_id "MSTRG.67827.16"; exon_number "12";
chr16	StringTie	exon	10473479	10473534	1000	+	.	gene_id "MSTRG.67827"; transcript_id "MSTRG.67827.16"; exon_number "13";
chr16	StringTie	exon	10473923	10473989	1000	+	.	gene_id "MSTRG.67827"; transcript_id "MSTRG.67827.16"; exon_number "14";
chr16	StringTie	exon	10480879	10480964	1000	+	.	gene_id "MSTRG.67827"; transcript_id "MSTRG.67827.16"; exon_number "15";
chr16	StringTie	exon	10481836	10483826	1000	+	.	gene_id "MSTRG.67827"; transcript_id "MSTRG.67827.16"; exon_number "16";
chr16	StringTie	transcript	10385783	10486365	1000	+	.	gene_id "MSTRG.67827"; transcript_id "MSTRG.67827.17";
chr16	StringTie	exon	10385783	10386451	1000	+	.	gene_id "MSTRG.67827"; transcript_id "MSTRG.67827.17"; exon_number "1";
chr16	StringTie	exon	10387144	10387290	1000	+	.	gene_id "MSTRG.67827"; transcript_id "MSTRG.67827.17"; exon_number "2";
chr16	StringTie	exon	10387378	10387494	1000	+	.	gene_id "MSTRG.67827"; transcript_id "MSTRG.67827.17"; exon_number "3";
chr16	StringTie	exon	10401214	10401310	1000	+	.	gene_id "MSTRG.67827"; transcript_id "MSTRG.67827.17"; exon_number "4";
chr16	StringTie	exon	10414574	10414612	1000	+	.	gene_id "MSTRG.67827"; transcript_id "MSTRG.67827.17"; exon_number "5";
chr16	StringTie	exon	10419581	10419623	1000	+	.	gene_id "MSTRG.67827"; transcript_id "MSTRG.67827.17"; exon_number "6";
chr16	StringTie	exon	10428868	10429016	1000	+	.	gene_id "MSTRG.67827"; transcript_id "MSTRG.67827.17"; exon_number "7";
chr16	StringTie	exon	10430611	10431455	1000	+	.	gene_id "MSTRG.67827"; transcript_id "MSTRG.67827.17"; exon_number "8";
chr16	StringTie	exon	10433525	10433649	1000	+	.	gene_id "MSTRG.67827"; transcript_id "MSTRG.67827.17"; exon_number "9";
chr16	StringTie	exon	10438101	10438235	1000	+	.	gene_id "MSTRG.67827"; transcript_id "MSTRG.67827.17"; exon_number "10";
chr16	StringTie	exon	10440364	10440462	1000	+	.	gene_id "MSTRG.67827"; transcript_id "MSTRG.67827.17"; exon_number "11";
chr16	StringTie	exon	10457372	10457529	1000	+	.	gene_id "MSTRG.67827"; transcript_id "MSTRG.67827.17"; exon_number "12";
chr16	StringTie	exon	10472110	10472183	1000	+	.	gene_id "MSTRG.67827"; transcript_id "MSTRG.67827.17"; exon_number "13";
chr16	StringTie	exon	10473479	10473534	1000	+	.	gene_id "MSTRG.67827"; transcript_id "MSTRG.67827.17"; exon_number "14";
chr16	StringTie	exon	10473923	10473989	1000	+	.	gene_id "MSTRG.67827"; transcript_id "MSTRG.67827.17"; exon_number "15";
chr16	StringTie	exon	10480879	10480964	1000	+	.	gene_id "MSTRG.67827"; transcript_id "MSTRG.67827.17"; exon_number "16";
chr16	StringTie	exon	10481836	10486365	1000	+	.	gene_id "MSTRG.67827"; transcript_id "MSTRG.67827.17"; exon_number "17";
chr16	StringTie	transcript	10385873	10483757	1000	+	.	gene_id "MSTRG.67827"; transcript_id "MSTRG.67827.18";
chr16	StringTie	exon	10385873	10386122	1000	+	.	gene_id "MSTRG.67827"; transcript_id "MSTRG.67827.18"; exon_number "1";
chr16	StringTie	exon	10414574	10414612	1000	+	.	gene_id "MSTRG.67827"; transcript_id "MSTRG.67827.18"; exon_number "2";
chr16	StringTie	exon	10419581	10419623	1000	+	.	gene_id "MSTRG.67827"; transcript_id "MSTRG.67827.18"; exon_number "3";
chr16	StringTie	exon	10428868	10429016	1000	+	.	gene_id "MSTRG.67827"; transcript_id "MSTRG.67827.18"; exon_number "4";
chr16	StringTie	exon	10430611	10431455	1000	+	.	gene_id "MSTRG.67827"; transcript_id "MSTRG.67827.18"; exon_number "5";
chr16	StringTie	exon	10433525	10433649	1000	+	.	gene_id "MSTRG.67827"; transcript_id "MSTRG.67827.18"; exon_number "6";
chr16	StringTie	exon	10438101	10438235	1000	+	.	gene_id "MSTRG.67827"; transcript_id "MSTRG.67827.18"; exon_number "7";
chr16	StringTie	exon	10440364	10440462	1000	+	.	gene_id "MSTRG.67827"; transcript_id "MSTRG.67827.18"; exon_number "8";
chr16	StringTie	exon	10457372	10457529	1000	+	.	gene_id "MSTRG.67827"; transcript_id "MSTRG.67827.18"; exon_number "9";
chr16	StringTie	exon	10472110	10472183	1000	+	.	gene_id "MSTRG.67827"; transcript_id "MSTRG.67827.18"; exon_number "10";
chr16	StringTie	exon	10473479	10473534	1000	+	.	gene_id "MSTRG.67827"; transcript_id "MSTRG.67827.18"; exon_number "11";
chr16	StringTie	exon	10473923	10473989	1000	+	.	gene_id "MSTRG.67827"; transcript_id "MSTRG.67827.18"; exon_number "12";
chr16	StringTie	exon	10480879	10480964	1000	+	.	gene_id "MSTRG.67827"; transcript_id "MSTRG.67827.18"; exon_number "13";
chr16	StringTie	exon	10481836	10483757	1000	+	.	gene_id "MSTRG.67827"; transcript_id "MSTRG.67827.18"; exon_number "14";
chr16	StringTie	transcript	10385907	10496244	1000	+	.	gene_id "MSTRG.67827"; transcript_id "MSTRG.67827.19";
chr16	StringTie	exon	10385907	10386122	1000	+	.	gene_id "MSTRG.67827"; transcript_id "MSTRG.67827.19"; exon_number "1";
chr16	StringTie	exon	10387144	10387290	1000	+	.	gene_id "MSTRG.67827"; transcript_id "MSTRG.67827.19"; exon_number "2";
chr16	StringTie	exon	10387378	10387494	1000	+	.	gene_id "MSTRG.67827"; transcript_id "MSTRG.67827.19"; exon_number "3";
chr16	StringTie	exon	10414574	10414612	1000	+	.	gene_id "MSTRG.67827"; transcript_id "MSTRG.67827.19"; exon_number "4";
chr16	StringTie	exon	10419581	10419623	1000	+	.	gene_id "MSTRG.67827"; transcript_id "MSTRG.67827.19"; exon_number "5";
chr16	StringTie	exon	10428868	10429016	1000	+	.	gene_id "MSTRG.67827"; transcript_id "MSTRG.67827.19"; exon_number "6";
chr16	StringTie	exon	10430611	10431455	1000	+	.	gene_id "MSTRG.67827"; transcript_id "MSTRG.67827.19"; exon_number "7";
chr16	StringTie	exon	10433525	10433649	1000	+	.	gene_id "MSTRG.67827"; transcript_id "MSTRG.67827.19"; exon_number "8";
chr16	StringTie	exon	10438101	10438235	1000	+	.	gene_id "MSTRG.67827"; transcript_id "MSTRG.67827.19"; exon_number "9";
chr16	StringTie	exon	10440364	10440462	1000	+	.	gene_id "MSTRG.67827"; transcript_id "MSTRG.67827.19"; exon_number "10";
chr16	StringTie	exon	10457372	10457529	1000	+	.	gene_id "MSTRG.67827"; transcript_id "MSTRG.67827.19"; exon_number "11";
chr16	StringTie	exon	10472110	10472183	1000	+	.	gene_id "MSTRG.67827"; transcript_id "MSTRG.67827.19"; exon_number "12";
chr16	StringTie	exon	10473479	10473534	1000	+	.	gene_id "MSTRG.67827"; transcript_id "MSTRG.67827.19"; exon_number "13";
chr16	StringTie	exon	10473923	10473989	1000	+	.	gene_id "MSTRG.67827"; transcript_id "MSTRG.67827.19"; exon_number "14";
chr16	StringTie	exon	10480879	10480964	1000	+	.	gene_id "MSTRG.67827"; transcript_id "MSTRG.67827.19"; exon_number "15";
chr16	StringTie	exon	10481836	10496244	1000	+	.	gene_id "MSTRG.67827"; transcript_id "MSTRG.67827.19"; exon_number "16";
chr16	StringTie	transcript	10283358	10332274	1000	+	.	gene_id "MSTRG.67827"; transcript_id "MSTRG.67827.2";
chr16	StringTie	exon	10283358	10283685	1000	+	.	gene_id "MSTRG.67827"; transcript_id "MSTRG.67827.2"; exon_number "1";
chr16	StringTie	exon	10285509	10285687	1000	+	.	gene_id "MSTRG.67827"; transcript_id "MSTRG.67827.2"; exon_number "2";
chr16	StringTie	exon	10297089	10297176	1000	+	.	gene_id "MSTRG.67827"; transcript_id "MSTRG.67827.2"; exon_number "3";
chr16	StringTie	exon	10309636	10309849	1000	+	.	gene_id "MSTRG.67827"; transcript_id "MSTRG.67827.2"; exon_number "4";
chr16	StringTie	exon	10319029	10319705	1000	+	.	gene_id "MSTRG.67827"; transcript_id "MSTRG.67827.2"; exon_number "5";
chr16	StringTie	exon	10331229	10332274	1000	+	.	gene_id "MSTRG.67827"; transcript_id "MSTRG.67827.2"; exon_number "6";
chr16	StringTie	transcript	10385953	10483638	1000	+	.	gene_id "MSTRG.67827"; transcript_id "MSTRG.67827.20";
chr16	StringTie	exon	10385953	10386122	1000	+	.	gene_id "MSTRG.67827"; transcript_id "MSTRG.67827.20"; exon_number "1";
chr16	StringTie	exon	10419581	10419623	1000	+	.	gene_id "MSTRG.67827"; transcript_id "MSTRG.67827.20"; exon_number "2";
chr16	StringTie	exon	10428868	10429016	1000	+	.	gene_id "MSTRG.67827"; transcript_id "MSTRG.67827.20"; exon_number "3";
chr16	StringTie	exon	10430611	10431455	1000	+	.	gene_id "MSTRG.67827"; transcript_id "MSTRG.67827.20"; exon_number "4";
chr16	StringTie	exon	10433525	10433649	1000	+	.	gene_id "MSTRG.67827"; transcript_id "MSTRG.67827.20"; exon_number "5";
chr16	StringTie	exon	10438101	10438235	1000	+	.	gene_id "MSTRG.67827"; transcript_id "MSTRG.67827.20"; exon_number "6";
chr16	StringTie	exon	10440364	10440462	1000	+	.	gene_id "MSTRG.67827"; transcript_id "MSTRG.67827.20"; exon_number "7";
chr16	StringTie	exon	10457372	10457529	1000	+	.	gene_id "MSTRG.67827"; transcript_id "MSTRG.67827.20"; exon_number "8";
chr16	StringTie	exon	10472110	10472183	1000	+	.	gene_id "MSTRG.67827"; transcript_id "MSTRG.67827.20"; exon_number "9";
chr16	StringTie	exon	10473479	10473534	1000	+	.	gene_id "MSTRG.67827"; transcript_id "MSTRG.67827.20"; exon_number "10";
chr16	StringTie	exon	10473923	10473989	1000	+	.	gene_id "MSTRG.67827"; transcript_id "MSTRG.67827.20"; exon_number "11";
chr16	StringTie	exon	10480879	10480964	1000	+	.	gene_id "MSTRG.67827"; transcript_id "MSTRG.67827.20"; exon_number "12";
chr16	StringTie	exon	10481836	10483638	1000	+	.	gene_id "MSTRG.67827"; transcript_id "MSTRG.67827.20"; exon_number "13";
chr16	StringTie	transcript	10385966	10483895	1000	+	.	gene_id "MSTRG.67827"; transcript_id "MSTRG.67827.21";
chr16	StringTie	exon	10385966	10386122	1000	+	.	gene_id "MSTRG.67827"; transcript_id "MSTRG.67827.21"; exon_number "1";
chr16	StringTie	exon	10387144	10387290	1000	+	.	gene_id "MSTRG.67827"; transcript_id "MSTRG.67827.21"; exon_number "2";
chr16	StringTie	exon	10387378	10387484	1000	+	.	gene_id "MSTRG.67827"; transcript_id "MSTRG.67827.21"; exon_number "3";
chr16	StringTie	exon	10414574	10414612	1000	+	.	gene_id "MSTRG.67827"; transcript_id "MSTRG.67827.21"; exon_number "4";
chr16	StringTie	exon	10419581	10419623	1000	+	.	gene_id "MSTRG.67827"; transcript_id "MSTRG.67827.21"; exon_number "5";
chr16	StringTie	exon	10428868	10429016	1000	+	.	gene_id "MSTRG.67827"; transcript_id "MSTRG.67827.21"; exon_number "6";
chr16	StringTie	exon	10429372	10429645	1000	+	.	gene_id "MSTRG.67827"; transcript_id "MSTRG.67827.21"; exon_number "7";
chr16	StringTie	exon	10430611	10431455	1000	+	.	gene_id "MSTRG.67827"; transcript_id "MSTRG.67827.21"; exon_number "8";
chr16	StringTie	exon	10433525	10433649	1000	+	.	gene_id "MSTRG.67827"; transcript_id "MSTRG.67827.21"; exon_number "9";
chr16	StringTie	exon	10438101	10438235	1000	+	.	gene_id "MSTRG.67827"; transcript_id "MSTRG.67827.21"; exon_number "10";
chr16	StringTie	exon	10440364	10440462	1000	+	.	gene_id "MSTRG.67827"; transcript_id "MSTRG.67827.21"; exon_number "11";
chr16	StringTie	exon	10457372	10457529	1000	+	.	gene_id "MSTRG.67827"; transcript_id "MSTRG.67827.21"; exon_number "12";
chr16	StringTie	exon	10472110	10472183	1000	+	.	gene_id "MSTRG.67827"; transcript_id "MSTRG.67827.21"; exon_number "13";
chr16	StringTie	exon	10473479	10473534	1000	+	.	gene_id "MSTRG.67827"; transcript_id "MSTRG.67827.21"; exon_number "14";
chr16	StringTie	exon	10473923	10473989	1000	+	.	gene_id "MSTRG.67827"; transcript_id "MSTRG.67827.21"; exon_number "15";
chr16	StringTie	exon	10480879	10480964	1000	+	.	gene_id "MSTRG.67827"; transcript_id "MSTRG.67827.21"; exon_number "16";
chr16	StringTie	exon	10481836	10483895	1000	+	.	gene_id "MSTRG.67827"; transcript_id "MSTRG.67827.21"; exon_number "17";
chr16	StringTie	transcript	10385974	10483821	1000	+	.	gene_id "MSTRG.67827"; transcript_id "MSTRG.67827.22";
chr16	StringTie	exon	10385974	10386122	1000	+	.	gene_id "MSTRG.67827"; transcript_id "MSTRG.67827.22"; exon_number "1";
chr16	StringTie	exon	10387378	10387494	1000	+	.	gene_id "MSTRG.67827"; transcript_id "MSTRG.67827.22"; exon_number "2";
chr16	StringTie	exon	10414574	10414612	1000	+	.	gene_id "MSTRG.67827"; transcript_id "MSTRG.67827.22"; exon_number "3";
chr16	StringTie	exon	10419581	10419623	1000	+	.	gene_id "MSTRG.67827"; transcript_id "MSTRG.67827.22"; exon_number "4";
chr16	StringTie	exon	10428868	10429016	1000	+	.	gene_id "MSTRG.67827"; transcript_id "MSTRG.67827.22"; exon_number "5";
chr16	StringTie	exon	10430611	10431455	1000	+	.	gene_id "MSTRG.67827"; transcript_id "MSTRG.67827.22"; exon_number "6";
chr16	StringTie	exon	10433525	10433649	1000	+	.	gene_id "MSTRG.67827"; transcript_id "MSTRG.67827.22"; exon_number "7";
chr16	StringTie	exon	10438101	10438235	1000	+	.	gene_id "MSTRG.67827"; transcript_id "MSTRG.67827.22"; exon_number "8";
chr16	StringTie	exon	10440364	10440462	1000	+	.	gene_id "MSTRG.67827"; transcript_id "MSTRG.67827.22"; exon_number "9";
chr16	StringTie	exon	10457372	10457529	1000	+	.	gene_id "MSTRG.67827"; transcript_id "MSTRG.67827.22"; exon_number "10";
chr16	StringTie	exon	10472110	10472183	1000	+	.	gene_id "MSTRG.67827"; transcript_id "MSTRG.67827.22"; exon_number "11";
chr16	StringTie	exon	10473479	10473534	1000	+	.	gene_id "MSTRG.67827"; transcript_id "MSTRG.67827.22"; exon_number "12";
chr16	StringTie	exon	10473923	10473989	1000	+	.	gene_id "MSTRG.67827"; transcript_id "MSTRG.67827.22"; exon_number "13";
chr16	StringTie	exon	10480879	10480964	1000	+	.	gene_id "MSTRG.67827"; transcript_id "MSTRG.67827.22"; exon_number "14";
chr16	StringTie	exon	10481836	10483821	1000	+	.	gene_id "MSTRG.67827"; transcript_id "MSTRG.67827.22"; exon_number "15";
chr16	StringTie	transcript	10385977	10483643	1000	+	.	gene_id "MSTRG.67827"; transcript_id "MSTRG.67827.23";
chr16	StringTie	exon	10385977	10386122	1000	+	.	gene_id "MSTRG.67827"; transcript_id "MSTRG.67827.23"; exon_number "1";
chr16	StringTie	exon	10414574	10414612	1000	+	.	gene_id "MSTRG.67827"; transcript_id "MSTRG.67827.23"; exon_number "2";
chr16	StringTie	exon	10414910	10419623	1000	+	.	gene_id "MSTRG.67827"; transcript_id "MSTRG.67827.23"; exon_number "3";
chr16	StringTie	exon	10428868	10429016	1000	+	.	gene_id "MSTRG.67827"; transcript_id "MSTRG.67827.23"; exon_number "4";
chr16	StringTie	exon	10430611	10431455	1000	+	.	gene_id "MSTRG.67827"; transcript_id "MSTRG.67827.23"; exon_number "5";
chr16	StringTie	exon	10433525	10433649	1000	+	.	gene_id "MSTRG.67827"; transcript_id "MSTRG.67827.23"; exon_number "6";
chr16	StringTie	exon	10438101	10438235	1000	+	.	gene_id "MSTRG.67827"; transcript_id "MSTRG.67827.23"; exon_number "7";
chr16	StringTie	exon	10440364	10440462	1000	+	.	gene_id "MSTRG.67827"; transcript_id "MSTRG.67827.23"; exon_number "8";
chr16	StringTie	exon	10457372	10457529	1000	+	.	gene_id "MSTRG.67827"; transcript_id "MSTRG.67827.23"; exon_number "9";
chr16	StringTie	exon	10472110	10472183	1000	+	.	gene_id "MSTRG.67827"; transcript_id "MSTRG.67827.23"; exon_number "10";
chr16	StringTie	exon	10473479	10473534	1000	+	.	gene_id "MSTRG.67827"; transcript_id "MSTRG.67827.23"; exon_number "11";
chr16	StringTie	exon	10473923	10473989	1000	+	.	gene_id "MSTRG.67827"; transcript_id "MSTRG.67827.23"; exon_number "12";
chr16	StringTie	exon	10480879	10480964	1000	+	.	gene_id "MSTRG.67827"; transcript_id "MSTRG.67827.23"; exon_number "13";
chr16	StringTie	exon	10481836	10483643	1000	+	.	gene_id "MSTRG.67827"; transcript_id "MSTRG.67827.23"; exon_number "14";
chr16	StringTie	transcript	10385995	10483655	1000	+	.	gene_id "MSTRG.67827"; transcript_id "MSTRG.67827.24";
chr16	StringTie	exon	10385995	10386122	1000	+	.	gene_id "MSTRG.67827"; transcript_id "MSTRG.67827.24"; exon_number "1";
chr16	StringTie	exon	10387144	10387290	1000	+	.	gene_id "MSTRG.67827"; transcript_id "MSTRG.67827.24"; exon_number "2";
chr16	StringTie	exon	10387378	10401310	1000	+	.	gene_id "MSTRG.67827"; transcript_id "MSTRG.67827.24"; exon_number "3";
chr16	StringTie	exon	10414574	10414612	1000	+	.	gene_id "MSTRG.67827"; transcript_id "MSTRG.67827.24"; exon_number "4";
chr16	StringTie	exon	10419581	10419623	1000	+	.	gene_id "MSTRG.67827"; transcript_id "MSTRG.67827.24"; exon_number "5";
chr16	StringTie	exon	10428868	10429016	1000	+	.	gene_id "MSTRG.67827"; transcript_id "MSTRG.67827.24"; exon_number "6";
chr16	StringTie	exon	10430611	10431455	1000	+	.	gene_id "MSTRG.67827"; transcript_id "MSTRG.67827.24"; exon_number "7";
chr16	StringTie	exon	10433525	10433649	1000	+	.	gene_id "MSTRG.67827"; transcript_id "MSTRG.67827.24"; exon_number "8";
chr16	StringTie	exon	10438101	10438235	1000	+	.	gene_id "MSTRG.67827"; transcript_id "MSTRG.67827.24"; exon_number "9";
chr16	StringTie	exon	10440364	10440462	1000	+	.	gene_id "MSTRG.67827"; transcript_id "MSTRG.67827.24"; exon_number "10";
chr16	StringTie	exon	10457372	10457529	1000	+	.	gene_id "MSTRG.67827"; transcript_id "MSTRG.67827.24"; exon_number "11";
chr16	StringTie	exon	10472110	10472183	1000	+	.	gene_id "MSTRG.67827"; transcript_id "MSTRG.67827.24"; exon_number "12";
chr16	StringTie	exon	10473479	10473534	1000	+	.	gene_id "MSTRG.67827"; transcript_id "MSTRG.67827.24"; exon_number "13";
chr16	StringTie	exon	10473923	10473989	1000	+	.	gene_id "MSTRG.67827"; transcript_id "MSTRG.67827.24"; exon_number "14";
chr16	StringTie	exon	10480879	10480964	1000	+	.	gene_id "MSTRG.67827"; transcript_id "MSTRG.67827.24"; exon_number "15";
chr16	StringTie	exon	10481836	10483655	1000	+	.	gene_id "MSTRG.67827"; transcript_id "MSTRG.67827.24"; exon_number "16";
chr16	StringTie	transcript	10385995	10483638	1000	+	.	gene_id "MSTRG.67827"; transcript_id "MSTRG.67827.25";
chr16	StringTie	exon	10385995	10386451	1000	+	.	gene_id "MSTRG.67827"; transcript_id "MSTRG.67827.25"; exon_number "1";
chr16	StringTie	exon	10387144	10387290	1000	+	.	gene_id "MSTRG.67827"; transcript_id "MSTRG.67827.25"; exon_number "2";
chr16	StringTie	exon	10387378	10387494	1000	+	.	gene_id "MSTRG.67827"; transcript_id "MSTRG.67827.25"; exon_number "3";
chr16	StringTie	exon	10414574	10414612	1000	+	.	gene_id "MSTRG.67827"; transcript_id "MSTRG.67827.25"; exon_number "4";
chr16	StringTie	exon	10419581	10419623	1000	+	.	gene_id "MSTRG.67827"; transcript_id "MSTRG.67827.25"; exon_number "5";
chr16	StringTie	exon	10428868	10429016	1000	+	.	gene_id "MSTRG.67827"; transcript_id "MSTRG.67827.25"; exon_number "6";
chr16	StringTie	exon	10430611	10431455	1000	+	.	gene_id "MSTRG.67827"; transcript_id "MSTRG.67827.25"; exon_number "7";
chr16	StringTie	exon	10433525	10433649	1000	+	.	gene_id "MSTRG.67827"; transcript_id "MSTRG.67827.25"; exon_number "8";
chr16	StringTie	exon	10438101	10438235	1000	+	.	gene_id "MSTRG.67827"; transcript_id "MSTRG.67827.25"; exon_number "9";
chr16	StringTie	exon	10440364	10440462	1000	+	.	gene_id "MSTRG.67827"; transcript_id "MSTRG.67827.25"; exon_number "10";
chr16	StringTie	exon	10455097	10455191	1000	+	.	gene_id "MSTRG.67827"; transcript_id "MSTRG.67827.25"; exon_number "11";
chr16	StringTie	exon	10457372	10457529	1000	+	.	gene_id "MSTRG.67827"; transcript_id "MSTRG.67827.25"; exon_number "12";
chr16	StringTie	exon	10472110	10472183	1000	+	.	gene_id "MSTRG.67827"; transcript_id "MSTRG.67827.25"; exon_number "13";
chr16	StringTie	exon	10473479	10473534	1000	+	.	gene_id "MSTRG.67827"; transcript_id "MSTRG.67827.25"; exon_number "14";
chr16	StringTie	exon	10473923	10473989	1000	+	.	gene_id "MSTRG.67827"; transcript_id "MSTRG.67827.25"; exon_number "15";
chr16	StringTie	exon	10480879	10480964	1000	+	.	gene_id "MSTRG.67827"; transcript_id "MSTRG.67827.25"; exon_number "16";
chr16	StringTie	exon	10481836	10483638	1000	+	.	gene_id "MSTRG.67827"; transcript_id "MSTRG.67827.25"; exon_number "17";
chr16	StringTie	transcript	10386014	10483638	1000	+	.	gene_id "MSTRG.67827"; transcript_id "MSTRG.67827.26";
chr16	StringTie	exon	10386014	10386122	1000	+	.	gene_id "MSTRG.67827"; transcript_id "MSTRG.67827.26"; exon_number "1";
chr16	StringTie	exon	10387144	10387290	1000	+	.	gene_id "MSTRG.67827"; transcript_id "MSTRG.67827.26"; exon_number "2";
chr16	StringTie	exon	10387378	10387484	1000	+	.	gene_id "MSTRG.67827"; transcript_id "MSTRG.67827.26"; exon_number "3";
chr16	StringTie	exon	10414574	10414612	1000	+	.	gene_id "MSTRG.67827"; transcript_id "MSTRG.67827.26"; exon_number "4";
chr16	StringTie	exon	10419581	10419623	1000	+	.	gene_id "MSTRG.67827"; transcript_id "MSTRG.67827.26"; exon_number "5";
chr16	StringTie	exon	10428868	10429016	1000	+	.	gene_id "MSTRG.67827"; transcript_id "MSTRG.67827.26"; exon_number "6";
chr16	StringTie	exon	10429372	10429645	1000	+	.	gene_id "MSTRG.67827"; transcript_id "MSTRG.67827.26"; exon_number "7";
chr16	StringTie	exon	10430611	10431455	1000	+	.	gene_id "MSTRG.67827"; transcript_id "MSTRG.67827.26"; exon_number "8";
chr16	StringTie	exon	10433525	10433649	1000	+	.	gene_id "MSTRG.67827"; transcript_id "MSTRG.67827.26"; exon_number "9";
chr16	StringTie	exon	10438101	10438235	1000	+	.	gene_id "MSTRG.67827"; transcript_id "MSTRG.67827.26"; exon_number "10";
chr16	StringTie	exon	10438438	10438555	1000	+	.	gene_id "MSTRG.67827"; transcript_id "MSTRG.67827.26"; exon_number "11";
chr16	StringTie	exon	10440364	10440462	1000	+	.	gene_id "MSTRG.67827"; transcript_id "MSTRG.67827.26"; exon_number "12";
chr16	StringTie	exon	10457372	10472183	1000	+	.	gene_id "MSTRG.67827"; transcript_id "MSTRG.67827.26"; exon_number "13";
chr16	StringTie	exon	10473479	10473534	1000	+	.	gene_id "MSTRG.67827"; transcript_id "MSTRG.67827.26"; exon_number "14";
chr16	StringTie	exon	10473923	10473989	1000	+	.	gene_id "MSTRG.67827"; transcript_id "MSTRG.67827.26"; exon_number "15";
chr16	StringTie	exon	10480879	10480964	1000	+	.	gene_id "MSTRG.67827"; transcript_id "MSTRG.67827.26"; exon_number "16";
chr16	StringTie	exon	10481836	10483638	1000	+	.	gene_id "MSTRG.67827"; transcript_id "MSTRG.67827.26"; exon_number "17";
chr16	StringTie	transcript	10386015	10483653	1000	+	.	gene_id "MSTRG.67827"; transcript_id "MSTRG.67827.27";
chr16	StringTie	exon	10386015	10386122	1000	+	.	gene_id "MSTRG.67827"; transcript_id "MSTRG.67827.27"; exon_number "1";
chr16	StringTie	exon	10387144	10387494	1000	+	.	gene_id "MSTRG.67827"; transcript_id "MSTRG.67827.27"; exon_number "2";
chr16	StringTie	exon	10401214	10401310	1000	+	.	gene_id "MSTRG.67827"; transcript_id "MSTRG.67827.27"; exon_number "3";
chr16	StringTie	exon	10419581	10419623	1000	+	.	gene_id "MSTRG.67827"; transcript_id "MSTRG.67827.27"; exon_number "4";
chr16	StringTie	exon	10428868	10429016	1000	+	.	gene_id "MSTRG.67827"; transcript_id "MSTRG.67827.27"; exon_number "5";
chr16	StringTie	exon	10430611	10431455	1000	+	.	gene_id "MSTRG.67827"; transcript_id "MSTRG.67827.27"; exon_number "6";
chr16	StringTie	exon	10433525	10433649	1000	+	.	gene_id "MSTRG.67827"; transcript_id "MSTRG.67827.27"; exon_number "7";
chr16	StringTie	exon	10438101	10438235	1000	+	.	gene_id "MSTRG.67827"; transcript_id "MSTRG.67827.27"; exon_number "8";
chr16	StringTie	exon	10440364	10440462	1000	+	.	gene_id "MSTRG.67827"; transcript_id "MSTRG.67827.27"; exon_number "9";
chr16	StringTie	exon	10457372	10457529	1000	+	.	gene_id "MSTRG.67827"; transcript_id "MSTRG.67827.27"; exon_number "10";
chr16	StringTie	exon	10472110	10472183	1000	+	.	gene_id "MSTRG.67827"; transcript_id "MSTRG.67827.27"; exon_number "11";
chr16	StringTie	exon	10473479	10473534	1000	+	.	gene_id "MSTRG.67827"; transcript_id "MSTRG.67827.27"; exon_number "12";
chr16	StringTie	exon	10473923	10473989	1000	+	.	gene_id "MSTRG.67827"; transcript_id "MSTRG.67827.27"; exon_number "13";
chr16	StringTie	exon	10480879	10480964	1000	+	.	gene_id "MSTRG.67827"; transcript_id "MSTRG.67827.27"; exon_number "14";
chr16	StringTie	exon	10481836	10483653	1000	+	.	gene_id "MSTRG.67827"; transcript_id "MSTRG.67827.27"; exon_number "15";
chr16	StringTie	transcript	10386015	10483638	1000	+	.	gene_id "MSTRG.67827"; transcript_id "MSTRG.67827.28";
chr16	StringTie	exon	10386015	10386122	1000	+	.	gene_id "MSTRG.67827"; transcript_id "MSTRG.67827.28"; exon_number "1";
chr16	StringTie	exon	10387144	10387494	1000	+	.	gene_id "MSTRG.67827"; transcript_id "MSTRG.67827.28"; exon_number "2";
chr16	StringTie	exon	10414574	10414612	1000	+	.	gene_id "MSTRG.67827"; transcript_id "MSTRG.67827.28"; exon_number "3";
chr16	StringTie	exon	10414910	10415943	1000	+	.	gene_id "MSTRG.67827"; transcript_id "MSTRG.67827.28"; exon_number "4";
chr16	StringTie	exon	10419581	10419623	1000	+	.	gene_id "MSTRG.67827"; transcript_id "MSTRG.67827.28"; exon_number "5";
chr16	StringTie	exon	10428868	10429016	1000	+	.	gene_id "MSTRG.67827"; transcript_id "MSTRG.67827.28"; exon_number "6";
chr16	StringTie	exon	10430611	10431455	1000	+	.	gene_id "MSTRG.67827"; transcript_id "MSTRG.67827.28"; exon_number "7";
chr16	StringTie	exon	10433525	10433649	1000	+	.	gene_id "MSTRG.67827"; transcript_id "MSTRG.67827.28"; exon_number "8";
chr16	StringTie	exon	10438101	10438235	1000	+	.	gene_id "MSTRG.67827"; transcript_id "MSTRG.67827.28"; exon_number "9";
chr16	StringTie	exon	10440364	10440462	1000	+	.	gene_id "MSTRG.67827"; transcript_id "MSTRG.67827.28"; exon_number "10";
chr16	StringTie	exon	10457372	10457529	1000	+	.	gene_id "MSTRG.67827"; transcript_id "MSTRG.67827.28"; exon_number "11";
chr16	StringTie	exon	10472110	10472183	1000	+	.	gene_id "MSTRG.67827"; transcript_id "MSTRG.67827.28"; exon_number "12";
chr16	StringTie	exon	10473479	10473534	1000	+	.	gene_id "MSTRG.67827"; transcript_id "MSTRG.67827.28"; exon_number "13";
chr16	StringTie	exon	10473923	10473989	1000	+	.	gene_id "MSTRG.67827"; transcript_id "MSTRG.67827.28"; exon_number "14";
chr16	StringTie	exon	10480879	10480964	1000	+	.	gene_id "MSTRG.67827"; transcript_id "MSTRG.67827.28"; exon_number "15";
chr16	StringTie	exon	10481836	10483638	1000	+	.	gene_id "MSTRG.67827"; transcript_id "MSTRG.67827.28"; exon_number "16";
chr16	StringTie	transcript	10386018	10483641	1000	+	.	gene_id "MSTRG.67827"; transcript_id "MSTRG.67827.29";
chr16	StringTie	exon	10386018	10386122	1000	+	.	gene_id "MSTRG.67827"; transcript_id "MSTRG.67827.29"; exon_number "1";
chr16	StringTie	exon	10401188	10401310	1000	+	.	gene_id "MSTRG.67827"; transcript_id "MSTRG.67827.29"; exon_number "2";
chr16	StringTie	exon	10414574	10414612	1000	+	.	gene_id "MSTRG.67827"; transcript_id "MSTRG.67827.29"; exon_number "3";
chr16	StringTie	exon	10419581	10419623	1000	+	.	gene_id "MSTRG.67827"; transcript_id "MSTRG.67827.29"; exon_number "4";
chr16	StringTie	exon	10428868	10429016	1000	+	.	gene_id "MSTRG.67827"; transcript_id "MSTRG.67827.29"; exon_number "5";
chr16	StringTie	exon	10430611	10431455	1000	+	.	gene_id "MSTRG.67827"; transcript_id "MSTRG.67827.29"; exon_number "6";
chr16	StringTie	exon	10433525	10433649	1000	+	.	gene_id "MSTRG.67827"; transcript_id "MSTRG.67827.29"; exon_number "7";
chr16	StringTie	exon	10438101	10438235	1000	+	.	gene_id "MSTRG.67827"; transcript_id "MSTRG.67827.29"; exon_number "8";
chr16	StringTie	exon	10440364	10440462	1000	+	.	gene_id "MSTRG.67827"; transcript_id "MSTRG.67827.29"; exon_number "9";
chr16	StringTie	exon	10457372	10457529	1000	+	.	gene_id "MSTRG.67827"; transcript_id "MSTRG.67827.29"; exon_number "10";
chr16	StringTie	exon	10472110	10472183	1000	+	.	gene_id "MSTRG.67827"; transcript_id "MSTRG.67827.29"; exon_number "11";
chr16	StringTie	exon	10473479	10473534	1000	+	.	gene_id "MSTRG.67827"; transcript_id "MSTRG.67827.29"; exon_number "12";
chr16	StringTie	exon	10473923	10473989	1000	+	.	gene_id "MSTRG.67827"; transcript_id "MSTRG.67827.29"; exon_number "13";
chr16	StringTie	exon	10480879	10480964	1000	+	.	gene_id "MSTRG.67827"; transcript_id "MSTRG.67827.29"; exon_number "14";
chr16	StringTie	exon	10481836	10483641	1000	+	.	gene_id "MSTRG.67827"; transcript_id "MSTRG.67827.29"; exon_number "15";
chr16	StringTie	transcript	10283358	10320522	1000	+	.	gene_id "MSTRG.67827"; transcript_id "MSTRG.67827.3";
chr16	StringTie	exon	10283358	10283685	1000	+	.	gene_id "MSTRG.67827"; transcript_id "MSTRG.67827.3"; exon_number "1";
chr16	StringTie	exon	10297089	10297176	1000	+	.	gene_id "MSTRG.67827"; transcript_id "MSTRG.67827.3"; exon_number "2";
chr16	StringTie	exon	10309636	10309849	1000	+	.	gene_id "MSTRG.67827"; transcript_id "MSTRG.67827.3"; exon_number "3";
chr16	StringTie	exon	10319029	10319477	1000	+	.	gene_id "MSTRG.67827"; transcript_id "MSTRG.67827.3"; exon_number "4";
chr16	StringTie	exon	10319587	10320522	1000	+	.	gene_id "MSTRG.67827"; transcript_id "MSTRG.67827.3"; exon_number "5";
chr16	StringTie	transcript	10386019	10483642	1000	+	.	gene_id "MSTRG.67827"; transcript_id "MSTRG.67827.30";
chr16	StringTie	exon	10386019	10386122	1000	+	.	gene_id "MSTRG.67827"; transcript_id "MSTRG.67827.30"; exon_number "1";
chr16	StringTie	exon	10401263	10401310	1000	+	.	gene_id "MSTRG.67827"; transcript_id "MSTRG.67827.30"; exon_number "2";
chr16	StringTie	exon	10414574	10414612	1000	+	.	gene_id "MSTRG.67827"; transcript_id "MSTRG.67827.30"; exon_number "3";
chr16	StringTie	exon	10419581	10419623	1000	+	.	gene_id "MSTRG.67827"; transcript_id "MSTRG.67827.30"; exon_number "4";
chr16	StringTie	exon	10428868	10429016	1000	+	.	gene_id "MSTRG.67827"; transcript_id "MSTRG.67827.30"; exon_number "5";
chr16	StringTie	exon	10430611	10431455	1000	+	.	gene_id "MSTRG.67827"; transcript_id "MSTRG.67827.30"; exon_number "6";
chr16	StringTie	exon	10433525	10433649	1000	+	.	gene_id "MSTRG.67827"; transcript_id "MSTRG.67827.30"; exon_number "7";
chr16	StringTie	exon	10438101	10438235	1000	+	.	gene_id "MSTRG.67827"; transcript_id "MSTRG.67827.30"; exon_number "8";
chr16	StringTie	exon	10440364	10440462	1000	+	.	gene_id "MSTRG.67827"; transcript_id "MSTRG.67827.30"; exon_number "9";
chr16	StringTie	exon	10457372	10457529	1000	+	.	gene_id "MSTRG.67827"; transcript_id "MSTRG.67827.30"; exon_number "10";
chr16	StringTie	exon	10472110	10472183	1000	+	.	gene_id "MSTRG.67827"; transcript_id "MSTRG.67827.30"; exon_number "11";
chr16	StringTie	exon	10473479	10473534	1000	+	.	gene_id "MSTRG.67827"; transcript_id "MSTRG.67827.30"; exon_number "12";
chr16	StringTie	exon	10473923	10473989	1000	+	.	gene_id "MSTRG.67827"; transcript_id "MSTRG.67827.30"; exon_number "13";
chr16	StringTie	exon	10480879	10480964	1000	+	.	gene_id "MSTRG.67827"; transcript_id "MSTRG.67827.30"; exon_number "14";
chr16	StringTie	exon	10481836	10483642	1000	+	.	gene_id "MSTRG.67827"; transcript_id "MSTRG.67827.30"; exon_number "15";
chr16	StringTie	transcript	10386022	10483645	1000	+	.	gene_id "MSTRG.67827"; transcript_id "MSTRG.67827.31";
chr16	StringTie	exon	10386022	10386122	1000	+	.	gene_id "MSTRG.67827"; transcript_id "MSTRG.67827.31"; exon_number "1";
chr16	StringTie	exon	10387144	10387290	1000	+	.	gene_id "MSTRG.67827"; transcript_id "MSTRG.67827.31"; exon_number "2";
chr16	StringTie	exon	10387378	10387484	1000	+	.	gene_id "MSTRG.67827"; transcript_id "MSTRG.67827.31"; exon_number "3";
chr16	StringTie	exon	10414574	10414612	1000	+	.	gene_id "MSTRG.67827"; transcript_id "MSTRG.67827.31"; exon_number "4";
chr16	StringTie	exon	10419581	10419623	1000	+	.	gene_id "MSTRG.67827"; transcript_id "MSTRG.67827.31"; exon_number "5";
chr16	StringTie	exon	10428868	10429016	1000	+	.	gene_id "MSTRG.67827"; transcript_id "MSTRG.67827.31"; exon_number "6";
chr16	StringTie	exon	10429396	10429645	1000	+	.	gene_id "MSTRG.67827"; transcript_id "MSTRG.67827.31"; exon_number "7";
chr16	StringTie	exon	10430611	10431455	1000	+	.	gene_id "MSTRG.67827"; transcript_id "MSTRG.67827.31"; exon_number "8";
chr16	StringTie	exon	10433525	10433649	1000	+	.	gene_id "MSTRG.67827"; transcript_id "MSTRG.67827.31"; exon_number "9";
chr16	StringTie	exon	10438101	10438235	1000	+	.	gene_id "MSTRG.67827"; transcript_id "MSTRG.67827.31"; exon_number "10";
chr16	StringTie	exon	10440364	10440462	1000	+	.	gene_id "MSTRG.67827"; transcript_id "MSTRG.67827.31"; exon_number "11";
chr16	StringTie	exon	10457372	10457529	1000	+	.	gene_id "MSTRG.67827"; transcript_id "MSTRG.67827.31"; exon_number "12";
chr16	StringTie	exon	10472110	10472183	1000	+	.	gene_id "MSTRG.67827"; transcript_id "MSTRG.67827.31"; exon_number "13";
chr16	StringTie	exon	10473479	10473534	1000	+	.	gene_id "MSTRG.67827"; transcript_id "MSTRG.67827.31"; exon_number "14";
chr16	StringTie	exon	10473923	10473989	1000	+	.	gene_id "MSTRG.67827"; transcript_id "MSTRG.67827.31"; exon_number "15";
chr16	StringTie	exon	10480879	10480964	1000	+	.	gene_id "MSTRG.67827"; transcript_id "MSTRG.67827.31"; exon_number "16";
chr16	StringTie	exon	10481836	10483645	1000	+	.	gene_id "MSTRG.67827"; transcript_id "MSTRG.67827.31"; exon_number "17";
chr16	StringTie	transcript	10386022	10483859	1000	+	.	gene_id "MSTRG.67827"; transcript_id "MSTRG.67827.32";
chr16	StringTie	exon	10386022	10386122	1000	+	.	gene_id "MSTRG.67827"; transcript_id "MSTRG.67827.32"; exon_number "1";
chr16	StringTie	exon	10414574	10414612	1000	+	.	gene_id "MSTRG.67827"; transcript_id "MSTRG.67827.32"; exon_number "2";
chr16	StringTie	exon	10419581	10419623	1000	+	.	gene_id "MSTRG.67827"; transcript_id "MSTRG.67827.32"; exon_number "3";
chr16	StringTie	exon	10428868	10429016	1000	+	.	gene_id "MSTRG.67827"; transcript_id "MSTRG.67827.32"; exon_number "4";
chr16	StringTie	exon	10430611	10431455	1000	+	.	gene_id "MSTRG.67827"; transcript_id "MSTRG.67827.32"; exon_number "5";
chr16	StringTie	exon	10433525	10433649	1000	+	.	gene_id "MSTRG.67827"; transcript_id "MSTRG.67827.32"; exon_number "6";
chr16	StringTie	exon	10438101	10438235	1000	+	.	gene_id "MSTRG.67827"; transcript_id "MSTRG.67827.32"; exon_number "7";
chr16	StringTie	exon	10440364	10440462	1000	+	.	gene_id "MSTRG.67827"; transcript_id "MSTRG.67827.32"; exon_number "8";
chr16	StringTie	exon	10455273	10457529	1000	+	.	gene_id "MSTRG.67827"; transcript_id "MSTRG.67827.32"; exon_number "9";
chr16	StringTie	exon	10472110	10472183	1000	+	.	gene_id "MSTRG.67827"; transcript_id "MSTRG.67827.32"; exon_number "10";
chr16	StringTie	exon	10473479	10473534	1000	+	.	gene_id "MSTRG.67827"; transcript_id "MSTRG.67827.32"; exon_number "11";
chr16	StringTie	exon	10473923	10473989	1000	+	.	gene_id "MSTRG.67827"; transcript_id "MSTRG.67827.32"; exon_number "12";
chr16	StringTie	exon	10480879	10480964	1000	+	.	gene_id "MSTRG.67827"; transcript_id "MSTRG.67827.32"; exon_number "13";
chr16	StringTie	exon	10481836	10483859	1000	+	.	gene_id "MSTRG.67827"; transcript_id "MSTRG.67827.32"; exon_number "14";
chr16	StringTie	transcript	10386032	10387741	1000	+	.	gene_id "MSTRG.67827"; transcript_id "MSTRG.67827.33";
chr16	StringTie	exon	10386032	10386122	1000	+	.	gene_id "MSTRG.67827"; transcript_id "MSTRG.67827.33"; exon_number "1";
chr16	StringTie	exon	10386297	10386451	1000	+	.	gene_id "MSTRG.67827"; transcript_id "MSTRG.67827.33"; exon_number "2";
chr16	StringTie	exon	10387144	10387290	1000	+	.	gene_id "MSTRG.67827"; transcript_id "MSTRG.67827.33"; exon_number "3";
chr16	StringTie	exon	10387378	10387741	1000	+	.	gene_id "MSTRG.67827"; transcript_id "MSTRG.67827.33"; exon_number "4";
chr16	StringTie	transcript	10386037	10483935	1000	+	.	gene_id "MSTRG.67827"; transcript_id "MSTRG.67827.34";
chr16	StringTie	exon	10386037	10386122	1000	+	.	gene_id "MSTRG.67827"; transcript_id "MSTRG.67827.34"; exon_number "1";
chr16	StringTie	exon	10387144	10387494	1000	+	.	gene_id "MSTRG.67827"; transcript_id "MSTRG.67827.34"; exon_number "2";
chr16	StringTie	exon	10401214	10401310	1000	+	.	gene_id "MSTRG.67827"; transcript_id "MSTRG.67827.34"; exon_number "3";
chr16	StringTie	exon	10414574	10414612	1000	+	.	gene_id "MSTRG.67827"; transcript_id "MSTRG.67827.34"; exon_number "4";
chr16	StringTie	exon	10419581	10419623	1000	+	.	gene_id "MSTRG.67827"; transcript_id "MSTRG.67827.34"; exon_number "5";
chr16	StringTie	exon	10428868	10429016	1000	+	.	gene_id "MSTRG.67827"; transcript_id "MSTRG.67827.34"; exon_number "6";
chr16	StringTie	exon	10430611	10431455	1000	+	.	gene_id "MSTRG.67827"; transcript_id "MSTRG.67827.34"; exon_number "7";
chr16	StringTie	exon	10433525	10433649	1000	+	.	gene_id "MSTRG.67827"; transcript_id "MSTRG.67827.34"; exon_number "8";
chr16	StringTie	exon	10438101	10438235	1000	+	.	gene_id "MSTRG.67827"; transcript_id "MSTRG.67827.34"; exon_number "9";
chr16	StringTie	exon	10440364	10440462	1000	+	.	gene_id "MSTRG.67827"; transcript_id "MSTRG.67827.34"; exon_number "10";
chr16	StringTie	exon	10472110	10472183	1000	+	.	gene_id "MSTRG.67827"; transcript_id "MSTRG.67827.34"; exon_number "11";
chr16	StringTie	exon	10473479	10473534	1000	+	.	gene_id "MSTRG.67827"; transcript_id "MSTRG.67827.34"; exon_number "12";
chr16	StringTie	exon	10473923	10473989	1000	+	.	gene_id "MSTRG.67827"; transcript_id "MSTRG.67827.34"; exon_number "13";
chr16	StringTie	exon	10480879	10480964	1000	+	.	gene_id "MSTRG.67827"; transcript_id "MSTRG.67827.34"; exon_number "14";
chr16	StringTie	exon	10481836	10483935	1000	+	.	gene_id "MSTRG.67827"; transcript_id "MSTRG.67827.34"; exon_number "15";
chr16	StringTie	transcript	10386039	10483641	1000	+	.	gene_id "MSTRG.67827"; transcript_id "MSTRG.67827.35";
chr16	StringTie	exon	10386039	10386122	1000	+	.	gene_id "MSTRG.67827"; transcript_id "MSTRG.67827.35"; exon_number "1";
chr16	StringTie	exon	10387148	10387290	1000	+	.	gene_id "MSTRG.67827"; transcript_id "MSTRG.67827.35"; exon_number "2";
chr16	StringTie	exon	10387378	10387494	1000	+	.	gene_id "MSTRG.67827"; transcript_id "MSTRG.67827.35"; exon_number "3";
chr16	StringTie	exon	10414574	10414612	1000	+	.	gene_id "MSTRG.67827"; transcript_id "MSTRG.67827.35"; exon_number "4";
chr16	StringTie	exon	10419581	10419623	1000	+	.	gene_id "MSTRG.67827"; transcript_id "MSTRG.67827.35"; exon_number "5";
chr16	StringTie	exon	10428868	10429016	1000	+	.	gene_id "MSTRG.67827"; transcript_id "MSTRG.67827.35"; exon_number "6";
chr16	StringTie	exon	10429396	10429645	1000	+	.	gene_id "MSTRG.67827"; transcript_id "MSTRG.67827.35"; exon_number "7";
chr16	StringTie	exon	10430611	10431455	1000	+	.	gene_id "MSTRG.67827"; transcript_id "MSTRG.67827.35"; exon_number "8";
chr16	StringTie	exon	10433525	10433649	1000	+	.	gene_id "MSTRG.67827"; transcript_id "MSTRG.67827.35"; exon_number "9";
chr16	StringTie	exon	10438101	10438235	1000	+	.	gene_id "MSTRG.67827"; transcript_id "MSTRG.67827.35"; exon_number "10";
chr16	StringTie	exon	10440364	10440462	1000	+	.	gene_id "MSTRG.67827"; transcript_id "MSTRG.67827.35"; exon_number "11";
chr16	StringTie	exon	10457372	10457529	1000	+	.	gene_id "MSTRG.67827"; transcript_id "MSTRG.67827.35"; exon_number "12";
chr16	StringTie	exon	10472110	10472183	1000	+	.	gene_id "MSTRG.67827"; transcript_id "MSTRG.67827.35"; exon_number "13";
chr16	StringTie	exon	10473479	10473534	1000	+	.	gene_id "MSTRG.67827"; transcript_id "MSTRG.67827.35"; exon_number "14";
chr16	StringTie	exon	10473923	10473989	1000	+	.	gene_id "MSTRG.67827"; transcript_id "MSTRG.67827.35"; exon_number "15";
chr16	StringTie	exon	10480879	10480964	1000	+	.	gene_id "MSTRG.67827"; transcript_id "MSTRG.67827.35"; exon_number "16";
chr16	StringTie	exon	10481836	10483641	1000	+	.	gene_id "MSTRG.67827"; transcript_id "MSTRG.67827.35"; exon_number "17";
chr16	StringTie	transcript	10386041	10483913	1000	+	.	gene_id "MSTRG.67827"; transcript_id "MSTRG.67827.36";
chr16	StringTie	exon	10386041	10386122	1000	+	.	gene_id "MSTRG.67827"; transcript_id "MSTRG.67827.36"; exon_number "1";
chr16	StringTie	exon	10401188	10401310	1000	+	.	gene_id "MSTRG.67827"; transcript_id "MSTRG.67827.36"; exon_number "2";
chr16	StringTie	exon	10419581	10419623	1000	+	.	gene_id "MSTRG.67827"; transcript_id "MSTRG.67827.36"; exon_number "3";
chr16	StringTie	exon	10428868	10429016	1000	+	.	gene_id "MSTRG.67827"; transcript_id "MSTRG.67827.36"; exon_number "4";
chr16	StringTie	exon	10430611	10431455	1000	+	.	gene_id "MSTRG.67827"; transcript_id "MSTRG.67827.36"; exon_number "5";
chr16	StringTie	exon	10433525	10433649	1000	+	.	gene_id "MSTRG.67827"; transcript_id "MSTRG.67827.36"; exon_number "6";
chr16	StringTie	exon	10438101	10438235	1000	+	.	gene_id "MSTRG.67827"; transcript_id "MSTRG.67827.36"; exon_number "7";
chr16	StringTie	exon	10440364	10440462	1000	+	.	gene_id "MSTRG.67827"; transcript_id "MSTRG.67827.36"; exon_number "8";
chr16	StringTie	exon	10457372	10457529	1000	+	.	gene_id "MSTRG.67827"; transcript_id "MSTRG.67827.36"; exon_number "9";
chr16	StringTie	exon	10472110	10472183	1000	+	.	gene_id "MSTRG.67827"; transcript_id "MSTRG.67827.36"; exon_number "10";
chr16	StringTie	exon	10473479	10473534	1000	+	.	gene_id "MSTRG.67827"; transcript_id "MSTRG.67827.36"; exon_number "11";
chr16	StringTie	exon	10473923	10473989	1000	+	.	gene_id "MSTRG.67827"; transcript_id "MSTRG.67827.36"; exon_number "12";
chr16	StringTie	exon	10480879	10480964	1000	+	.	gene_id "MSTRG.67827"; transcript_id "MSTRG.67827.36"; exon_number "13";
chr16	StringTie	exon	10481836	10483913	1000	+	.	gene_id "MSTRG.67827"; transcript_id "MSTRG.67827.36"; exon_number "14";
chr16	StringTie	transcript	10386044	10483642	1000	+	.	gene_id "MSTRG.67827"; transcript_id "MSTRG.67827.37";
chr16	StringTie	exon	10386044	10386122	1000	+	.	gene_id "MSTRG.67827"; transcript_id "MSTRG.67827.37"; exon_number "1";
chr16	StringTie	exon	10387144	10387290	1000	+	.	gene_id "MSTRG.67827"; transcript_id "MSTRG.67827.37"; exon_number "2";
chr16	StringTie	exon	10387390	10387494	1000	+	.	gene_id "MSTRG.67827"; transcript_id "MSTRG.67827.37"; exon_number "3";
chr16	StringTie	exon	10414574	10414612	1000	+	.	gene_id "MSTRG.67827"; transcript_id "MSTRG.67827.37"; exon_number "4";
chr16	StringTie	exon	10419581	10419623	1000	+	.	gene_id "MSTRG.67827"; transcript_id "MSTRG.67827.37"; exon_number "5";
chr16	StringTie	exon	10428868	10429016	1000	+	.	gene_id "MSTRG.67827"; transcript_id "MSTRG.67827.37"; exon_number "6";
chr16	StringTie	exon	10430611	10431455	1000	+	.	gene_id "MSTRG.67827"; transcript_id "MSTRG.67827.37"; exon_number "7";
chr16	StringTie	exon	10433525	10433649	1000	+	.	gene_id "MSTRG.67827"; transcript_id "MSTRG.67827.37"; exon_number "8";
chr16	StringTie	exon	10438101	10438235	1000	+	.	gene_id "MSTRG.67827"; transcript_id "MSTRG.67827.37"; exon_number "9";
chr16	StringTie	exon	10440364	10440462	1000	+	.	gene_id "MSTRG.67827"; transcript_id "MSTRG.67827.37"; exon_number "10";
chr16	StringTie	exon	10457372	10457529	1000	+	.	gene_id "MSTRG.67827"; transcript_id "MSTRG.67827.37"; exon_number "11";
chr16	StringTie	exon	10472110	10472183	1000	+	.	gene_id "MSTRG.67827"; transcript_id "MSTRG.67827.37"; exon_number "12";
chr16	StringTie	exon	10473479	10473534	1000	+	.	gene_id "MSTRG.67827"; transcript_id "MSTRG.67827.37"; exon_number "13";
chr16	StringTie	exon	10473923	10473989	1000	+	.	gene_id "MSTRG.67827"; transcript_id "MSTRG.67827.37"; exon_number "14";
chr16	StringTie	exon	10480879	10480964	1000	+	.	gene_id "MSTRG.67827"; transcript_id "MSTRG.67827.37"; exon_number "15";
chr16	StringTie	exon	10481836	10483642	1000	+	.	gene_id "MSTRG.67827"; transcript_id "MSTRG.67827.37"; exon_number "16";
chr16	StringTie	transcript	10386046	10484110	1000	+	.	gene_id "MSTRG.67827"; transcript_id "MSTRG.67827.38";
chr16	StringTie	exon	10386046	10386122	1000	+	.	gene_id "MSTRG.67827"; transcript_id "MSTRG.67827.38"; exon_number "1";
chr16	StringTie	exon	10387144	10387290	1000	+	.	gene_id "MSTRG.67827"; transcript_id "MSTRG.67827.38"; exon_number "2";
chr16	StringTie	exon	10387378	10387494	1000	+	.	gene_id "MSTRG.67827"; transcript_id "MSTRG.67827.38"; exon_number "3";
chr16	StringTie	exon	10414574	10414612	1000	+	.	gene_id "MSTRG.67827"; transcript_id "MSTRG.67827.38"; exon_number "4";
chr16	StringTie	exon	10419581	10419623	1000	+	.	gene_id "MSTRG.67827"; transcript_id "MSTRG.67827.38"; exon_number "5";
chr16	StringTie	exon	10428868	10429016	1000	+	.	gene_id "MSTRG.67827"; transcript_id "MSTRG.67827.38"; exon_number "6";
chr16	StringTie	exon	10430611	10431455	1000	+	.	gene_id "MSTRG.67827"; transcript_id "MSTRG.67827.38"; exon_number "7";
chr16	StringTie	exon	10433525	10433649	1000	+	.	gene_id "MSTRG.67827"; transcript_id "MSTRG.67827.38"; exon_number "8";
chr16	StringTie	exon	10438101	10438235	1000	+	.	gene_id "MSTRG.67827"; transcript_id "MSTRG.67827.38"; exon_number "9";
chr16	StringTie	exon	10438438	10438555	1000	+	.	gene_id "MSTRG.67827"; transcript_id "MSTRG.67827.38"; exon_number "10";
chr16	StringTie	exon	10440364	10440462	1000	+	.	gene_id "MSTRG.67827"; transcript_id "MSTRG.67827.38"; exon_number "11";
chr16	StringTie	exon	10457372	10457529	1000	+	.	gene_id "MSTRG.67827"; transcript_id "MSTRG.67827.38"; exon_number "12";
chr16	StringTie	exon	10472110	10472183	1000	+	.	gene_id "MSTRG.67827"; transcript_id "MSTRG.67827.38"; exon_number "13";
chr16	StringTie	exon	10473479	10473534	1000	+	.	gene_id "MSTRG.67827"; transcript_id "MSTRG.67827.38"; exon_number "14";
chr16	StringTie	exon	10473923	10473989	1000	+	.	gene_id "MSTRG.67827"; transcript_id "MSTRG.67827.38"; exon_number "15";
chr16	StringTie	exon	10480879	10480964	1000	+	.	gene_id "MSTRG.67827"; transcript_id "MSTRG.67827.38"; exon_number "16";
chr16	StringTie	exon	10481836	10484110	1000	+	.	gene_id "MSTRG.67827"; transcript_id "MSTRG.67827.38"; exon_number "17";
chr16	StringTie	transcript	10386055	10484387	1000	+	.	gene_id "MSTRG.67827"; transcript_id "MSTRG.67827.39";
chr16	StringTie	exon	10386055	10386122	1000	+	.	gene_id "MSTRG.67827"; transcript_id "MSTRG.67827.39"; exon_number "1";
chr16	StringTie	exon	10387144	10387290	1000	+	.	gene_id "MSTRG.67827"; transcript_id "MSTRG.67827.39"; exon_number "2";
chr16	StringTie	exon	10387378	10387494	1000	+	.	gene_id "MSTRG.67827"; transcript_id "MSTRG.67827.39"; exon_number "3";
chr16	StringTie	exon	10414574	10414612	1000	+	.	gene_id "MSTRG.67827"; transcript_id "MSTRG.67827.39"; exon_number "4";
chr16	StringTie	exon	10419581	10419623	1000	+	.	gene_id "MSTRG.67827"; transcript_id "MSTRG.67827.39"; exon_number "5";
chr16	StringTie	exon	10428868	10429016	1000	+	.	gene_id "MSTRG.67827"; transcript_id "MSTRG.67827.39"; exon_number "6";
chr16	StringTie	exon	10430611	10431455	1000	+	.	gene_id "MSTRG.67827"; transcript_id "MSTRG.67827.39"; exon_number "7";
chr16	StringTie	exon	10433525	10433649	1000	+	.	gene_id "MSTRG.67827"; transcript_id "MSTRG.67827.39"; exon_number "8";
chr16	StringTie	exon	10438101	10438235	1000	+	.	gene_id "MSTRG.67827"; transcript_id "MSTRG.67827.39"; exon_number "9";
chr16	StringTie	exon	10440364	10440462	1000	+	.	gene_id "MSTRG.67827"; transcript_id "MSTRG.67827.39"; exon_number "10";
chr16	StringTie	exon	10455097	10455191	1000	+	.	gene_id "MSTRG.67827"; transcript_id "MSTRG.67827.39"; exon_number "11";
chr16	StringTie	exon	10457372	10457529	1000	+	.	gene_id "MSTRG.67827"; transcript_id "MSTRG.67827.39"; exon_number "12";
chr16	StringTie	exon	10472110	10472183	1000	+	.	gene_id "MSTRG.67827"; transcript_id "MSTRG.67827.39"; exon_number "13";
chr16	StringTie	exon	10473479	10473534	1000	+	.	gene_id "MSTRG.67827"; transcript_id "MSTRG.67827.39"; exon_number "14";
chr16	StringTie	exon	10473923	10473989	1000	+	.	gene_id "MSTRG.67827"; transcript_id "MSTRG.67827.39"; exon_number "15";
chr16	StringTie	exon	10480879	10480964	1000	+	.	gene_id "MSTRG.67827"; transcript_id "MSTRG.67827.39"; exon_number "16";
chr16	StringTie	exon	10481836	10484387	1000	+	.	gene_id "MSTRG.67827"; transcript_id "MSTRG.67827.39"; exon_number "17";
chr16	StringTie	transcript	10283358	10331782	1000	+	.	gene_id "MSTRG.67827"; transcript_id "MSTRG.67827.4";
chr16	StringTie	exon	10283358	10283685	1000	+	.	gene_id "MSTRG.67827"; transcript_id "MSTRG.67827.4"; exon_number "1";
chr16	StringTie	exon	10297089	10297176	1000	+	.	gene_id "MSTRG.67827"; transcript_id "MSTRG.67827.4"; exon_number "2";
chr16	StringTie	exon	10309636	10309849	1000	+	.	gene_id "MSTRG.67827"; transcript_id "MSTRG.67827.4"; exon_number "3";
chr16	StringTie	exon	10331229	10331782	1000	+	.	gene_id "MSTRG.67827"; transcript_id "MSTRG.67827.4"; exon_number "4";
chr16	StringTie	transcript	10386055	10483641	1000	+	.	gene_id "MSTRG.67827"; transcript_id "MSTRG.67827.40";
chr16	StringTie	exon	10386055	10386122	1000	+	.	gene_id "MSTRG.67827"; transcript_id "MSTRG.67827.40"; exon_number "1";
chr16	StringTie	exon	10387144	10387290	1000	+	.	gene_id "MSTRG.67827"; transcript_id "MSTRG.67827.40"; exon_number "2";
chr16	StringTie	exon	10387378	10387494	1000	+	.	gene_id "MSTRG.67827"; transcript_id "MSTRG.67827.40"; exon_number "3";
chr16	StringTie	exon	10414574	10414612	1000	+	.	gene_id "MSTRG.67827"; transcript_id "MSTRG.67827.40"; exon_number "4";
chr16	StringTie	exon	10419581	10419623	1000	+	.	gene_id "MSTRG.67827"; transcript_id "MSTRG.67827.40"; exon_number "5";
chr16	StringTie	exon	10428868	10429016	1000	+	.	gene_id "MSTRG.67827"; transcript_id "MSTRG.67827.40"; exon_number "6";
chr16	StringTie	exon	10430611	10431455	1000	+	.	gene_id "MSTRG.67827"; transcript_id "MSTRG.67827.40"; exon_number "7";
chr16	StringTie	exon	10433525	10433613	1000	+	.	gene_id "MSTRG.67827"; transcript_id "MSTRG.67827.40"; exon_number "8";
chr16	StringTie	exon	10438101	10438235	1000	+	.	gene_id "MSTRG.67827"; transcript_id "MSTRG.67827.40"; exon_number "9";
chr16	StringTie	exon	10440364	10440462	1000	+	.	gene_id "MSTRG.67827"; transcript_id "MSTRG.67827.40"; exon_number "10";
chr16	StringTie	exon	10457372	10457529	1000	+	.	gene_id "MSTRG.67827"; transcript_id "MSTRG.67827.40"; exon_number "11";
chr16	StringTie	exon	10472110	10472183	1000	+	.	gene_id "MSTRG.67827"; transcript_id "MSTRG.67827.40"; exon_number "12";
chr16	StringTie	exon	10473479	10473534	1000	+	.	gene_id "MSTRG.67827"; transcript_id "MSTRG.67827.40"; exon_number "13";
chr16	StringTie	exon	10473923	10473989	1000	+	.	gene_id "MSTRG.67827"; transcript_id "MSTRG.67827.40"; exon_number "14";
chr16	StringTie	exon	10480879	10480964	1000	+	.	gene_id "MSTRG.67827"; transcript_id "MSTRG.67827.40"; exon_number "15";
chr16	StringTie	exon	10481836	10483641	1000	+	.	gene_id "MSTRG.67827"; transcript_id "MSTRG.67827.40"; exon_number "16";
chr16	StringTie	transcript	10386055	10483641	1000	+	.	gene_id "MSTRG.67827"; transcript_id "MSTRG.67827.41";
chr16	StringTie	exon	10386055	10386122	1000	+	.	gene_id "MSTRG.67827"; transcript_id "MSTRG.67827.41"; exon_number "1";
chr16	StringTie	exon	10387144	10387290	1000	+	.	gene_id "MSTRG.67827"; transcript_id "MSTRG.67827.41"; exon_number "2";
chr16	StringTie	exon	10387378	10387494	1000	+	.	gene_id "MSTRG.67827"; transcript_id "MSTRG.67827.41"; exon_number "3";
chr16	StringTie	exon	10414574	10414612	1000	+	.	gene_id "MSTRG.67827"; transcript_id "MSTRG.67827.41"; exon_number "4";
chr16	StringTie	exon	10419581	10419623	1000	+	.	gene_id "MSTRG.67827"; transcript_id "MSTRG.67827.41"; exon_number "5";
chr16	StringTie	exon	10428868	10429016	1000	+	.	gene_id "MSTRG.67827"; transcript_id "MSTRG.67827.41"; exon_number "6";
chr16	StringTie	exon	10430611	10431455	1000	+	.	gene_id "MSTRG.67827"; transcript_id "MSTRG.67827.41"; exon_number "7";
chr16	StringTie	exon	10433525	10433649	1000	+	.	gene_id "MSTRG.67827"; transcript_id "MSTRG.67827.41"; exon_number "8";
chr16	StringTie	exon	10438101	10438235	1000	+	.	gene_id "MSTRG.67827"; transcript_id "MSTRG.67827.41"; exon_number "9";
chr16	StringTie	exon	10440364	10440462	1000	+	.	gene_id "MSTRG.67827"; transcript_id "MSTRG.67827.41"; exon_number "10";
chr16	StringTie	exon	10457372	10457529	1000	+	.	gene_id "MSTRG.67827"; transcript_id "MSTRG.67827.41"; exon_number "11";
chr16	StringTie	exon	10473479	10473534	1000	+	.	gene_id "MSTRG.67827"; transcript_id "MSTRG.67827.41"; exon_number "12";
chr16	StringTie	exon	10473923	10473989	1000	+	.	gene_id "MSTRG.67827"; transcript_id "MSTRG.67827.41"; exon_number "13";
chr16	StringTie	exon	10480879	10480964	1000	+	.	gene_id "MSTRG.67827"; transcript_id "MSTRG.67827.41"; exon_number "14";
chr16	StringTie	exon	10481836	10483641	1000	+	.	gene_id "MSTRG.67827"; transcript_id "MSTRG.67827.41"; exon_number "15";
chr16	StringTie	transcript	10386057	10483672	1000	+	.	gene_id "MSTRG.67827"; transcript_id "MSTRG.67827.45";
chr16	StringTie	exon	10386057	10386122	1000	+	.	gene_id "MSTRG.67827"; transcript_id "MSTRG.67827.45"; exon_number "1";
chr16	StringTie	exon	10401188	10401310	1000	+	.	gene_id "MSTRG.67827"; transcript_id "MSTRG.67827.45"; exon_number "2";
chr16	StringTie	exon	10419581	10419623	1000	+	.	gene_id "MSTRG.67827"; transcript_id "MSTRG.67827.45"; exon_number "3";
chr16	StringTie	exon	10428868	10429016	1000	+	.	gene_id "MSTRG.67827"; transcript_id "MSTRG.67827.45"; exon_number "4";
chr16	StringTie	exon	10430611	10431455	1000	+	.	gene_id "MSTRG.67827"; transcript_id "MSTRG.67827.45"; exon_number "5";
chr16	StringTie	exon	10433525	10433649	1000	+	.	gene_id "MSTRG.67827"; transcript_id "MSTRG.67827.45"; exon_number "6";
chr16	StringTie	exon	10438101	10438235	1000	+	.	gene_id "MSTRG.67827"; transcript_id "MSTRG.67827.45"; exon_number "7";
chr16	StringTie	exon	10438438	10438555	1000	+	.	gene_id "MSTRG.67827"; transcript_id "MSTRG.67827.45"; exon_number "8";
chr16	StringTie	exon	10440364	10440462	1000	+	.	gene_id "MSTRG.67827"; transcript_id "MSTRG.67827.45"; exon_number "9";
chr16	StringTie	exon	10455097	10455191	1000	+	.	gene_id "MSTRG.67827"; transcript_id "MSTRG.67827.45"; exon_number "10";
chr16	StringTie	exon	10457372	10457529	1000	+	.	gene_id "MSTRG.67827"; transcript_id "MSTRG.67827.45"; exon_number "11";
chr16	StringTie	exon	10472110	10472183	1000	+	.	gene_id "MSTRG.67827"; transcript_id "MSTRG.67827.45"; exon_number "12";
chr16	StringTie	exon	10473479	10473534	1000	+	.	gene_id "MSTRG.67827"; transcript_id "MSTRG.67827.45"; exon_number "13";
chr16	StringTie	exon	10473923	10473989	1000	+	.	gene_id "MSTRG.67827"; transcript_id "MSTRG.67827.45"; exon_number "14";
chr16	StringTie	exon	10480879	10480964	1000	+	.	gene_id "MSTRG.67827"; transcript_id "MSTRG.67827.45"; exon_number "15";
chr16	StringTie	exon	10481836	10483672	1000	+	.	gene_id "MSTRG.67827"; transcript_id "MSTRG.67827.45"; exon_number "16";
chr16	StringTie	transcript	10386058	10483638	1000	+	.	gene_id "MSTRG.67827"; transcript_id "MSTRG.67827.46";
chr16	StringTie	exon	10386058	10386122	1000	+	.	gene_id "MSTRG.67827"; transcript_id "MSTRG.67827.46"; exon_number "1";
chr16	StringTie	exon	10414574	10414612	1000	+	.	gene_id "MSTRG.67827"; transcript_id "MSTRG.67827.46"; exon_number "2";
chr16	StringTie	exon	10419581	10419623	1000	+	.	gene_id "MSTRG.67827"; transcript_id "MSTRG.67827.46"; exon_number "3";
chr16	StringTie	exon	10428868	10429016	1000	+	.	gene_id "MSTRG.67827"; transcript_id "MSTRG.67827.46"; exon_number "4";
chr16	StringTie	exon	10430611	10431455	1000	+	.	gene_id "MSTRG.67827"; transcript_id "MSTRG.67827.46"; exon_number "5";
chr16	StringTie	exon	10433525	10433649	1000	+	.	gene_id "MSTRG.67827"; transcript_id "MSTRG.67827.46"; exon_number "6";
chr16	StringTie	exon	10438101	10438235	1000	+	.	gene_id "MSTRG.67827"; transcript_id "MSTRG.67827.46"; exon_number "7";
chr16	StringTie	exon	10440364	10440462	1000	+	.	gene_id "MSTRG.67827"; transcript_id "MSTRG.67827.46"; exon_number "8";
chr16	StringTie	exon	10457372	10457529	1000	+	.	gene_id "MSTRG.67827"; transcript_id "MSTRG.67827.46"; exon_number "9";
chr16	StringTie	exon	10473479	10473534	1000	+	.	gene_id "MSTRG.67827"; transcript_id "MSTRG.67827.46"; exon_number "10";
chr16	StringTie	exon	10473923	10473989	1000	+	.	gene_id "MSTRG.67827"; transcript_id "MSTRG.67827.46"; exon_number "11";
chr16	StringTie	exon	10480879	10480964	1000	+	.	gene_id "MSTRG.67827"; transcript_id "MSTRG.67827.46"; exon_number "12";
chr16	StringTie	exon	10481836	10483638	1000	+	.	gene_id "MSTRG.67827"; transcript_id "MSTRG.67827.46"; exon_number "13";
chr16	StringTie	transcript	10386058	10483638	1000	+	.	gene_id "MSTRG.67827"; transcript_id "MSTRG.67827.47";
chr16	StringTie	exon	10386058	10386122	1000	+	.	gene_id "MSTRG.67827"; transcript_id "MSTRG.67827.47"; exon_number "1";
chr16	StringTie	exon	10414574	10414612	1000	+	.	gene_id "MSTRG.67827"; transcript_id "MSTRG.67827.47"; exon_number "2";
chr16	StringTie	exon	10419581	10419623	1000	+	.	gene_id "MSTRG.67827"; transcript_id "MSTRG.67827.47"; exon_number "3";
chr16	StringTie	exon	10428868	10429016	1000	+	.	gene_id "MSTRG.67827"; transcript_id "MSTRG.67827.47"; exon_number "4";
chr16	StringTie	exon	10430611	10431455	1000	+	.	gene_id "MSTRG.67827"; transcript_id "MSTRG.67827.47"; exon_number "5";
chr16	StringTie	exon	10433525	10433649	1000	+	.	gene_id "MSTRG.67827"; transcript_id "MSTRG.67827.47"; exon_number "6";
chr16	StringTie	exon	10438101	10438235	1000	+	.	gene_id "MSTRG.67827"; transcript_id "MSTRG.67827.47"; exon_number "7";
chr16	StringTie	exon	10440364	10440462	1000	+	.	gene_id "MSTRG.67827"; transcript_id "MSTRG.67827.47"; exon_number "8";
chr16	StringTie	exon	10455097	10455191	1000	+	.	gene_id "MSTRG.67827"; transcript_id "MSTRG.67827.47"; exon_number "9";
chr16	StringTie	exon	10457372	10457529	1000	+	.	gene_id "MSTRG.67827"; transcript_id "MSTRG.67827.47"; exon_number "10";
chr16	StringTie	exon	10473479	10473534	1000	+	.	gene_id "MSTRG.67827"; transcript_id "MSTRG.67827.47"; exon_number "11";
chr16	StringTie	exon	10473923	10473989	1000	+	.	gene_id "MSTRG.67827"; transcript_id "MSTRG.67827.47"; exon_number "12";
chr16	StringTie	exon	10480879	10480964	1000	+	.	gene_id "MSTRG.67827"; transcript_id "MSTRG.67827.47"; exon_number "13";
chr16	StringTie	exon	10481836	10483638	1000	+	.	gene_id "MSTRG.67827"; transcript_id "MSTRG.67827.47"; exon_number "14";
chr16	StringTie	transcript	10386058	10483639	1000	+	.	gene_id "MSTRG.67827"; transcript_id "MSTRG.67827.48";
chr16	StringTie	exon	10386058	10386122	1000	+	.	gene_id "MSTRG.67827"; transcript_id "MSTRG.67827.48"; exon_number "1";
chr16	StringTie	exon	10414574	10414612	1000	+	.	gene_id "MSTRG.67827"; transcript_id "MSTRG.67827.48"; exon_number "2";
chr16	StringTie	exon	10419581	10419623	1000	+	.	gene_id "MSTRG.67827"; transcript_id "MSTRG.67827.48"; exon_number "3";
chr16	StringTie	exon	10428868	10429016	1000	+	.	gene_id "MSTRG.67827"; transcript_id "MSTRG.67827.48"; exon_number "4";
chr16	StringTie	exon	10430611	10431455	1000	+	.	gene_id "MSTRG.67827"; transcript_id "MSTRG.67827.48"; exon_number "5";
chr16	StringTie	exon	10433525	10433649	1000	+	.	gene_id "MSTRG.67827"; transcript_id "MSTRG.67827.48"; exon_number "6";
chr16	StringTie	exon	10438101	10438235	1000	+	.	gene_id "MSTRG.67827"; transcript_id "MSTRG.67827.48"; exon_number "7";
chr16	StringTie	exon	10438438	10438555	1000	+	.	gene_id "MSTRG.67827"; transcript_id "MSTRG.67827.48"; exon_number "8";
chr16	StringTie	exon	10440364	10440462	1000	+	.	gene_id "MSTRG.67827"; transcript_id "MSTRG.67827.48"; exon_number "9";
chr16	StringTie	exon	10457372	10457529	1000	+	.	gene_id "MSTRG.67827"; transcript_id "MSTRG.67827.48"; exon_number "10";
chr16	StringTie	exon	10472110	10472183	1000	+	.	gene_id "MSTRG.67827"; transcript_id "MSTRG.67827.48"; exon_number "11";
chr16	StringTie	exon	10473479	10473534	1000	+	.	gene_id "MSTRG.67827"; transcript_id "MSTRG.67827.48"; exon_number "12";
chr16	StringTie	exon	10473923	10473989	1000	+	.	gene_id "MSTRG.67827"; transcript_id "MSTRG.67827.48"; exon_number "13";
chr16	StringTie	exon	10480879	10480964	1000	+	.	gene_id "MSTRG.67827"; transcript_id "MSTRG.67827.48"; exon_number "14";
chr16	StringTie	exon	10481836	10483639	1000	+	.	gene_id "MSTRG.67827"; transcript_id "MSTRG.67827.48"; exon_number "15";
chr16	StringTie	transcript	10386058	10483781	1000	+	.	gene_id "MSTRG.67827"; transcript_id "MSTRG.67827.49";
chr16	StringTie	exon	10386058	10386122	1000	+	.	gene_id "MSTRG.67827"; transcript_id "MSTRG.67827.49"; exon_number "1";
chr16	StringTie	exon	10387144	10387290	1000	+	.	gene_id "MSTRG.67827"; transcript_id "MSTRG.67827.49"; exon_number "2";
chr16	StringTie	exon	10387378	10387484	1000	+	.	gene_id "MSTRG.67827"; transcript_id "MSTRG.67827.49"; exon_number "3";
chr16	StringTie	exon	10414574	10414612	1000	+	.	gene_id "MSTRG.67827"; transcript_id "MSTRG.67827.49"; exon_number "4";
chr16	StringTie	exon	10419581	10419623	1000	+	.	gene_id "MSTRG.67827"; transcript_id "MSTRG.67827.49"; exon_number "5";
chr16	StringTie	exon	10428868	10429016	1000	+	.	gene_id "MSTRG.67827"; transcript_id "MSTRG.67827.49"; exon_number "6";
chr16	StringTie	exon	10429376	10429645	1000	+	.	gene_id "MSTRG.67827"; transcript_id "MSTRG.67827.49"; exon_number "7";
chr16	StringTie	exon	10430611	10431455	1000	+	.	gene_id "MSTRG.67827"; transcript_id "MSTRG.67827.49"; exon_number "8";
chr16	StringTie	exon	10433525	10433649	1000	+	.	gene_id "MSTRG.67827"; transcript_id "MSTRG.67827.49"; exon_number "9";
chr16	StringTie	exon	10438101	10438235	1000	+	.	gene_id "MSTRG.67827"; transcript_id "MSTRG.67827.49"; exon_number "10";
chr16	StringTie	exon	10440364	10440462	1000	+	.	gene_id "MSTRG.67827"; transcript_id "MSTRG.67827.49"; exon_number "11";
chr16	StringTie	exon	10457372	10457529	1000	+	.	gene_id "MSTRG.67827"; transcript_id "MSTRG.67827.49"; exon_number "12";
chr16	StringTie	exon	10472110	10472183	1000	+	.	gene_id "MSTRG.67827"; transcript_id "MSTRG.67827.49"; exon_number "13";
chr16	StringTie	exon	10473479	10473534	1000	+	.	gene_id "MSTRG.67827"; transcript_id "MSTRG.67827.49"; exon_number "14";
chr16	StringTie	exon	10473923	10473989	1000	+	.	gene_id "MSTRG.67827"; transcript_id "MSTRG.67827.49"; exon_number "15";
chr16	StringTie	exon	10480879	10480964	1000	+	.	gene_id "MSTRG.67827"; transcript_id "MSTRG.67827.49"; exon_number "16";
chr16	StringTie	exon	10481836	10483781	1000	+	.	gene_id "MSTRG.67827"; transcript_id "MSTRG.67827.49"; exon_number "17";
chr16	StringTie	transcript	10283459	10301190	1000	+	.	gene_id "MSTRG.67827"; transcript_id "MSTRG.67827.5";
chr16	StringTie	exon	10283459	10283685	1000	+	.	gene_id "MSTRG.67827"; transcript_id "MSTRG.67827.5"; exon_number "1";
chr16	StringTie	exon	10285509	10285706	1000	+	.	gene_id "MSTRG.67827"; transcript_id "MSTRG.67827.5"; exon_number "2";
chr16	StringTie	exon	10297089	10297176	1000	+	.	gene_id "MSTRG.67827"; transcript_id "MSTRG.67827.5"; exon_number "3";
chr16	StringTie	exon	10301160	10301190	1000	+	.	gene_id "MSTRG.67827"; transcript_id "MSTRG.67827.5"; exon_number "4";
chr16	StringTie	transcript	10386061	10483852	1000	+	.	gene_id "MSTRG.67827"; transcript_id "MSTRG.67827.54";
chr16	StringTie	exon	10386061	10386122	1000	+	.	gene_id "MSTRG.67827"; transcript_id "MSTRG.67827.54"; exon_number "1";
chr16	StringTie	exon	10387144	10387290	1000	+	.	gene_id "MSTRG.67827"; transcript_id "MSTRG.67827.54"; exon_number "2";
chr16	StringTie	exon	10387378	10387494	1000	+	.	gene_id "MSTRG.67827"; transcript_id "MSTRG.67827.54"; exon_number "3";
chr16	StringTie	exon	10430611	10438555	1000	+	.	gene_id "MSTRG.67827"; transcript_id "MSTRG.67827.54"; exon_number "4";
chr16	StringTie	exon	10440364	10440462	1000	+	.	gene_id "MSTRG.67827"; transcript_id "MSTRG.67827.54"; exon_number "5";
chr16	StringTie	exon	10457372	10457529	1000	+	.	gene_id "MSTRG.67827"; transcript_id "MSTRG.67827.54"; exon_number "6";
chr16	StringTie	exon	10472110	10472183	1000	+	.	gene_id "MSTRG.67827"; transcript_id "MSTRG.67827.54"; exon_number "7";
chr16	StringTie	exon	10473479	10473534	1000	+	.	gene_id "MSTRG.67827"; transcript_id "MSTRG.67827.54"; exon_number "8";
chr16	StringTie	exon	10473923	10473989	1000	+	.	gene_id "MSTRG.67827"; transcript_id "MSTRG.67827.54"; exon_number "9";
chr16	StringTie	exon	10480879	10480964	1000	+	.	gene_id "MSTRG.67827"; transcript_id "MSTRG.67827.54"; exon_number "10";
chr16	StringTie	exon	10481836	10483852	1000	+	.	gene_id "MSTRG.67827"; transcript_id "MSTRG.67827.54"; exon_number "11";
chr16	StringTie	transcript	10386061	10483666	1000	+	.	gene_id "MSTRG.67827"; transcript_id "MSTRG.67827.55";
chr16	StringTie	exon	10386061	10386122	1000	+	.	gene_id "MSTRG.67827"; transcript_id "MSTRG.67827.55"; exon_number "1";
chr16	StringTie	exon	10387144	10387290	1000	+	.	gene_id "MSTRG.67827"; transcript_id "MSTRG.67827.55"; exon_number "2";
chr16	StringTie	exon	10387378	10387494	1000	+	.	gene_id "MSTRG.67827"; transcript_id "MSTRG.67827.55"; exon_number "3";
chr16	StringTie	exon	10428868	10429016	1000	+	.	gene_id "MSTRG.67827"; transcript_id "MSTRG.67827.55"; exon_number "4";
chr16	StringTie	exon	10430611	10431455	1000	+	.	gene_id "MSTRG.67827"; transcript_id "MSTRG.67827.55"; exon_number "5";
chr16	StringTie	exon	10433525	10433649	1000	+	.	gene_id "MSTRG.67827"; transcript_id "MSTRG.67827.55"; exon_number "6";
chr16	StringTie	exon	10438101	10438235	1000	+	.	gene_id "MSTRG.67827"; transcript_id "MSTRG.67827.55"; exon_number "7";
chr16	StringTie	exon	10438438	10438555	1000	+	.	gene_id "MSTRG.67827"; transcript_id "MSTRG.67827.55"; exon_number "8";
chr16	StringTie	exon	10440364	10440462	1000	+	.	gene_id "MSTRG.67827"; transcript_id "MSTRG.67827.55"; exon_number "9";
chr16	StringTie	exon	10457372	10457529	1000	+	.	gene_id "MSTRG.67827"; transcript_id "MSTRG.67827.55"; exon_number "10";
chr16	StringTie	exon	10472110	10472183	1000	+	.	gene_id "MSTRG.67827"; transcript_id "MSTRG.67827.55"; exon_number "11";
chr16	StringTie	exon	10473479	10473534	1000	+	.	gene_id "MSTRG.67827"; transcript_id "MSTRG.67827.55"; exon_number "12";
chr16	StringTie	exon	10473923	10473989	1000	+	.	gene_id "MSTRG.67827"; transcript_id "MSTRG.67827.55"; exon_number "13";
chr16	StringTie	exon	10480879	10480964	1000	+	.	gene_id "MSTRG.67827"; transcript_id "MSTRG.67827.55"; exon_number "14";
chr16	StringTie	exon	10481836	10483666	1000	+	.	gene_id "MSTRG.67827"; transcript_id "MSTRG.67827.55"; exon_number "15";
chr16	StringTie	transcript	10386061	10483725	1000	+	.	gene_id "MSTRG.67827"; transcript_id "MSTRG.67827.56";
chr16	StringTie	exon	10386061	10386122	1000	+	.	gene_id "MSTRG.67827"; transcript_id "MSTRG.67827.56"; exon_number "1";
chr16	StringTie	exon	10387144	10387290	1000	+	.	gene_id "MSTRG.67827"; transcript_id "MSTRG.67827.56"; exon_number "2";
chr16	StringTie	exon	10387378	10387494	1000	+	.	gene_id "MSTRG.67827"; transcript_id "MSTRG.67827.56"; exon_number "3";
chr16	StringTie	exon	10428868	10429016	1000	+	.	gene_id "MSTRG.67827"; transcript_id "MSTRG.67827.56"; exon_number "4";
chr16	StringTie	exon	10430611	10431455	1000	+	.	gene_id "MSTRG.67827"; transcript_id "MSTRG.67827.56"; exon_number "5";
chr16	StringTie	exon	10433525	10433649	1000	+	.	gene_id "MSTRG.67827"; transcript_id "MSTRG.67827.56"; exon_number "6";
chr16	StringTie	exon	10438101	10438235	1000	+	.	gene_id "MSTRG.67827"; transcript_id "MSTRG.67827.56"; exon_number "7";
chr16	StringTie	exon	10440364	10440462	1000	+	.	gene_id "MSTRG.67827"; transcript_id "MSTRG.67827.56"; exon_number "8";
chr16	StringTie	exon	10455097	10457529	1000	+	.	gene_id "MSTRG.67827"; transcript_id "MSTRG.67827.56"; exon_number "9";
chr16	StringTie	exon	10472110	10472183	1000	+	.	gene_id "MSTRG.67827"; transcript_id "MSTRG.67827.56"; exon_number "10";
chr16	StringTie	exon	10473479	10473534	1000	+	.	gene_id "MSTRG.67827"; transcript_id "MSTRG.67827.56"; exon_number "11";
chr16	StringTie	exon	10473923	10473989	1000	+	.	gene_id "MSTRG.67827"; transcript_id "MSTRG.67827.56"; exon_number "12";
chr16	StringTie	exon	10480879	10483725	1000	+	.	gene_id "MSTRG.67827"; transcript_id "MSTRG.67827.56"; exon_number "13";
chr16	StringTie	transcript	10283459	10336036	1000	+	.	gene_id "MSTRG.67827"; transcript_id "MSTRG.67827.6";
chr16	StringTie	exon	10283459	10283685	1000	+	.	gene_id "MSTRG.67827"; transcript_id "MSTRG.67827.6"; exon_number "1";
chr16	StringTie	exon	10297089	10297176	1000	+	.	gene_id "MSTRG.67827"; transcript_id "MSTRG.67827.6"; exon_number "2";
chr16	StringTie	exon	10309636	10309849	1000	+	.	gene_id "MSTRG.67827"; transcript_id "MSTRG.67827.6"; exon_number "3";
chr16	StringTie	exon	10319029	10319705	1000	+	.	gene_id "MSTRG.67827"; transcript_id "MSTRG.67827.6"; exon_number "4";
chr16	StringTie	exon	10335711	10336036	1000	+	.	gene_id "MSTRG.67827"; transcript_id "MSTRG.67827.6"; exon_number "5";
chr16	StringTie	transcript	10386067	10483973	1000	+	.	gene_id "MSTRG.67827"; transcript_id "MSTRG.67827.61";
chr16	StringTie	exon	10386067	10386122	1000	+	.	gene_id "MSTRG.67827"; transcript_id "MSTRG.67827.61"; exon_number "1";
chr16	StringTie	exon	10387144	10387290	1000	+	.	gene_id "MSTRG.67827"; transcript_id "MSTRG.67827.61"; exon_number "2";
chr16	StringTie	exon	10387378	10387494	1000	+	.	gene_id "MSTRG.67827"; transcript_id "MSTRG.67827.61"; exon_number "3";
chr16	StringTie	exon	10414574	10414612	1000	+	.	gene_id "MSTRG.67827"; transcript_id "MSTRG.67827.61"; exon_number "4";
chr16	StringTie	exon	10414846	10415959	1000	+	.	gene_id "MSTRG.67827"; transcript_id "MSTRG.67827.61"; exon_number "5";
chr16	StringTie	exon	10419581	10419623	1000	+	.	gene_id "MSTRG.67827"; transcript_id "MSTRG.67827.61"; exon_number "6";
chr16	StringTie	exon	10428868	10429016	1000	+	.	gene_id "MSTRG.67827"; transcript_id "MSTRG.67827.61"; exon_number "7";
chr16	StringTie	exon	10430611	10431455	1000	+	.	gene_id "MSTRG.67827"; transcript_id "MSTRG.67827.61"; exon_number "8";
chr16	StringTie	exon	10433525	10433649	1000	+	.	gene_id "MSTRG.67827"; transcript_id "MSTRG.67827.61"; exon_number "9";
chr16	StringTie	exon	10438101	10438235	1000	+	.	gene_id "MSTRG.67827"; transcript_id "MSTRG.67827.61"; exon_number "10";
chr16	StringTie	exon	10440364	10440462	1000	+	.	gene_id "MSTRG.67827"; transcript_id "MSTRG.67827.61"; exon_number "11";
chr16	StringTie	exon	10457372	10457529	1000	+	.	gene_id "MSTRG.67827"; transcript_id "MSTRG.67827.61"; exon_number "12";
chr16	StringTie	exon	10472110	10472183	1000	+	.	gene_id "MSTRG.67827"; transcript_id "MSTRG.67827.61"; exon_number "13";
chr16	StringTie	exon	10473479	10473534	1000	+	.	gene_id "MSTRG.67827"; transcript_id "MSTRG.67827.61"; exon_number "14";
chr16	StringTie	exon	10473923	10473989	1000	+	.	gene_id "MSTRG.67827"; transcript_id "MSTRG.67827.61"; exon_number "15";
chr16	StringTie	exon	10480879	10480964	1000	+	.	gene_id "MSTRG.67827"; transcript_id "MSTRG.67827.61"; exon_number "16";
chr16	StringTie	exon	10481836	10483973	1000	+	.	gene_id "MSTRG.67827"; transcript_id "MSTRG.67827.61"; exon_number "17";
chr16	StringTie	transcript	10386185	10387738	1000	+	.	gene_id "MSTRG.67827"; transcript_id "MSTRG.67827.62";
chr16	StringTie	exon	10386185	10386451	1000	+	.	gene_id "MSTRG.67827"; transcript_id "MSTRG.67827.62"; exon_number "1";
chr16	StringTie	exon	10387144	10387290	1000	+	.	gene_id "MSTRG.67827"; transcript_id "MSTRG.67827.62"; exon_number "2";
chr16	StringTie	exon	10387390	10387738	1000	+	.	gene_id "MSTRG.67827"; transcript_id "MSTRG.67827.62"; exon_number "3";
chr16	StringTie	transcript	10397351	10436903	1000	+	.	gene_id "MSTRG.67827"; transcript_id "MSTRG.67827.64";
chr16	StringTie	exon	10397351	10397952	1000	+	.	gene_id "MSTRG.67827"; transcript_id "MSTRG.67827.64"; exon_number "1";
chr16	StringTie	exon	10414574	10414612	1000	+	.	gene_id "MSTRG.67827"; transcript_id "MSTRG.67827.64"; exon_number "2";
chr16	StringTie	exon	10419581	10419623	1000	+	.	gene_id "MSTRG.67827"; transcript_id "MSTRG.67827.64"; exon_number "3";
chr16	StringTie	exon	10428868	10429016	1000	+	.	gene_id "MSTRG.67827"; transcript_id "MSTRG.67827.64"; exon_number "4";
chr16	StringTie	exon	10430611	10431455	1000	+	.	gene_id "MSTRG.67827"; transcript_id "MSTRG.67827.64"; exon_number "5";
chr16	StringTie	exon	10433525	10433649	1000	+	.	gene_id "MSTRG.67827"; transcript_id "MSTRG.67827.64"; exon_number "6";
chr16	StringTie	exon	10436734	10436903	1000	+	.	gene_id "MSTRG.67827"; transcript_id "MSTRG.67827.64"; exon_number "7";
chr16	StringTie	transcript	10399250	10488701	1000	+	.	gene_id "MSTRG.67827"; transcript_id "MSTRG.67827.65";
chr16	StringTie	exon	10399250	10403250	1000	+	.	gene_id "MSTRG.67827"; transcript_id "MSTRG.67827.65"; exon_number "1";
chr16	StringTie	exon	10419581	10419623	1000	+	.	gene_id "MSTRG.67827"; transcript_id "MSTRG.67827.65"; exon_number "2";
chr16	StringTie	exon	10428868	10429016	1000	+	.	gene_id "MSTRG.67827"; transcript_id "MSTRG.67827.65"; exon_number "3";
chr16	StringTie	exon	10430611	10431455	1000	+	.	gene_id "MSTRG.67827"; transcript_id "MSTRG.67827.65"; exon_number "4";
chr16	StringTie	exon	10433525	10433649	1000	+	.	gene_id "MSTRG.67827"; transcript_id "MSTRG.67827.65"; exon_number "5";
chr16	StringTie	exon	10438101	10438235	1000	+	.	gene_id "MSTRG.67827"; transcript_id "MSTRG.67827.65"; exon_number "6";
chr16	StringTie	exon	10440364	10440462	1000	+	.	gene_id "MSTRG.67827"; transcript_id "MSTRG.67827.65"; exon_number "7";
chr16	StringTie	exon	10455097	10472183	1000	+	.	gene_id "MSTRG.67827"; transcript_id "MSTRG.67827.65"; exon_number "8";
chr16	StringTie	exon	10473479	10473534	1000	+	.	gene_id "MSTRG.67827"; transcript_id "MSTRG.67827.65"; exon_number "9";
chr16	StringTie	exon	10473923	10473989	1000	+	.	gene_id "MSTRG.67827"; transcript_id "MSTRG.67827.65"; exon_number "10";
chr16	StringTie	exon	10480879	10480964	1000	+	.	gene_id "MSTRG.67827"; transcript_id "MSTRG.67827.65"; exon_number "11";
chr16	StringTie	exon	10481836	10488701	1000	+	.	gene_id "MSTRG.67827"; transcript_id "MSTRG.67827.65"; exon_number "12";
chr16	StringTie	transcript	10401157	10483725	1000	+	.	gene_id "MSTRG.67827"; transcript_id "MSTRG.67827.66";
chr16	StringTie	exon	10401157	10401310	1000	+	.	gene_id "MSTRG.67827"; transcript_id "MSTRG.67827.66"; exon_number "1";
chr16	StringTie	exon	10419581	10419623	1000	+	.	gene_id "MSTRG.67827"; transcript_id "MSTRG.67827.66"; exon_number "2";
chr16	StringTie	exon	10428868	10429016	1000	+	.	gene_id "MSTRG.67827"; transcript_id "MSTRG.67827.66"; exon_number "3";
chr16	StringTie	exon	10429376	10429645	1000	+	.	gene_id "MSTRG.67827"; transcript_id "MSTRG.67827.66"; exon_number "4";
chr16	StringTie	exon	10430611	10431455	1000	+	.	gene_id "MSTRG.67827"; transcript_id "MSTRG.67827.66"; exon_number "5";
chr16	StringTie	exon	10433525	10433649	1000	+	.	gene_id "MSTRG.67827"; transcript_id "MSTRG.67827.66"; exon_number "6";
chr16	StringTie	exon	10438101	10438235	1000	+	.	gene_id "MSTRG.67827"; transcript_id "MSTRG.67827.66"; exon_number "7";
chr16	StringTie	exon	10440364	10440462	1000	+	.	gene_id "MSTRG.67827"; transcript_id "MSTRG.67827.66"; exon_number "8";
chr16	StringTie	exon	10457372	10457529	1000	+	.	gene_id "MSTRG.67827"; transcript_id "MSTRG.67827.66"; exon_number "9";
chr16	StringTie	exon	10472110	10472183	1000	+	.	gene_id "MSTRG.67827"; transcript_id "MSTRG.67827.66"; exon_number "10";
chr16	StringTie	exon	10473479	10473534	1000	+	.	gene_id "MSTRG.67827"; transcript_id "MSTRG.67827.66"; exon_number "11";
chr16	StringTie	exon	10473923	10473989	1000	+	.	gene_id "MSTRG.67827"; transcript_id "MSTRG.67827.66"; exon_number "12";
chr16	StringTie	exon	10480879	10480964	1000	+	.	gene_id "MSTRG.67827"; transcript_id "MSTRG.67827.66"; exon_number "13";
chr16	StringTie	exon	10481836	10483725	1000	+	.	gene_id "MSTRG.67827"; transcript_id "MSTRG.67827.66"; exon_number "14";
chr16	StringTie	transcript	10401157	10483732	1000	+	.	gene_id "MSTRG.67827"; transcript_id "MSTRG.67827.67";
chr16	StringTie	exon	10401157	10401310	1000	+	.	gene_id "MSTRG.67827"; transcript_id "MSTRG.67827.67"; exon_number "1";
chr16	StringTie	exon	10414574	10414612	1000	+	.	gene_id "MSTRG.67827"; transcript_id "MSTRG.67827.67"; exon_number "2";
chr16	StringTie	exon	10419581	10419623	1000	+	.	gene_id "MSTRG.67827"; transcript_id "MSTRG.67827.67"; exon_number "3";
chr16	StringTie	exon	10428868	10429016	1000	+	.	gene_id "MSTRG.67827"; transcript_id "MSTRG.67827.67"; exon_number "4";
chr16	StringTie	exon	10430611	10431455	1000	+	.	gene_id "MSTRG.67827"; transcript_id "MSTRG.67827.67"; exon_number "5";
chr16	StringTie	exon	10433525	10433649	1000	+	.	gene_id "MSTRG.67827"; transcript_id "MSTRG.67827.67"; exon_number "6";
chr16	StringTie	exon	10438101	10438235	1000	+	.	gene_id "MSTRG.67827"; transcript_id "MSTRG.67827.67"; exon_number "7";
chr16	StringTie	exon	10440364	10440462	1000	+	.	gene_id "MSTRG.67827"; transcript_id "MSTRG.67827.67"; exon_number "8";
chr16	StringTie	exon	10455097	10455191	1000	+	.	gene_id "MSTRG.67827"; transcript_id "MSTRG.67827.67"; exon_number "9";
chr16	StringTie	exon	10457372	10457529	1000	+	.	gene_id "MSTRG.67827"; transcript_id "MSTRG.67827.67"; exon_number "10";
chr16	StringTie	exon	10472110	10472183	1000	+	.	gene_id "MSTRG.67827"; transcript_id "MSTRG.67827.67"; exon_number "11";
chr16	StringTie	exon	10473479	10473534	1000	+	.	gene_id "MSTRG.67827"; transcript_id "MSTRG.67827.67"; exon_number "12";
chr16	StringTie	exon	10473923	10473989	1000	+	.	gene_id "MSTRG.67827"; transcript_id "MSTRG.67827.67"; exon_number "13";
chr16	StringTie	exon	10480879	10480964	1000	+	.	gene_id "MSTRG.67827"; transcript_id "MSTRG.67827.67"; exon_number "14";
chr16	StringTie	exon	10481836	10483732	1000	+	.	gene_id "MSTRG.67827"; transcript_id "MSTRG.67827.67"; exon_number "15";
chr16	StringTie	transcript	10401194	10485510	1000	+	.	gene_id "MSTRG.67827"; transcript_id "MSTRG.67827.68";
chr16	StringTie	exon	10401194	10401310	1000	+	.	gene_id "MSTRG.67827"; transcript_id "MSTRG.67827.68"; exon_number "1";
chr16	StringTie	exon	10419581	10419623	1000	+	.	gene_id "MSTRG.67827"; transcript_id "MSTRG.67827.68"; exon_number "2";
chr16	StringTie	exon	10428868	10429016	1000	+	.	gene_id "MSTRG.67827"; transcript_id "MSTRG.67827.68"; exon_number "3";
chr16	StringTie	exon	10430611	10431455	1000	+	.	gene_id "MSTRG.67827"; transcript_id "MSTRG.67827.68"; exon_number "4";
chr16	StringTie	exon	10433525	10433649	1000	+	.	gene_id "MSTRG.67827"; transcript_id "MSTRG.67827.68"; exon_number "5";
chr16	StringTie	exon	10438101	10438235	1000	+	.	gene_id "MSTRG.67827"; transcript_id "MSTRG.67827.68"; exon_number "6";
chr16	StringTie	exon	10440364	10440462	1000	+	.	gene_id "MSTRG.67827"; transcript_id "MSTRG.67827.68"; exon_number "7";
chr16	StringTie	exon	10472110	10472183	1000	+	.	gene_id "MSTRG.67827"; transcript_id "MSTRG.67827.68"; exon_number "8";
chr16	StringTie	exon	10473479	10473534	1000	+	.	gene_id "MSTRG.67827"; transcript_id "MSTRG.67827.68"; exon_number "9";
chr16	StringTie	exon	10473923	10473989	1000	+	.	gene_id "MSTRG.67827"; transcript_id "MSTRG.67827.68"; exon_number "10";
chr16	StringTie	exon	10480879	10480964	1000	+	.	gene_id "MSTRG.67827"; transcript_id "MSTRG.67827.68"; exon_number "11";
chr16	StringTie	exon	10481836	10485510	1000	+	.	gene_id "MSTRG.67827"; transcript_id "MSTRG.67827.68"; exon_number "12";
chr16	StringTie	transcript	10401283	10483898	1000	+	.	gene_id "MSTRG.67827"; transcript_id "MSTRG.67827.69";
chr16	StringTie	exon	10401283	10401310	1000	+	.	gene_id "MSTRG.67827"; transcript_id "MSTRG.67827.69"; exon_number "1";
chr16	StringTie	exon	10414574	10414612	1000	+	.	gene_id "MSTRG.67827"; transcript_id "MSTRG.67827.69"; exon_number "2";
chr16	StringTie	exon	10419581	10419623	1000	+	.	gene_id "MSTRG.67827"; transcript_id "MSTRG.67827.69"; exon_number "3";
chr16	StringTie	exon	10428868	10429016	1000	+	.	gene_id "MSTRG.67827"; transcript_id "MSTRG.67827.69"; exon_number "4";
chr16	StringTie	exon	10430611	10431455	1000	+	.	gene_id "MSTRG.67827"; transcript_id "MSTRG.67827.69"; exon_number "5";
chr16	StringTie	exon	10433525	10433649	1000	+	.	gene_id "MSTRG.67827"; transcript_id "MSTRG.67827.69"; exon_number "6";
chr16	StringTie	exon	10438101	10438235	1000	+	.	gene_id "MSTRG.67827"; transcript_id "MSTRG.67827.69"; exon_number "7";
chr16	StringTie	exon	10438438	10438555	1000	+	.	gene_id "MSTRG.67827"; transcript_id "MSTRG.67827.69"; exon_number "8";
chr16	StringTie	exon	10440364	10440462	1000	+	.	gene_id "MSTRG.67827"; transcript_id "MSTRG.67827.69"; exon_number "9";
chr16	StringTie	exon	10457372	10457529	1000	+	.	gene_id "MSTRG.67827"; transcript_id "MSTRG.67827.69"; exon_number "10";
chr16	StringTie	exon	10472110	10472183	1000	+	.	gene_id "MSTRG.67827"; transcript_id "MSTRG.67827.69"; exon_number "11";
chr16	StringTie	exon	10473479	10473534	1000	+	.	gene_id "MSTRG.67827"; transcript_id "MSTRG.67827.69"; exon_number "12";
chr16	StringTie	exon	10473923	10473989	1000	+	.	gene_id "MSTRG.67827"; transcript_id "MSTRG.67827.69"; exon_number "13";
chr16	StringTie	exon	10480879	10480964	1000	+	.	gene_id "MSTRG.67827"; transcript_id "MSTRG.67827.69"; exon_number "14";
chr16	StringTie	exon	10481836	10483898	1000	+	.	gene_id "MSTRG.67827"; transcript_id "MSTRG.67827.69"; exon_number "15";
chr16	StringTie	transcript	10283466	10483702	1000	+	.	gene_id "MSTRG.67827"; transcript_id "MSTRG.67827.7";
chr16	StringTie	exon	10283466	10283685	1000	+	.	gene_id "MSTRG.67827"; transcript_id "MSTRG.67827.7"; exon_number "1";
chr16	StringTie	exon	10285509	10285687	1000	+	.	gene_id "MSTRG.67827"; transcript_id "MSTRG.67827.7"; exon_number "2";
chr16	StringTie	exon	10297089	10297176	1000	+	.	gene_id "MSTRG.67827"; transcript_id "MSTRG.67827.7"; exon_number "3";
chr16	StringTie	exon	10309636	10309849	1000	+	.	gene_id "MSTRG.67827"; transcript_id "MSTRG.67827.7"; exon_number "4";
chr16	StringTie	exon	10319029	10319477	1000	+	.	gene_id "MSTRG.67827"; transcript_id "MSTRG.67827.7"; exon_number "5";
chr16	StringTie	exon	10319587	10319705	1000	+	.	gene_id "MSTRG.67827"; transcript_id "MSTRG.67827.7"; exon_number "6";
chr16	StringTie	exon	10323670	10326512	1000	+	.	gene_id "MSTRG.67827"; transcript_id "MSTRG.67827.7"; exon_number "7";
chr16	StringTie	exon	10344001	10344190	1000	+	.	gene_id "MSTRG.67827"; transcript_id "MSTRG.67827.7"; exon_number "8";
chr16	StringTie	exon	10385152	10385253	1000	+	.	gene_id "MSTRG.67827"; transcript_id "MSTRG.67827.7"; exon_number "9";
chr16	StringTie	exon	10414574	10414612	1000	+	.	gene_id "MSTRG.67827"; transcript_id "MSTRG.67827.7"; exon_number "10";
chr16	StringTie	exon	10419581	10419623	1000	+	.	gene_id "MSTRG.67827"; transcript_id "MSTRG.67827.7"; exon_number "11";
chr16	StringTie	exon	10428868	10429016	1000	+	.	gene_id "MSTRG.67827"; transcript_id "MSTRG.67827.7"; exon_number "12";
chr16	StringTie	exon	10429372	10429645	1000	+	.	gene_id "MSTRG.67827"; transcript_id "MSTRG.67827.7"; exon_number "13";
chr16	StringTie	exon	10430611	10431455	1000	+	.	gene_id "MSTRG.67827"; transcript_id "MSTRG.67827.7"; exon_number "14";
chr16	StringTie	exon	10433525	10433649	1000	+	.	gene_id "MSTRG.67827"; transcript_id "MSTRG.67827.7"; exon_number "15";
chr16	StringTie	exon	10438101	10438235	1000	+	.	gene_id "MSTRG.67827"; transcript_id "MSTRG.67827.7"; exon_number "16";
chr16	StringTie	exon	10440364	10440462	1000	+	.	gene_id "MSTRG.67827"; transcript_id "MSTRG.67827.7"; exon_number "17";
chr16	StringTie	exon	10457372	10457529	1000	+	.	gene_id "MSTRG.67827"; transcript_id "MSTRG.67827.7"; exon_number "18";
chr16	StringTie	exon	10472110	10472183	1000	+	.	gene_id "MSTRG.67827"; transcript_id "MSTRG.67827.7"; exon_number "19";
chr16	StringTie	exon	10473479	10473534	1000	+	.	gene_id "MSTRG.67827"; transcript_id "MSTRG.67827.7"; exon_number "20";
chr16	StringTie	exon	10473923	10473989	1000	+	.	gene_id "MSTRG.67827"; transcript_id "MSTRG.67827.7"; exon_number "21";
chr16	StringTie	exon	10480879	10480964	1000	+	.	gene_id "MSTRG.67827"; transcript_id "MSTRG.67827.7"; exon_number "22";
chr16	StringTie	exon	10481836	10483702	1000	+	.	gene_id "MSTRG.67827"; transcript_id "MSTRG.67827.7"; exon_number "23";
chr16	StringTie	transcript	10407834	10490840	1000	+	.	gene_id "MSTRG.67827"; transcript_id "MSTRG.67827.70";
chr16	StringTie	exon	10407834	10408054	1000	+	.	gene_id "MSTRG.67827"; transcript_id "MSTRG.67827.70"; exon_number "1";
chr16	StringTie	exon	10414574	10414612	1000	+	.	gene_id "MSTRG.67827"; transcript_id "MSTRG.67827.70"; exon_number "2";
chr16	StringTie	exon	10419581	10419623	1000	+	.	gene_id "MSTRG.67827"; transcript_id "MSTRG.67827.70"; exon_number "3";
chr16	StringTie	exon	10428868	10429016	1000	+	.	gene_id "MSTRG.67827"; transcript_id "MSTRG.67827.70"; exon_number "4";
chr16	StringTie	exon	10430611	10431455	1000	+	.	gene_id "MSTRG.67827"; transcript_id "MSTRG.67827.70"; exon_number "5";
chr16	StringTie	exon	10433525	10433649	1000	+	.	gene_id "MSTRG.67827"; transcript_id "MSTRG.67827.70"; exon_number "6";
chr16	StringTie	exon	10438101	10438235	1000	+	.	gene_id "MSTRG.67827"; transcript_id "MSTRG.67827.70"; exon_number "7";
chr16	StringTie	exon	10440364	10440462	1000	+	.	gene_id "MSTRG.67827"; transcript_id "MSTRG.67827.70"; exon_number "8";
chr16	StringTie	exon	10457372	10457529	1000	+	.	gene_id "MSTRG.67827"; transcript_id "MSTRG.67827.70"; exon_number "9";
chr16	StringTie	exon	10472110	10472183	1000	+	.	gene_id "MSTRG.67827"; transcript_id "MSTRG.67827.70"; exon_number "10";
chr16	StringTie	exon	10473479	10473534	1000	+	.	gene_id "MSTRG.67827"; transcript_id "MSTRG.67827.70"; exon_number "11";
chr16	StringTie	exon	10473923	10473989	1000	+	.	gene_id "MSTRG.67827"; transcript_id "MSTRG.67827.70"; exon_number "12";
chr16	StringTie	exon	10480879	10480964	1000	+	.	gene_id "MSTRG.67827"; transcript_id "MSTRG.67827.70"; exon_number "13";
chr16	StringTie	exon	10481836	10490840	1000	+	.	gene_id "MSTRG.67827"; transcript_id "MSTRG.67827.70"; exon_number "14";
chr16	StringTie	transcript	10414568	10484114	1000	+	.	gene_id "MSTRG.67827"; transcript_id "MSTRG.67827.71";
chr16	StringTie	exon	10414568	10414612	1000	+	.	gene_id "MSTRG.67827"; transcript_id "MSTRG.67827.71"; exon_number "1";
chr16	StringTie	exon	10419581	10419623	1000	+	.	gene_id "MSTRG.67827"; transcript_id "MSTRG.67827.71"; exon_number "2";
chr16	StringTie	exon	10428868	10429016	1000	+	.	gene_id "MSTRG.67827"; transcript_id "MSTRG.67827.71"; exon_number "3";
chr16	StringTie	exon	10429372	10429645	1000	+	.	gene_id "MSTRG.67827"; transcript_id "MSTRG.67827.71"; exon_number "4";
chr16	StringTie	exon	10430611	10431455	1000	+	.	gene_id "MSTRG.67827"; transcript_id "MSTRG.67827.71"; exon_number "5";
chr16	StringTie	exon	10433525	10433649	1000	+	.	gene_id "MSTRG.67827"; transcript_id "MSTRG.67827.71"; exon_number "6";
chr16	StringTie	exon	10438101	10438235	1000	+	.	gene_id "MSTRG.67827"; transcript_id "MSTRG.67827.71"; exon_number "7";
chr16	StringTie	exon	10440364	10440462	1000	+	.	gene_id "MSTRG.67827"; transcript_id "MSTRG.67827.71"; exon_number "8";
chr16	StringTie	exon	10457372	10457529	1000	+	.	gene_id "MSTRG.67827"; transcript_id "MSTRG.67827.71"; exon_number "9";
chr16	StringTie	exon	10472110	10472183	1000	+	.	gene_id "MSTRG.67827"; transcript_id "MSTRG.67827.71"; exon_number "10";
chr16	StringTie	exon	10473479	10473534	1000	+	.	gene_id "MSTRG.67827"; transcript_id "MSTRG.67827.71"; exon_number "11";
chr16	StringTie	exon	10480879	10480964	1000	+	.	gene_id "MSTRG.67827"; transcript_id "MSTRG.67827.71"; exon_number "12";
chr16	StringTie	exon	10481836	10484114	1000	+	.	gene_id "MSTRG.67827"; transcript_id "MSTRG.67827.71"; exon_number "13";
chr16	StringTie	transcript	10414568	10496270	1000	+	.	gene_id "MSTRG.67827"; transcript_id "MSTRG.67827.72";
chr16	StringTie	exon	10414568	10414612	1000	+	.	gene_id "MSTRG.67827"; transcript_id "MSTRG.67827.72"; exon_number "1";
chr16	StringTie	exon	10414846	10415943	1000	+	.	gene_id "MSTRG.67827"; transcript_id "MSTRG.67827.72"; exon_number "2";
chr16	StringTie	exon	10419581	10419623	1000	+	.	gene_id "MSTRG.67827"; transcript_id "MSTRG.67827.72"; exon_number "3";
chr16	StringTie	exon	10428868	10429016	1000	+	.	gene_id "MSTRG.67827"; transcript_id "MSTRG.67827.72"; exon_number "4";
chr16	StringTie	exon	10430611	10431455	1000	+	.	gene_id "MSTRG.67827"; transcript_id "MSTRG.67827.72"; exon_number "5";
chr16	StringTie	exon	10433525	10433649	1000	+	.	gene_id "MSTRG.67827"; transcript_id "MSTRG.67827.72"; exon_number "6";
chr16	StringTie	exon	10438101	10438235	1000	+	.	gene_id "MSTRG.67827"; transcript_id "MSTRG.67827.72"; exon_number "7";
chr16	StringTie	exon	10440364	10440462	1000	+	.	gene_id "MSTRG.67827"; transcript_id "MSTRG.67827.72"; exon_number "8";
chr16	StringTie	exon	10457372	10457529	1000	+	.	gene_id "MSTRG.67827"; transcript_id "MSTRG.67827.72"; exon_number "9";
chr16	StringTie	exon	10472110	10472183	1000	+	.	gene_id "MSTRG.67827"; transcript_id "MSTRG.67827.72"; exon_number "10";
chr16	StringTie	exon	10473479	10473534	1000	+	.	gene_id "MSTRG.67827"; transcript_id "MSTRG.67827.72"; exon_number "11";
chr16	StringTie	exon	10473923	10473989	1000	+	.	gene_id "MSTRG.67827"; transcript_id "MSTRG.67827.72"; exon_number "12";
chr16	StringTie	exon	10480879	10480964	1000	+	.	gene_id "MSTRG.67827"; transcript_id "MSTRG.67827.72"; exon_number "13";
chr16	StringTie	exon	10481836	10496270	1000	+	.	gene_id "MSTRG.67827"; transcript_id "MSTRG.67827.72"; exon_number "14";
chr16	StringTie	transcript	10414572	10483773	1000	+	.	gene_id "MSTRG.67827"; transcript_id "MSTRG.67827.73";
chr16	StringTie	exon	10414572	10414612	1000	+	.	gene_id "MSTRG.67827"; transcript_id "MSTRG.67827.73"; exon_number "1";
chr16	StringTie	exon	10414910	10415959	1000	+	.	gene_id "MSTRG.67827"; transcript_id "MSTRG.67827.73"; exon_number "2";
chr16	StringTie	exon	10419581	10419623	1000	+	.	gene_id "MSTRG.67827"; transcript_id "MSTRG.67827.73"; exon_number "3";
chr16	StringTie	exon	10428868	10429016	1000	+	.	gene_id "MSTRG.67827"; transcript_id "MSTRG.67827.73"; exon_number "4";
chr16	StringTie	exon	10430611	10431455	1000	+	.	gene_id "MSTRG.67827"; transcript_id "MSTRG.67827.73"; exon_number "5";
chr16	StringTie	exon	10433525	10433649	1000	+	.	gene_id "MSTRG.67827"; transcript_id "MSTRG.67827.73"; exon_number "6";
chr16	StringTie	exon	10438101	10438235	1000	+	.	gene_id "MSTRG.67827"; transcript_id "MSTRG.67827.73"; exon_number "7";
chr16	StringTie	exon	10438438	10438555	1000	+	.	gene_id "MSTRG.67827"; transcript_id "MSTRG.67827.73"; exon_number "8";
chr16	StringTie	exon	10440364	10440462	1000	+	.	gene_id "MSTRG.67827"; transcript_id "MSTRG.67827.73"; exon_number "9";
chr16	StringTie	exon	10457372	10457529	1000	+	.	gene_id "MSTRG.67827"; transcript_id "MSTRG.67827.73"; exon_number "10";
chr16	StringTie	exon	10472110	10472183	1000	+	.	gene_id "MSTRG.67827"; transcript_id "MSTRG.67827.73"; exon_number "11";
chr16	StringTie	exon	10473479	10473534	1000	+	.	gene_id "MSTRG.67827"; transcript_id "MSTRG.67827.73"; exon_number "12";
chr16	StringTie	exon	10473923	10473989	1000	+	.	gene_id "MSTRG.67827"; transcript_id "MSTRG.67827.73"; exon_number "13";
chr16	StringTie	exon	10480879	10480964	1000	+	.	gene_id "MSTRG.67827"; transcript_id "MSTRG.67827.73"; exon_number "14";
chr16	StringTie	exon	10481836	10483773	1000	+	.	gene_id "MSTRG.67827"; transcript_id "MSTRG.67827.73"; exon_number "15";
chr16	StringTie	transcript	10414573	10483688	1000	+	.	gene_id "MSTRG.67827"; transcript_id "MSTRG.67827.74";
chr16	StringTie	exon	10414573	10414612	1000	+	.	gene_id "MSTRG.67827"; transcript_id "MSTRG.67827.74"; exon_number "1";
chr16	StringTie	exon	10419581	10419623	1000	+	.	gene_id "MSTRG.67827"; transcript_id "MSTRG.67827.74"; exon_number "2";
chr16	StringTie	exon	10428868	10429016	1000	+	.	gene_id "MSTRG.67827"; transcript_id "MSTRG.67827.74"; exon_number "3";
chr16	StringTie	exon	10429396	10429645	1000	+	.	gene_id "MSTRG.67827"; transcript_id "MSTRG.67827.74"; exon_number "4";
chr16	StringTie	exon	10430611	10431455	1000	+	.	gene_id "MSTRG.67827"; transcript_id "MSTRG.67827.74"; exon_number "5";
chr16	StringTie	exon	10433525	10433649	1000	+	.	gene_id "MSTRG.67827"; transcript_id "MSTRG.67827.74"; exon_number "6";
chr16	StringTie	exon	10438101	10438235	1000	+	.	gene_id "MSTRG.67827"; transcript_id "MSTRG.67827.74"; exon_number "7";
chr16	StringTie	exon	10440364	10440462	1000	+	.	gene_id "MSTRG.67827"; transcript_id "MSTRG.67827.74"; exon_number "8";
chr16	StringTie	exon	10455097	10455191	1000	+	.	gene_id "MSTRG.67827"; transcript_id "MSTRG.67827.74"; exon_number "9";
chr16	StringTie	exon	10457372	10457529	1000	+	.	gene_id "MSTRG.67827"; transcript_id "MSTRG.67827.74"; exon_number "10";
chr16	StringTie	exon	10472110	10472183	1000	+	.	gene_id "MSTRG.67827"; transcript_id "MSTRG.67827.74"; exon_number "11";
chr16	StringTie	exon	10473479	10473534	1000	+	.	gene_id "MSTRG.67827"; transcript_id "MSTRG.67827.74"; exon_number "12";
chr16	StringTie	exon	10473923	10473989	1000	+	.	gene_id "MSTRG.67827"; transcript_id "MSTRG.67827.74"; exon_number "13";
chr16	StringTie	exon	10480879	10480964	1000	+	.	gene_id "MSTRG.67827"; transcript_id "MSTRG.67827.74"; exon_number "14";
chr16	StringTie	exon	10481836	10483688	1000	+	.	gene_id "MSTRG.67827"; transcript_id "MSTRG.67827.74"; exon_number "15";
chr16	StringTie	transcript	10415504	10483641	1000	+	.	gene_id "MSTRG.67827"; transcript_id "MSTRG.67827.75";
chr16	StringTie	exon	10415504	10415839	1000	+	.	gene_id "MSTRG.67827"; transcript_id "MSTRG.67827.75"; exon_number "1";
chr16	StringTie	exon	10419581	10419623	1000	+	.	gene_id "MSTRG.67827"; transcript_id "MSTRG.67827.75"; exon_number "2";
chr16	StringTie	exon	10428868	10429016	1000	+	.	gene_id "MSTRG.67827"; transcript_id "MSTRG.67827.75"; exon_number "3";
chr16	StringTie	exon	10430611	10431455	1000	+	.	gene_id "MSTRG.67827"; transcript_id "MSTRG.67827.75"; exon_number "4";
chr16	StringTie	exon	10433525	10433649	1000	+	.	gene_id "MSTRG.67827"; transcript_id "MSTRG.67827.75"; exon_number "5";
chr16	StringTie	exon	10438101	10438235	1000	+	.	gene_id "MSTRG.67827"; transcript_id "MSTRG.67827.75"; exon_number "6";
chr16	StringTie	exon	10440364	10440462	1000	+	.	gene_id "MSTRG.67827"; transcript_id "MSTRG.67827.75"; exon_number "7";
chr16	StringTie	exon	10457372	10457529	1000	+	.	gene_id "MSTRG.67827"; transcript_id "MSTRG.67827.75"; exon_number "8";
chr16	StringTie	exon	10472110	10472183	1000	+	.	gene_id "MSTRG.67827"; transcript_id "MSTRG.67827.75"; exon_number "9";
chr16	StringTie	exon	10473479	10473534	1000	+	.	gene_id "MSTRG.67827"; transcript_id "MSTRG.67827.75"; exon_number "10";
chr16	StringTie	exon	10473923	10473989	1000	+	.	gene_id "MSTRG.67827"; transcript_id "MSTRG.67827.75"; exon_number "11";
chr16	StringTie	exon	10480879	10480964	1000	+	.	gene_id "MSTRG.67827"; transcript_id "MSTRG.67827.75"; exon_number "12";
chr16	StringTie	exon	10481836	10483641	1000	+	.	gene_id "MSTRG.67827"; transcript_id "MSTRG.67827.75"; exon_number "13";
chr16	StringTie	transcript	10415864	10483638	1000	+	.	gene_id "MSTRG.67827"; transcript_id "MSTRG.67827.76";
chr16	StringTie	exon	10415864	10415943	1000	+	.	gene_id "MSTRG.67827"; transcript_id "MSTRG.67827.76"; exon_number "1";
chr16	StringTie	exon	10419581	10419623	1000	+	.	gene_id "MSTRG.67827"; transcript_id "MSTRG.67827.76"; exon_number "2";
chr16	StringTie	exon	10428868	10429016	1000	+	.	gene_id "MSTRG.67827"; transcript_id "MSTRG.67827.76"; exon_number "3";
chr16	StringTie	exon	10430611	10431455	1000	+	.	gene_id "MSTRG.67827"; transcript_id "MSTRG.67827.76"; exon_number "4";
chr16	StringTie	exon	10433525	10433649	1000	+	.	gene_id "MSTRG.67827"; transcript_id "MSTRG.67827.76"; exon_number "5";
chr16	StringTie	exon	10438101	10438235	1000	+	.	gene_id "MSTRG.67827"; transcript_id "MSTRG.67827.76"; exon_number "6";
chr16	StringTie	exon	10440364	10440462	1000	+	.	gene_id "MSTRG.67827"; transcript_id "MSTRG.67827.76"; exon_number "7";
chr16	StringTie	exon	10457372	10457529	1000	+	.	gene_id "MSTRG.67827"; transcript_id "MSTRG.67827.76"; exon_number "8";
chr16	StringTie	exon	10472110	10472183	1000	+	.	gene_id "MSTRG.67827"; transcript_id "MSTRG.67827.76"; exon_number "9";
chr16	StringTie	exon	10473479	10473534	1000	+	.	gene_id "MSTRG.67827"; transcript_id "MSTRG.67827.76"; exon_number "10";
chr16	StringTie	exon	10480879	10480964	1000	+	.	gene_id "MSTRG.67827"; transcript_id "MSTRG.67827.76"; exon_number "11";
chr16	StringTie	exon	10481836	10483638	1000	+	.	gene_id "MSTRG.67827"; transcript_id "MSTRG.67827.76"; exon_number "12";
chr16	StringTie	transcript	10419488	10483638	1000	+	.	gene_id "MSTRG.67827"; transcript_id "MSTRG.67827.77";
chr16	StringTie	exon	10419488	10419623	1000	+	.	gene_id "MSTRG.67827"; transcript_id "MSTRG.67827.77"; exon_number "1";
chr16	StringTie	exon	10424678	10424760	1000	+	.	gene_id "MSTRG.67827"; transcript_id "MSTRG.67827.77"; exon_number "2";
chr16	StringTie	exon	10428868	10429016	1000	+	.	gene_id "MSTRG.67827"; transcript_id "MSTRG.67827.77"; exon_number "3";
chr16	StringTie	exon	10430611	10431455	1000	+	.	gene_id "MSTRG.67827"; transcript_id "MSTRG.67827.77"; exon_number "4";
chr16	StringTie	exon	10433525	10433649	1000	+	.	gene_id "MSTRG.67827"; transcript_id "MSTRG.67827.77"; exon_number "5";
chr16	StringTie	exon	10438101	10438235	1000	+	.	gene_id "MSTRG.67827"; transcript_id "MSTRG.67827.77"; exon_number "6";
chr16	StringTie	exon	10440364	10440462	1000	+	.	gene_id "MSTRG.67827"; transcript_id "MSTRG.67827.77"; exon_number "7";
chr16	StringTie	exon	10457372	10457529	1000	+	.	gene_id "MSTRG.67827"; transcript_id "MSTRG.67827.77"; exon_number "8";
chr16	StringTie	exon	10472110	10472183	1000	+	.	gene_id "MSTRG.67827"; transcript_id "MSTRG.67827.77"; exon_number "9";
chr16	StringTie	exon	10473479	10473534	1000	+	.	gene_id "MSTRG.67827"; transcript_id "MSTRG.67827.77"; exon_number "10";
chr16	StringTie	exon	10473923	10473989	1000	+	.	gene_id "MSTRG.67827"; transcript_id "MSTRG.67827.77"; exon_number "11";
chr16	StringTie	exon	10480879	10480964	1000	+	.	gene_id "MSTRG.67827"; transcript_id "MSTRG.67827.77"; exon_number "12";
chr16	StringTie	exon	10481836	10483638	1000	+	.	gene_id "MSTRG.67827"; transcript_id "MSTRG.67827.77"; exon_number "13";
chr16	StringTie	transcript	10419578	10483885	1000	+	.	gene_id "MSTRG.67827"; transcript_id "MSTRG.67827.78";
chr16	StringTie	exon	10419578	10419623	1000	+	.	gene_id "MSTRG.67827"; transcript_id "MSTRG.67827.78"; exon_number "1";
chr16	StringTie	exon	10428868	10429016	1000	+	.	gene_id "MSTRG.67827"; transcript_id "MSTRG.67827.78"; exon_number "2";
chr16	StringTie	exon	10429372	10429645	1000	+	.	gene_id "MSTRG.67827"; transcript_id "MSTRG.67827.78"; exon_number "3";
chr16	StringTie	exon	10430611	10431455	1000	+	.	gene_id "MSTRG.67827"; transcript_id "MSTRG.67827.78"; exon_number "4";
chr16	StringTie	exon	10433525	10433649	1000	+	.	gene_id "MSTRG.67827"; transcript_id "MSTRG.67827.78"; exon_number "5";
chr16	StringTie	exon	10438101	10438235	1000	+	.	gene_id "MSTRG.67827"; transcript_id "MSTRG.67827.78"; exon_number "6";
chr16	StringTie	exon	10438438	10438555	1000	+	.	gene_id "MSTRG.67827"; transcript_id "MSTRG.67827.78"; exon_number "7";
chr16	StringTie	exon	10440364	10440462	1000	+	.	gene_id "MSTRG.67827"; transcript_id "MSTRG.67827.78"; exon_number "8";
chr16	StringTie	exon	10457372	10457529	1000	+	.	gene_id "MSTRG.67827"; transcript_id "MSTRG.67827.78"; exon_number "9";
chr16	StringTie	exon	10472110	10472183	1000	+	.	gene_id "MSTRG.67827"; transcript_id "MSTRG.67827.78"; exon_number "10";
chr16	StringTie	exon	10473479	10473534	1000	+	.	gene_id "MSTRG.67827"; transcript_id "MSTRG.67827.78"; exon_number "11";
chr16	StringTie	exon	10473923	10473989	1000	+	.	gene_id "MSTRG.67827"; transcript_id "MSTRG.67827.78"; exon_number "12";
chr16	StringTie	exon	10480879	10480964	1000	+	.	gene_id "MSTRG.67827"; transcript_id "MSTRG.67827.78"; exon_number "13";
chr16	StringTie	exon	10481836	10483885	1000	+	.	gene_id "MSTRG.67827"; transcript_id "MSTRG.67827.78"; exon_number "14";
chr16	StringTie	transcript	10421430	10483699	1000	+	.	gene_id "MSTRG.67827"; transcript_id "MSTRG.67827.79";
chr16	StringTie	exon	10421430	10424760	1000	+	.	gene_id "MSTRG.67827"; transcript_id "MSTRG.67827.79"; exon_number "1";
chr16	StringTie	exon	10428868	10429016	1000	+	.	gene_id "MSTRG.67827"; transcript_id "MSTRG.67827.79"; exon_number "2";
chr16	StringTie	exon	10430611	10431455	1000	+	.	gene_id "MSTRG.67827"; transcript_id "MSTRG.67827.79"; exon_number "3";
chr16	StringTie	exon	10433525	10433649	1000	+	.	gene_id "MSTRG.67827"; transcript_id "MSTRG.67827.79"; exon_number "4";
chr16	StringTie	exon	10438101	10438235	1000	+	.	gene_id "MSTRG.67827"; transcript_id "MSTRG.67827.79"; exon_number "5";
chr16	StringTie	exon	10440364	10440462	1000	+	.	gene_id "MSTRG.67827"; transcript_id "MSTRG.67827.79"; exon_number "6";
chr16	StringTie	exon	10455097	10455191	1000	+	.	gene_id "MSTRG.67827"; transcript_id "MSTRG.67827.79"; exon_number "7";
chr16	StringTie	exon	10457372	10457529	1000	+	.	gene_id "MSTRG.67827"; transcript_id "MSTRG.67827.79"; exon_number "8";
chr16	StringTie	exon	10472110	10472183	1000	+	.	gene_id "MSTRG.67827"; transcript_id "MSTRG.67827.79"; exon_number "9";
chr16	StringTie	exon	10473479	10473534	1000	+	.	gene_id "MSTRG.67827"; transcript_id "MSTRG.67827.79"; exon_number "10";
chr16	StringTie	exon	10473923	10473989	1000	+	.	gene_id "MSTRG.67827"; transcript_id "MSTRG.67827.79"; exon_number "11";
chr16	StringTie	exon	10480879	10480964	1000	+	.	gene_id "MSTRG.67827"; transcript_id "MSTRG.67827.79"; exon_number "12";
chr16	StringTie	exon	10481836	10483699	1000	+	.	gene_id "MSTRG.67827"; transcript_id "MSTRG.67827.79"; exon_number "13";
chr16	StringTie	transcript	10283469	10326052	1000	+	.	gene_id "MSTRG.67827"; transcript_id "MSTRG.67827.8";
chr16	StringTie	exon	10283469	10283685	1000	+	.	gene_id "MSTRG.67827"; transcript_id "MSTRG.67827.8"; exon_number "1";
chr16	StringTie	exon	10285509	10285687	1000	+	.	gene_id "MSTRG.67827"; transcript_id "MSTRG.67827.8"; exon_number "2";
chr16	StringTie	exon	10297089	10297176	1000	+	.	gene_id "MSTRG.67827"; transcript_id "MSTRG.67827.8"; exon_number "3";
chr16	StringTie	exon	10309636	10309849	1000	+	.	gene_id "MSTRG.67827"; transcript_id "MSTRG.67827.8"; exon_number "4";
chr16	StringTie	exon	10319587	10319705	1000	+	.	gene_id "MSTRG.67827"; transcript_id "MSTRG.67827.8"; exon_number "5";
chr16	StringTie	exon	10323670	10326052	1000	+	.	gene_id "MSTRG.67827"; transcript_id "MSTRG.67827.8"; exon_number "6";
chr16	StringTie	transcript	10428845	10483645	1000	+	.	gene_id "MSTRG.67827"; transcript_id "MSTRG.67827.80";
chr16	StringTie	exon	10428845	10429016	1000	+	.	gene_id "MSTRG.67827"; transcript_id "MSTRG.67827.80"; exon_number "1";
chr16	StringTie	exon	10429376	10429645	1000	+	.	gene_id "MSTRG.67827"; transcript_id "MSTRG.67827.80"; exon_number "2";
chr16	StringTie	exon	10430611	10431455	1000	+	.	gene_id "MSTRG.67827"; transcript_id "MSTRG.67827.80"; exon_number "3";
chr16	StringTie	exon	10433525	10433649	1000	+	.	gene_id "MSTRG.67827"; transcript_id "MSTRG.67827.80"; exon_number "4";
chr16	StringTie	exon	10438101	10438235	1000	+	.	gene_id "MSTRG.67827"; transcript_id "MSTRG.67827.80"; exon_number "5";
chr16	StringTie	exon	10438438	10438555	1000	+	.	gene_id "MSTRG.67827"; transcript_id "MSTRG.67827.80"; exon_number "6";
chr16	StringTie	exon	10440364	10440462	1000	+	.	gene_id "MSTRG.67827"; transcript_id "MSTRG.67827.80"; exon_number "7";
chr16	StringTie	exon	10455097	10455191	1000	+	.	gene_id "MSTRG.67827"; transcript_id "MSTRG.67827.80"; exon_number "8";
chr16	StringTie	exon	10457372	10472183	1000	+	.	gene_id "MSTRG.67827"; transcript_id "MSTRG.67827.80"; exon_number "9";
chr16	StringTie	exon	10473479	10473534	1000	+	.	gene_id "MSTRG.67827"; transcript_id "MSTRG.67827.80"; exon_number "10";
chr16	StringTie	exon	10473923	10473989	1000	+	.	gene_id "MSTRG.67827"; transcript_id "MSTRG.67827.80"; exon_number "11";
chr16	StringTie	exon	10480879	10480964	1000	+	.	gene_id "MSTRG.67827"; transcript_id "MSTRG.67827.80"; exon_number "12";
chr16	StringTie	exon	10481836	10483645	1000	+	.	gene_id "MSTRG.67827"; transcript_id "MSTRG.67827.80"; exon_number "13";
chr16	StringTie	transcript	10428884	10483641	1000	+	.	gene_id "MSTRG.67827"; transcript_id "MSTRG.67827.81";
chr16	StringTie	exon	10428884	10429016	1000	+	.	gene_id "MSTRG.67827"; transcript_id "MSTRG.67827.81"; exon_number "1";
chr16	StringTie	exon	10429376	10429645	1000	+	.	gene_id "MSTRG.67827"; transcript_id "MSTRG.67827.81"; exon_number "2";
chr16	StringTie	exon	10430611	10431455	1000	+	.	gene_id "MSTRG.67827"; transcript_id "MSTRG.67827.81"; exon_number "3";
chr16	StringTie	exon	10433525	10433649	1000	+	.	gene_id "MSTRG.67827"; transcript_id "MSTRG.67827.81"; exon_number "4";
chr16	StringTie	exon	10438101	10438235	1000	+	.	gene_id "MSTRG.67827"; transcript_id "MSTRG.67827.81"; exon_number "5";
chr16	StringTie	exon	10438438	10438555	1000	+	.	gene_id "MSTRG.67827"; transcript_id "MSTRG.67827.81"; exon_number "6";
chr16	StringTie	exon	10440364	10440462	1000	+	.	gene_id "MSTRG.67827"; transcript_id "MSTRG.67827.81"; exon_number "7";
chr16	StringTie	exon	10457372	10457529	1000	+	.	gene_id "MSTRG.67827"; transcript_id "MSTRG.67827.81"; exon_number "8";
chr16	StringTie	exon	10472110	10472183	1000	+	.	gene_id "MSTRG.67827"; transcript_id "MSTRG.67827.81"; exon_number "9";
chr16	StringTie	exon	10473479	10473534	1000	+	.	gene_id "MSTRG.67827"; transcript_id "MSTRG.67827.81"; exon_number "10";
chr16	StringTie	exon	10473923	10473989	1000	+	.	gene_id "MSTRG.67827"; transcript_id "MSTRG.67827.81"; exon_number "11";
chr16	StringTie	exon	10480879	10480964	1000	+	.	gene_id "MSTRG.67827"; transcript_id "MSTRG.67827.81"; exon_number "12";
chr16	StringTie	exon	10481836	10483641	1000	+	.	gene_id "MSTRG.67827"; transcript_id "MSTRG.67827.81"; exon_number "13";
chr16	StringTie	transcript	10454022	10483638	1000	+	.	gene_id "MSTRG.67827"; transcript_id "MSTRG.67827.85";
chr16	StringTie	exon	10454022	10454339	1000	+	.	gene_id "MSTRG.67827"; transcript_id "MSTRG.67827.85"; exon_number "1";
chr16	StringTie	exon	10457320	10457529	1000	+	.	gene_id "MSTRG.67827"; transcript_id "MSTRG.67827.85"; exon_number "2";
chr16	StringTie	exon	10473479	10473534	1000	+	.	gene_id "MSTRG.67827"; transcript_id "MSTRG.67827.85"; exon_number "3";
chr16	StringTie	exon	10473923	10473989	1000	+	.	gene_id "MSTRG.67827"; transcript_id "MSTRG.67827.85"; exon_number "4";
chr16	StringTie	exon	10480879	10480964	1000	+	.	gene_id "MSTRG.67827"; transcript_id "MSTRG.67827.85"; exon_number "5";
chr16	StringTie	exon	10481836	10483638	1000	+	.	gene_id "MSTRG.67827"; transcript_id "MSTRG.67827.85"; exon_number "6";
chr16	StringTie	transcript	10454022	10483642	1000	+	.	gene_id "MSTRG.67827"; transcript_id "MSTRG.67827.86";
chr16	StringTie	exon	10454022	10454339	1000	+	.	gene_id "MSTRG.67827"; transcript_id "MSTRG.67827.86"; exon_number "1";
chr16	StringTie	exon	10457320	10457529	1000	+	.	gene_id "MSTRG.67827"; transcript_id "MSTRG.67827.86"; exon_number "2";
chr16	StringTie	exon	10460877	10461159	1000	+	.	gene_id "MSTRG.67827"; transcript_id "MSTRG.67827.86"; exon_number "3";
chr16	StringTie	exon	10472110	10472183	1000	+	.	gene_id "MSTRG.67827"; transcript_id "MSTRG.67827.86"; exon_number "4";
chr16	StringTie	exon	10473479	10473534	1000	+	.	gene_id "MSTRG.67827"; transcript_id "MSTRG.67827.86"; exon_number "5";
chr16	StringTie	exon	10473923	10473989	1000	+	.	gene_id "MSTRG.67827"; transcript_id "MSTRG.67827.86"; exon_number "6";
chr16	StringTie	exon	10480879	10480964	1000	+	.	gene_id "MSTRG.67827"; transcript_id "MSTRG.67827.86"; exon_number "7";
chr16	StringTie	exon	10481836	10483642	1000	+	.	gene_id "MSTRG.67827"; transcript_id "MSTRG.67827.86"; exon_number "8";
chr16	StringTie	transcript	10454670	10483689	1000	+	.	gene_id "MSTRG.67827"; transcript_id "MSTRG.67827.88";
chr16	StringTie	exon	10454670	10455195	1000	+	.	gene_id "MSTRG.67827"; transcript_id "MSTRG.67827.88"; exon_number "1";
chr16	StringTie	exon	10457372	10457529	1000	+	.	gene_id "MSTRG.67827"; transcript_id "MSTRG.67827.88"; exon_number "2";
chr16	StringTie	exon	10472110	10472183	1000	+	.	gene_id "MSTRG.67827"; transcript_id "MSTRG.67827.88"; exon_number "3";
chr16	StringTie	exon	10473479	10473534	1000	+	.	gene_id "MSTRG.67827"; transcript_id "MSTRG.67827.88"; exon_number "4";
chr16	StringTie	exon	10473923	10473989	1000	+	.	gene_id "MSTRG.67827"; transcript_id "MSTRG.67827.88"; exon_number "5";
chr16	StringTie	exon	10480879	10480964	1000	+	.	gene_id "MSTRG.67827"; transcript_id "MSTRG.67827.88"; exon_number "6";
chr16	StringTie	exon	10481836	10483689	1000	+	.	gene_id "MSTRG.67827"; transcript_id "MSTRG.67827.88"; exon_number "7";
chr16	StringTie	transcript	10461063	10488762	1000	+	.	gene_id "MSTRG.67827"; transcript_id "MSTRG.67827.89";
chr16	StringTie	exon	10461063	10461159	1000	+	.	gene_id "MSTRG.67827"; transcript_id "MSTRG.67827.89"; exon_number "1";
chr16	StringTie	exon	10472110	10472183	1000	+	.	gene_id "MSTRG.67827"; transcript_id "MSTRG.67827.89"; exon_number "2";
chr16	StringTie	exon	10473479	10473534	1000	+	.	gene_id "MSTRG.67827"; transcript_id "MSTRG.67827.89"; exon_number "3";
chr16	StringTie	exon	10473923	10473989	1000	+	.	gene_id "MSTRG.67827"; transcript_id "MSTRG.67827.89"; exon_number "4";
chr16	StringTie	exon	10481836	10488762	1000	+	.	gene_id "MSTRG.67827"; transcript_id "MSTRG.67827.89"; exon_number "5";
chr16	StringTie	transcript	10283490	10309943	1000	+	.	gene_id "MSTRG.67827"; transcript_id "MSTRG.67827.9";
chr16	StringTie	exon	10283490	10283685	1000	+	.	gene_id "MSTRG.67827"; transcript_id "MSTRG.67827.9"; exon_number "1";
chr16	StringTie	exon	10309636	10309943	1000	+	.	gene_id "MSTRG.67827"; transcript_id "MSTRG.67827.9"; exon_number "2";
chr16	StringTie	transcript	10471316	10483638	1000	+	.	gene_id "MSTRG.67827"; transcript_id "MSTRG.67827.90";
chr16	StringTie	exon	10471316	10471782	1000	+	.	gene_id "MSTRG.67827"; transcript_id "MSTRG.67827.90"; exon_number "1";
chr16	StringTie	exon	10472110	10472183	1000	+	.	gene_id "MSTRG.67827"; transcript_id "MSTRG.67827.90"; exon_number "2";
chr16	StringTie	exon	10473479	10473534	1000	+	.	gene_id "MSTRG.67827"; transcript_id "MSTRG.67827.90"; exon_number "3";
chr16	StringTie	exon	10473923	10473989	1000	+	.	gene_id "MSTRG.67827"; transcript_id "MSTRG.67827.90"; exon_number "4";
chr16	StringTie	exon	10480879	10480964	1000	+	.	gene_id "MSTRG.67827"; transcript_id "MSTRG.67827.90"; exon_number "5";
chr16	StringTie	exon	10481836	10483638	1000	+	.	gene_id "MSTRG.67827"; transcript_id "MSTRG.67827.90"; exon_number "6";
chr16	StringTie	transcript	10311306	10320075	1000	-	.	gene_id "MSTRG.67828"; transcript_id "MSTRG.67828.1";
chr16	StringTie	exon	10311306	10312022	1000	-	.	gene_id "MSTRG.67828"; transcript_id "MSTRG.67828.1"; exon_number "1";
chr16	StringTie	exon	10319836	10320075	1000	-	.	gene_id "MSTRG.67828"; transcript_id "MSTRG.67828.1"; exon_number "2";
chr16	StringTie	transcript	10318594	10333470	1000	-	.	gene_id "MSTRG.67828"; transcript_id "MSTRG.67828.2";
chr16	StringTie	exon	10318594	10319175	1000	-	.	gene_id "MSTRG.67828"; transcript_id "MSTRG.67828.2"; exon_number "1";
chr16	StringTie	exon	10319836	10319930	1000	-	.	gene_id "MSTRG.67828"; transcript_id "MSTRG.67828.2"; exon_number "2";
chr16	StringTie	exon	10333292	10333470	1000	-	.	gene_id "MSTRG.67828"; transcript_id "MSTRG.67828.2"; exon_number "3";
chr16	StringTie	transcript	10351440	10352752	1000	-	.	gene_id "MSTRG.67829"; transcript_id "ENST00000569215"; gene_name "RP11-609N14.1"; ref_gene_id "ENSG00000260756";
chr16	StringTie	exon	10351440	10352752	1000	-	.	gene_id "MSTRG.67829"; transcript_id "ENST00000569215"; exon_number "1"; gene_name "RP11-609N14.1"; ref_gene_id "ENSG00000260756";
chr1	StringTie	transcript	92959325	92965139	1000	+	.	gene_id "MSTRG.6783"; transcript_id "MSTRG.6783.1";
chr1	StringTie	exon	92959325	92960055	1000	+	.	gene_id "MSTRG.6783"; transcript_id "MSTRG.6783.1"; exon_number "1";
chr1	StringTie	exon	92965083	92965139	1000	+	.	gene_id "MSTRG.6783"; transcript_id "MSTRG.6783.1"; exon_number "2";
chr16	StringTie	transcript	10445309	10449747	1000	-	.	gene_id "MSTRG.67830"; transcript_id "ENST00000624925"; gene_name "RP11-609N14.4"; ref_gene_id "ENSG00000279662";
chr16	StringTie	exon	10445309	10449747	1000	-	.	gene_id "MSTRG.67830"; transcript_id "ENST00000624925"; exon_number "1"; gene_name "RP11-609N14.4"; ref_gene_id "ENSG00000279662";
chr16	StringTie	transcript	10439634	10472241	1000	-	.	gene_id "MSTRG.67830"; transcript_id "MSTRG.67830.1";
chr16	StringTie	exon	10439634	10441844	1000	-	.	gene_id "MSTRG.67830"; transcript_id "MSTRG.67830.1"; exon_number "1";
chr16	StringTie	exon	10444076	10444200	1000	-	.	gene_id "MSTRG.67830"; transcript_id "MSTRG.67830.1"; exon_number "2";
chr16	StringTie	exon	10444318	10472241	1000	-	.	gene_id "MSTRG.67830"; transcript_id "MSTRG.67830.1"; exon_number "3";
chr16	StringTie	transcript	10440253	10457323	1000	-	.	gene_id "MSTRG.67830"; transcript_id "MSTRG.67830.2";
chr16	StringTie	exon	10440253	10441862	1000	-	.	gene_id "MSTRG.67830"; transcript_id "MSTRG.67830.2"; exon_number "1";
chr16	StringTie	exon	10444076	10444200	1000	-	.	gene_id "MSTRG.67830"; transcript_id "MSTRG.67830.2"; exon_number "2";
chr16	StringTie	exon	10444318	10447451	1000	-	.	gene_id "MSTRG.67830"; transcript_id "MSTRG.67830.2"; exon_number "3";
chr16	StringTie	exon	10457118	10457323	1000	-	.	gene_id "MSTRG.67830"; transcript_id "MSTRG.67830.2"; exon_number "4";
chr16	StringTie	transcript	10440253	10462930	1000	-	.	gene_id "MSTRG.67830"; transcript_id "MSTRG.67830.3";
chr16	StringTie	exon	10440253	10441844	1000	-	.	gene_id "MSTRG.67830"; transcript_id "MSTRG.67830.3"; exon_number "1";
chr16	StringTie	exon	10444076	10453866	1000	-	.	gene_id "MSTRG.67830"; transcript_id "MSTRG.67830.3"; exon_number "2";
chr16	StringTie	exon	10458993	10462930	1000	-	.	gene_id "MSTRG.67830"; transcript_id "MSTRG.67830.3"; exon_number "3";
chr16	StringTie	transcript	10440253	10460189	1000	-	.	gene_id "MSTRG.67830"; transcript_id "MSTRG.67830.4";
chr16	StringTie	exon	10440253	10441844	1000	-	.	gene_id "MSTRG.67830"; transcript_id "MSTRG.67830.4"; exon_number "1";
chr16	StringTie	exon	10444076	10444200	1000	-	.	gene_id "MSTRG.67830"; transcript_id "MSTRG.67830.4"; exon_number "2";
chr16	StringTie	exon	10444318	10445614	1000	-	.	gene_id "MSTRG.67830"; transcript_id "MSTRG.67830.4"; exon_number "3";
chr16	StringTie	exon	10459391	10460189	1000	-	.	gene_id "MSTRG.67830"; transcript_id "MSTRG.67830.4"; exon_number "4";
chr16	StringTie	transcript	10440253	10464961	1000	-	.	gene_id "MSTRG.67830"; transcript_id "MSTRG.67830.5";
chr16	StringTie	exon	10440253	10441844	1000	-	.	gene_id "MSTRG.67830"; transcript_id "MSTRG.67830.5"; exon_number "1";
chr16	StringTie	exon	10444076	10444200	1000	-	.	gene_id "MSTRG.67830"; transcript_id "MSTRG.67830.5"; exon_number "2";
chr16	StringTie	exon	10444318	10444508	1000	-	.	gene_id "MSTRG.67830"; transcript_id "MSTRG.67830.5"; exon_number "3";
chr16	StringTie	exon	10447246	10447451	1000	-	.	gene_id "MSTRG.67830"; transcript_id "MSTRG.67830.5"; exon_number "4";
chr16	StringTie	exon	10464807	10464961	1000	-	.	gene_id "MSTRG.67830"; transcript_id "MSTRG.67830.5"; exon_number "5";
chr16	StringTie	transcript	10496272	10496374	1000	+	.	gene_id "MSTRG.67831"; transcript_id "ENST00000362612"; gene_name "RNU6-633P"; ref_gene_id "ENSG00000199482";
chr16	StringTie	exon	10496272	10496374	1000	+	.	gene_id "MSTRG.67831"; transcript_id "ENST00000362612"; exon_number "1"; gene_name "RNU6-633P"; ref_gene_id "ENSG00000199482";
chr16	StringTie	transcript	10544180	10580632	1000	-	.	gene_id "MSTRG.67832"; transcript_id "ENST00000342147"; gene_name "EMP2"; ref_gene_id "ENSG00000213853";
chr16	StringTie	exon	10544180	10547677	1000	-	.	gene_id "MSTRG.67832"; transcript_id "ENST00000342147"; exon_number "1"; gene_name "EMP2"; ref_gene_id "ENSG00000213853";
chr16	StringTie	exon	10580549	10580632	1000	-	.	gene_id "MSTRG.67832"; transcript_id "ENST00000342147"; exon_number "2"; gene_name "EMP2"; ref_gene_id "ENSG00000213853";
chr16	StringTie	transcript	10528422	10580698	1000	-	.	gene_id "MSTRG.67832"; transcript_id "ENST00000359543"; gene_name "EMP2"; ref_gene_id "ENSG00000213853";
chr16	StringTie	exon	10528422	10533092	1000	-	.	gene_id "MSTRG.67832"; transcript_id "ENST00000359543"; exon_number "1"; gene_name "EMP2"; ref_gene_id "ENSG00000213853";
chr16	StringTie	exon	10537928	10538074	1000	-	.	gene_id "MSTRG.67832"; transcript_id "ENST00000359543"; exon_number "2"; gene_name "EMP2"; ref_gene_id "ENSG00000213853";
chr16	StringTie	exon	10543570	10543660	1000	-	.	gene_id "MSTRG.67832"; transcript_id "ENST00000359543"; exon_number "3"; gene_name "EMP2"; ref_gene_id "ENSG00000213853";
chr16	StringTie	exon	10547540	10547677	1000	-	.	gene_id "MSTRG.67832"; transcript_id "ENST00000359543"; exon_number "4"; gene_name "EMP2"; ref_gene_id "ENSG00000213853";
chr16	StringTie	exon	10580549	10580698	1000	-	.	gene_id "MSTRG.67832"; transcript_id "ENST00000359543"; exon_number "5"; gene_name "EMP2"; ref_gene_id "ENSG00000213853";
chr16	StringTie	transcript	10532849	10559154	1000	-	.	gene_id "MSTRG.67832"; transcript_id "ENST00000536829"; gene_name "EMP2"; ref_gene_id "ENSG00000213853";
chr16	StringTie	exon	10532849	10533092	1000	-	.	gene_id "MSTRG.67832"; transcript_id "ENST00000536829"; exon_number "1"; gene_name "EMP2"; ref_gene_id "ENSG00000213853";
chr16	StringTie	exon	10537928	10538074	1000	-	.	gene_id "MSTRG.67832"; transcript_id "ENST00000536829"; exon_number "2"; gene_name "EMP2"; ref_gene_id "ENSG00000213853";
chr16	StringTie	exon	10543570	10543660	1000	-	.	gene_id "MSTRG.67832"; transcript_id "ENST00000536829"; exon_number "3"; gene_name "EMP2"; ref_gene_id "ENSG00000213853";
chr16	StringTie	exon	10547540	10547677	1000	-	.	gene_id "MSTRG.67832"; transcript_id "ENST00000536829"; exon_number "4"; gene_name "EMP2"; ref_gene_id "ENSG00000213853";
chr16	StringTie	exon	10558994	10559154	1000	-	.	gene_id "MSTRG.67832"; transcript_id "ENST00000536829"; exon_number "5"; gene_name "EMP2"; ref_gene_id "ENSG00000213853";
chr16	StringTie	transcript	10576499	10578183	1000	-	.	gene_id "MSTRG.67832"; transcript_id "ENST00000566325"; gene_name "RP11-27M24.2"; ref_gene_id "ENSG00000260310";
chr16	StringTie	exon	10576499	10576776	1000	-	.	gene_id "MSTRG.67832"; transcript_id "ENST00000566325"; exon_number "1"; gene_name "RP11-27M24.2"; ref_gene_id "ENSG00000260310";
chr16	StringTie	exon	10578027	10578183	1000	-	.	gene_id "MSTRG.67832"; transcript_id "ENST00000566325"; exon_number "2"; gene_name "RP11-27M24.2"; ref_gene_id "ENSG00000260310";
chr16	StringTie	transcript	10514842	10528202	1000	-	.	gene_id "MSTRG.67832"; transcript_id "ENST00000566787"; gene_name "LINC01290"; ref_gene_id "ENSG00000260468";
chr16	StringTie	exon	10514842	10515232	1000	-	.	gene_id "MSTRG.67832"; transcript_id "ENST00000566787"; exon_number "1"; gene_name "LINC01290"; ref_gene_id "ENSG00000260468";
chr16	StringTie	exon	10528092	10528202	1000	-	.	gene_id "MSTRG.67832"; transcript_id "ENST00000566787"; exon_number "2"; gene_name "LINC01290"; ref_gene_id "ENSG00000260468";
chr16	StringTie	transcript	10496379	10580934	1000	-	.	gene_id "MSTRG.67832"; transcript_id "MSTRG.67832.1";
chr16	StringTie	exon	10496379	10496651	1000	-	.	gene_id "MSTRG.67832"; transcript_id "MSTRG.67832.1"; exon_number "1";
chr16	StringTie	exon	10515063	10515232	1000	-	.	gene_id "MSTRG.67832"; transcript_id "MSTRG.67832.1"; exon_number "2";
chr16	StringTie	exon	10525959	10526140	1000	-	.	gene_id "MSTRG.67832"; transcript_id "MSTRG.67832.1"; exon_number "3";
chr16	StringTie	exon	10528092	10533092	1000	-	.	gene_id "MSTRG.67832"; transcript_id "MSTRG.67832.1"; exon_number "4";
chr16	StringTie	exon	10537928	10538074	1000	-	.	gene_id "MSTRG.67832"; transcript_id "MSTRG.67832.1"; exon_number "5";
chr16	StringTie	exon	10543570	10543660	1000	-	.	gene_id "MSTRG.67832"; transcript_id "MSTRG.67832.1"; exon_number "6";
chr16	StringTie	exon	10547540	10547677	1000	-	.	gene_id "MSTRG.67832"; transcript_id "MSTRG.67832.1"; exon_number "7";
chr16	StringTie	exon	10547909	10576776	1000	-	.	gene_id "MSTRG.67832"; transcript_id "MSTRG.67832.1"; exon_number "8";
chr16	StringTie	exon	10578027	10578221	1000	-	.	gene_id "MSTRG.67832"; transcript_id "MSTRG.67832.1"; exon_number "9";
chr16	StringTie	exon	10580549	10580934	1000	-	.	gene_id "MSTRG.67832"; transcript_id "MSTRG.67832.1"; exon_number "10";
chr16	StringTie	transcript	10510400	10580678	1000	-	.	gene_id "MSTRG.67832"; transcript_id "MSTRG.67832.10";
chr16	StringTie	exon	10510400	10515232	1000	-	.	gene_id "MSTRG.67832"; transcript_id "MSTRG.67832.10"; exon_number "1";
chr16	StringTie	exon	10525959	10526140	1000	-	.	gene_id "MSTRG.67832"; transcript_id "MSTRG.67832.10"; exon_number "2";
chr16	StringTie	exon	10528092	10533092	1000	-	.	gene_id "MSTRG.67832"; transcript_id "MSTRG.67832.10"; exon_number "3";
chr16	StringTie	exon	10537928	10538074	1000	-	.	gene_id "MSTRG.67832"; transcript_id "MSTRG.67832.10"; exon_number "4";
chr16	StringTie	exon	10543570	10543660	1000	-	.	gene_id "MSTRG.67832"; transcript_id "MSTRG.67832.10"; exon_number "5";
chr16	StringTie	exon	10547540	10547677	1000	-	.	gene_id "MSTRG.67832"; transcript_id "MSTRG.67832.10"; exon_number "6";
chr16	StringTie	exon	10547909	10568467	1000	-	.	gene_id "MSTRG.67832"; transcript_id "MSTRG.67832.10"; exon_number "7";
chr16	StringTie	exon	10580549	10580678	1000	-	.	gene_id "MSTRG.67832"; transcript_id "MSTRG.67832.10"; exon_number "8";
chr16	StringTie	transcript	10510941	10588644	1000	-	.	gene_id "MSTRG.67832"; transcript_id "MSTRG.67832.11";
chr16	StringTie	exon	10510941	10515232	1000	-	.	gene_id "MSTRG.67832"; transcript_id "MSTRG.67832.11"; exon_number "1";
chr16	StringTie	exon	10528092	10533092	1000	-	.	gene_id "MSTRG.67832"; transcript_id "MSTRG.67832.11"; exon_number "2";
chr16	StringTie	exon	10537928	10538074	1000	-	.	gene_id "MSTRG.67832"; transcript_id "MSTRG.67832.11"; exon_number "3";
chr16	StringTie	exon	10543570	10543660	1000	-	.	gene_id "MSTRG.67832"; transcript_id "MSTRG.67832.11"; exon_number "4";
chr16	StringTie	exon	10547540	10547677	1000	-	.	gene_id "MSTRG.67832"; transcript_id "MSTRG.67832.11"; exon_number "5";
chr16	StringTie	exon	10580549	10588644	1000	-	.	gene_id "MSTRG.67832"; transcript_id "MSTRG.67832.11"; exon_number "6";
chr16	StringTie	transcript	10511575	10559490	1000	-	.	gene_id "MSTRG.67832"; transcript_id "MSTRG.67832.12";
chr16	StringTie	exon	10511575	10511687	1000	-	.	gene_id "MSTRG.67832"; transcript_id "MSTRG.67832.12"; exon_number "1";
chr16	StringTie	exon	10515063	10515232	1000	-	.	gene_id "MSTRG.67832"; transcript_id "MSTRG.67832.12"; exon_number "2";
chr16	StringTie	exon	10528092	10533092	1000	-	.	gene_id "MSTRG.67832"; transcript_id "MSTRG.67832.12"; exon_number "3";
chr16	StringTie	exon	10537928	10538074	1000	-	.	gene_id "MSTRG.67832"; transcript_id "MSTRG.67832.12"; exon_number "4";
chr16	StringTie	exon	10543570	10543660	1000	-	.	gene_id "MSTRG.67832"; transcript_id "MSTRG.67832.12"; exon_number "5";
chr16	StringTie	exon	10547540	10547677	1000	-	.	gene_id "MSTRG.67832"; transcript_id "MSTRG.67832.12"; exon_number "6";
chr16	StringTie	exon	10547909	10548030	1000	-	.	gene_id "MSTRG.67832"; transcript_id "MSTRG.67832.12"; exon_number "7";
chr16	StringTie	exon	10558994	10559490	1000	-	.	gene_id "MSTRG.67832"; transcript_id "MSTRG.67832.12"; exon_number "8";
chr16	StringTie	transcript	10512183	10580693	1000	-	.	gene_id "MSTRG.67832"; transcript_id "MSTRG.67832.13";
chr16	StringTie	exon	10512183	10515232	1000	-	.	gene_id "MSTRG.67832"; transcript_id "MSTRG.67832.13"; exon_number "1";
chr16	StringTie	exon	10525959	10533092	1000	-	.	gene_id "MSTRG.67832"; transcript_id "MSTRG.67832.13"; exon_number "2";
chr16	StringTie	exon	10537928	10538074	1000	-	.	gene_id "MSTRG.67832"; transcript_id "MSTRG.67832.13"; exon_number "3";
chr16	StringTie	exon	10543570	10543660	1000	-	.	gene_id "MSTRG.67832"; transcript_id "MSTRG.67832.13"; exon_number "4";
chr16	StringTie	exon	10547540	10547677	1000	-	.	gene_id "MSTRG.67832"; transcript_id "MSTRG.67832.13"; exon_number "5";
chr16	StringTie	exon	10547909	10559095	1000	-	.	gene_id "MSTRG.67832"; transcript_id "MSTRG.67832.13"; exon_number "6";
chr16	StringTie	exon	10580549	10580693	1000	-	.	gene_id "MSTRG.67832"; transcript_id "MSTRG.67832.13"; exon_number "7";
chr16	StringTie	transcript	10512426	10580704	1000	-	.	gene_id "MSTRG.67832"; transcript_id "MSTRG.67832.14";
chr16	StringTie	exon	10512426	10515232	1000	-	.	gene_id "MSTRG.67832"; transcript_id "MSTRG.67832.14"; exon_number "1";
chr16	StringTie	exon	10525959	10526140	1000	-	.	gene_id "MSTRG.67832"; transcript_id "MSTRG.67832.14"; exon_number "2";
chr16	StringTie	exon	10528092	10531204	1000	-	.	gene_id "MSTRG.67832"; transcript_id "MSTRG.67832.14"; exon_number "3";
chr16	StringTie	exon	10531561	10533092	1000	-	.	gene_id "MSTRG.67832"; transcript_id "MSTRG.67832.14"; exon_number "4";
chr16	StringTie	exon	10537928	10538074	1000	-	.	gene_id "MSTRG.67832"; transcript_id "MSTRG.67832.14"; exon_number "5";
chr16	StringTie	exon	10543570	10543660	1000	-	.	gene_id "MSTRG.67832"; transcript_id "MSTRG.67832.14"; exon_number "6";
chr16	StringTie	exon	10547540	10547677	1000	-	.	gene_id "MSTRG.67832"; transcript_id "MSTRG.67832.14"; exon_number "7";
chr16	StringTie	exon	10558994	10559095	1000	-	.	gene_id "MSTRG.67832"; transcript_id "MSTRG.67832.14"; exon_number "8";
chr16	StringTie	exon	10580549	10580704	1000	-	.	gene_id "MSTRG.67832"; transcript_id "MSTRG.67832.14"; exon_number "9";
chr16	StringTie	transcript	10512538	10580701	1000	-	.	gene_id "MSTRG.67832"; transcript_id "MSTRG.67832.15";
chr16	StringTie	exon	10512538	10515232	1000	-	.	gene_id "MSTRG.67832"; transcript_id "MSTRG.67832.15"; exon_number "1";
chr16	StringTie	exon	10528092	10533092	1000	-	.	gene_id "MSTRG.67832"; transcript_id "MSTRG.67832.15"; exon_number "2";
chr16	StringTie	exon	10537928	10538074	1000	-	.	gene_id "MSTRG.67832"; transcript_id "MSTRG.67832.15"; exon_number "3";
chr16	StringTie	exon	10543570	10543660	1000	-	.	gene_id "MSTRG.67832"; transcript_id "MSTRG.67832.15"; exon_number "4";
chr16	StringTie	exon	10547540	10547677	1000	-	.	gene_id "MSTRG.67832"; transcript_id "MSTRG.67832.15"; exon_number "5";
chr16	StringTie	exon	10557673	10557740	1000	-	.	gene_id "MSTRG.67832"; transcript_id "MSTRG.67832.15"; exon_number "6";
chr16	StringTie	exon	10580549	10580701	1000	-	.	gene_id "MSTRG.67832"; transcript_id "MSTRG.67832.15"; exon_number "7";
chr16	StringTie	transcript	10513296	10559281	1000	-	.	gene_id "MSTRG.67832"; transcript_id "MSTRG.67832.16";
chr16	StringTie	exon	10513296	10515232	1000	-	.	gene_id "MSTRG.67832"; transcript_id "MSTRG.67832.16"; exon_number "1";
chr16	StringTie	exon	10525959	10526140	1000	-	.	gene_id "MSTRG.67832"; transcript_id "MSTRG.67832.16"; exon_number "2";
chr16	StringTie	exon	10528092	10531091	1000	-	.	gene_id "MSTRG.67832"; transcript_id "MSTRG.67832.16"; exon_number "3";
chr16	StringTie	exon	10531304	10533092	1000	-	.	gene_id "MSTRG.67832"; transcript_id "MSTRG.67832.16"; exon_number "4";
chr16	StringTie	exon	10537928	10538074	1000	-	.	gene_id "MSTRG.67832"; transcript_id "MSTRG.67832.16"; exon_number "5";
chr16	StringTie	exon	10543570	10543660	1000	-	.	gene_id "MSTRG.67832"; transcript_id "MSTRG.67832.16"; exon_number "6";
chr16	StringTie	exon	10547540	10547677	1000	-	.	gene_id "MSTRG.67832"; transcript_id "MSTRG.67832.16"; exon_number "7";
chr16	StringTie	exon	10558994	10559281	1000	-	.	gene_id "MSTRG.67832"; transcript_id "MSTRG.67832.16"; exon_number "8";
chr16	StringTie	transcript	10513322	10580706	1000	-	.	gene_id "MSTRG.67832"; transcript_id "MSTRG.67832.17";
chr16	StringTie	exon	10513322	10515232	1000	-	.	gene_id "MSTRG.67832"; transcript_id "MSTRG.67832.17"; exon_number "1";
chr16	StringTie	exon	10528092	10533092	1000	-	.	gene_id "MSTRG.67832"; transcript_id "MSTRG.67832.17"; exon_number "2";
chr16	StringTie	exon	10537928	10538074	1000	-	.	gene_id "MSTRG.67832"; transcript_id "MSTRG.67832.17"; exon_number "3";
chr16	StringTie	exon	10543570	10543660	1000	-	.	gene_id "MSTRG.67832"; transcript_id "MSTRG.67832.17"; exon_number "4";
chr16	StringTie	exon	10547540	10547677	1000	-	.	gene_id "MSTRG.67832"; transcript_id "MSTRG.67832.17"; exon_number "5";
chr16	StringTie	exon	10547909	10548030	1000	-	.	gene_id "MSTRG.67832"; transcript_id "MSTRG.67832.17"; exon_number "6";
chr16	StringTie	exon	10580549	10580706	1000	-	.	gene_id "MSTRG.67832"; transcript_id "MSTRG.67832.17"; exon_number "7";
chr16	StringTie	transcript	10513489	10562209	1000	-	.	gene_id "MSTRG.67832"; transcript_id "MSTRG.67832.18";
chr16	StringTie	exon	10513489	10515232	1000	-	.	gene_id "MSTRG.67832"; transcript_id "MSTRG.67832.18"; exon_number "1";
chr16	StringTie	exon	10525959	10526140	1000	-	.	gene_id "MSTRG.67832"; transcript_id "MSTRG.67832.18"; exon_number "2";
chr16	StringTie	exon	10528092	10533092	1000	-	.	gene_id "MSTRG.67832"; transcript_id "MSTRG.67832.18"; exon_number "3";
chr16	StringTie	exon	10537928	10538074	1000	-	.	gene_id "MSTRG.67832"; transcript_id "MSTRG.67832.18"; exon_number "4";
chr16	StringTie	exon	10543570	10543660	1000	-	.	gene_id "MSTRG.67832"; transcript_id "MSTRG.67832.18"; exon_number "5";
chr16	StringTie	exon	10547540	10547677	1000	-	.	gene_id "MSTRG.67832"; transcript_id "MSTRG.67832.18"; exon_number "6";
chr16	StringTie	exon	10548103	10562209	1000	-	.	gene_id "MSTRG.67832"; transcript_id "MSTRG.67832.18"; exon_number "7";
chr16	StringTie	transcript	10514133	10559366	1000	-	.	gene_id "MSTRG.67832"; transcript_id "MSTRG.67832.19";
chr16	StringTie	exon	10514133	10515232	1000	-	.	gene_id "MSTRG.67832"; transcript_id "MSTRG.67832.19"; exon_number "1";
chr16	StringTie	exon	10528092	10533092	1000	-	.	gene_id "MSTRG.67832"; transcript_id "MSTRG.67832.19"; exon_number "2";
chr16	StringTie	exon	10537928	10538074	1000	-	.	gene_id "MSTRG.67832"; transcript_id "MSTRG.67832.19"; exon_number "3";
chr16	StringTie	exon	10543570	10543660	1000	-	.	gene_id "MSTRG.67832"; transcript_id "MSTRG.67832.19"; exon_number "4";
chr16	StringTie	exon	10547540	10547677	1000	-	.	gene_id "MSTRG.67832"; transcript_id "MSTRG.67832.19"; exon_number "5";
chr16	StringTie	exon	10547909	10548174	1000	-	.	gene_id "MSTRG.67832"; transcript_id "MSTRG.67832.19"; exon_number "6";
chr16	StringTie	exon	10558994	10559366	1000	-	.	gene_id "MSTRG.67832"; transcript_id "MSTRG.67832.19"; exon_number "7";
chr16	StringTie	transcript	10496541	10580841	1000	-	.	gene_id "MSTRG.67832"; transcript_id "MSTRG.67832.2";
chr16	StringTie	exon	10496541	10496651	1000	-	.	gene_id "MSTRG.67832"; transcript_id "MSTRG.67832.2"; exon_number "1";
chr16	StringTie	exon	10515063	10515232	1000	-	.	gene_id "MSTRG.67832"; transcript_id "MSTRG.67832.2"; exon_number "2";
chr16	StringTie	exon	10525959	10526140	1000	-	.	gene_id "MSTRG.67832"; transcript_id "MSTRG.67832.2"; exon_number "3";
chr16	StringTie	exon	10528092	10533092	1000	-	.	gene_id "MSTRG.67832"; transcript_id "MSTRG.67832.2"; exon_number "4";
chr16	StringTie	exon	10537928	10538074	1000	-	.	gene_id "MSTRG.67832"; transcript_id "MSTRG.67832.2"; exon_number "5";
chr16	StringTie	exon	10543570	10543660	1000	-	.	gene_id "MSTRG.67832"; transcript_id "MSTRG.67832.2"; exon_number "6";
chr16	StringTie	exon	10547540	10547677	1000	-	.	gene_id "MSTRG.67832"; transcript_id "MSTRG.67832.2"; exon_number "7";
chr16	StringTie	exon	10558994	10559095	1000	-	.	gene_id "MSTRG.67832"; transcript_id "MSTRG.67832.2"; exon_number "8";
chr16	StringTie	exon	10580549	10580841	1000	-	.	gene_id "MSTRG.67832"; transcript_id "MSTRG.67832.2"; exon_number "9";
chr16	StringTie	transcript	10514152	10559891	1000	-	.	gene_id "MSTRG.67832"; transcript_id "MSTRG.67832.20";
chr16	StringTie	exon	10514152	10515232	1000	-	.	gene_id "MSTRG.67832"; transcript_id "MSTRG.67832.20"; exon_number "1";
chr16	StringTie	exon	10528092	10530945	1000	-	.	gene_id "MSTRG.67832"; transcript_id "MSTRG.67832.20"; exon_number "2";
chr16	StringTie	exon	10531304	10533092	1000	-	.	gene_id "MSTRG.67832"; transcript_id "MSTRG.67832.20"; exon_number "3";
chr16	StringTie	exon	10537928	10538074	1000	-	.	gene_id "MSTRG.67832"; transcript_id "MSTRG.67832.20"; exon_number "4";
chr16	StringTie	exon	10543570	10543660	1000	-	.	gene_id "MSTRG.67832"; transcript_id "MSTRG.67832.20"; exon_number "5";
chr16	StringTie	exon	10547540	10547677	1000	-	.	gene_id "MSTRG.67832"; transcript_id "MSTRG.67832.20"; exon_number "6";
chr16	StringTie	exon	10547909	10548030	1000	-	.	gene_id "MSTRG.67832"; transcript_id "MSTRG.67832.20"; exon_number "7";
chr16	StringTie	exon	10558994	10559891	1000	-	.	gene_id "MSTRG.67832"; transcript_id "MSTRG.67832.20"; exon_number "8";
chr16	StringTie	transcript	10514161	10551438	1000	-	.	gene_id "MSTRG.67832"; transcript_id "MSTRG.67832.21";
chr16	StringTie	exon	10514161	10515232	1000	-	.	gene_id "MSTRG.67832"; transcript_id "MSTRG.67832.21"; exon_number "1";
chr16	StringTie	exon	10525959	10526140	1000	-	.	gene_id "MSTRG.67832"; transcript_id "MSTRG.67832.21"; exon_number "2";
chr16	StringTie	exon	10528092	10533092	1000	-	.	gene_id "MSTRG.67832"; transcript_id "MSTRG.67832.21"; exon_number "3";
chr16	StringTie	exon	10533539	10533620	1000	-	.	gene_id "MSTRG.67832"; transcript_id "MSTRG.67832.21"; exon_number "4";
chr16	StringTie	exon	10537928	10538074	1000	-	.	gene_id "MSTRG.67832"; transcript_id "MSTRG.67832.21"; exon_number "5";
chr16	StringTie	exon	10543570	10543660	1000	-	.	gene_id "MSTRG.67832"; transcript_id "MSTRG.67832.21"; exon_number "6";
chr16	StringTie	exon	10547540	10547677	1000	-	.	gene_id "MSTRG.67832"; transcript_id "MSTRG.67832.21"; exon_number "7";
chr16	StringTie	exon	10547909	10551438	1000	-	.	gene_id "MSTRG.67832"; transcript_id "MSTRG.67832.21"; exon_number "8";
chr16	StringTie	transcript	10514693	10580632	1000	-	.	gene_id "MSTRG.67832"; transcript_id "MSTRG.67832.22";
chr16	StringTie	exon	10514693	10515232	1000	-	.	gene_id "MSTRG.67832"; transcript_id "MSTRG.67832.22"; exon_number "1";
chr16	StringTie	exon	10525959	10526140	1000	-	.	gene_id "MSTRG.67832"; transcript_id "MSTRG.67832.22"; exon_number "2";
chr16	StringTie	exon	10528092	10533620	1000	-	.	gene_id "MSTRG.67832"; transcript_id "MSTRG.67832.22"; exon_number "3";
chr16	StringTie	exon	10537928	10538074	1000	-	.	gene_id "MSTRG.67832"; transcript_id "MSTRG.67832.22"; exon_number "4";
chr16	StringTie	exon	10543570	10543660	1000	-	.	gene_id "MSTRG.67832"; transcript_id "MSTRG.67832.22"; exon_number "5";
chr16	StringTie	exon	10547540	10547677	1000	-	.	gene_id "MSTRG.67832"; transcript_id "MSTRG.67832.22"; exon_number "6";
chr16	StringTie	exon	10580549	10580632	1000	-	.	gene_id "MSTRG.67832"; transcript_id "MSTRG.67832.22"; exon_number "7";
chr16	StringTie	transcript	10514775	10580677	1000	-	.	gene_id "MSTRG.67832"; transcript_id "MSTRG.67832.23";
chr16	StringTie	exon	10514775	10515232	1000	-	.	gene_id "MSTRG.67832"; transcript_id "MSTRG.67832.23"; exon_number "1";
chr16	StringTie	exon	10528092	10533092	1000	-	.	gene_id "MSTRG.67832"; transcript_id "MSTRG.67832.23"; exon_number "2";
chr16	StringTie	exon	10533539	10533620	1000	-	.	gene_id "MSTRG.67832"; transcript_id "MSTRG.67832.23"; exon_number "3";
chr16	StringTie	exon	10537928	10538074	1000	-	.	gene_id "MSTRG.67832"; transcript_id "MSTRG.67832.23"; exon_number "4";
chr16	StringTie	exon	10543570	10543660	1000	-	.	gene_id "MSTRG.67832"; transcript_id "MSTRG.67832.23"; exon_number "5";
chr16	StringTie	exon	10547540	10547677	1000	-	.	gene_id "MSTRG.67832"; transcript_id "MSTRG.67832.23"; exon_number "6";
chr16	StringTie	exon	10558994	10559095	1000	-	.	gene_id "MSTRG.67832"; transcript_id "MSTRG.67832.23"; exon_number "7";
chr16	StringTie	exon	10580549	10580677	1000	-	.	gene_id "MSTRG.67832"; transcript_id "MSTRG.67832.23"; exon_number "8";
chr16	StringTie	transcript	10514842	10846055	1000	-	.	gene_id "MSTRG.67832"; transcript_id "MSTRG.67832.24";
chr16	StringTie	exon	10514842	10515232	1000	-	.	gene_id "MSTRG.67832"; transcript_id "MSTRG.67832.24"; exon_number "1";
chr16	StringTie	exon	10528092	10531042	1000	-	.	gene_id "MSTRG.67832"; transcript_id "MSTRG.67832.24"; exon_number "2";
chr16	StringTie	exon	10846003	10846055	1000	-	.	gene_id "MSTRG.67832"; transcript_id "MSTRG.67832.24"; exon_number "3";
chr16	StringTie	transcript	10514860	10548571	1000	-	.	gene_id "MSTRG.67832"; transcript_id "MSTRG.67832.26";
chr16	StringTie	exon	10514860	10515232	1000	-	.	gene_id "MSTRG.67832"; transcript_id "MSTRG.67832.26"; exon_number "1";
chr16	StringTie	exon	10528092	10533092	1000	-	.	gene_id "MSTRG.67832"; transcript_id "MSTRG.67832.26"; exon_number "2";
chr16	StringTie	exon	10537928	10538074	1000	-	.	gene_id "MSTRG.67832"; transcript_id "MSTRG.67832.26"; exon_number "3";
chr16	StringTie	exon	10543570	10543660	1000	-	.	gene_id "MSTRG.67832"; transcript_id "MSTRG.67832.26"; exon_number "4";
chr16	StringTie	exon	10547540	10547677	1000	-	.	gene_id "MSTRG.67832"; transcript_id "MSTRG.67832.26"; exon_number "5";
chr16	StringTie	exon	10548103	10548571	1000	-	.	gene_id "MSTRG.67832"; transcript_id "MSTRG.67832.26"; exon_number "6";
chr16	StringTie	transcript	10514991	10559709	1000	-	.	gene_id "MSTRG.67832"; transcript_id "MSTRG.67832.27";
chr16	StringTie	exon	10514991	10515232	1000	-	.	gene_id "MSTRG.67832"; transcript_id "MSTRG.67832.27"; exon_number "1";
chr16	StringTie	exon	10525959	10526140	1000	-	.	gene_id "MSTRG.67832"; transcript_id "MSTRG.67832.27"; exon_number "2";
chr16	StringTie	exon	10528092	10533092	1000	-	.	gene_id "MSTRG.67832"; transcript_id "MSTRG.67832.27"; exon_number "3";
chr16	StringTie	exon	10537928	10538074	1000	-	.	gene_id "MSTRG.67832"; transcript_id "MSTRG.67832.27"; exon_number "4";
chr16	StringTie	exon	10543570	10543660	1000	-	.	gene_id "MSTRG.67832"; transcript_id "MSTRG.67832.27"; exon_number "5";
chr16	StringTie	exon	10547540	10547677	1000	-	.	gene_id "MSTRG.67832"; transcript_id "MSTRG.67832.27"; exon_number "6";
chr16	StringTie	exon	10548103	10548210	1000	-	.	gene_id "MSTRG.67832"; transcript_id "MSTRG.67832.27"; exon_number "7";
chr16	StringTie	exon	10558994	10559709	1000	-	.	gene_id "MSTRG.67832"; transcript_id "MSTRG.67832.27"; exon_number "8";
chr16	StringTie	transcript	10515125	10580701	1000	-	.	gene_id "MSTRG.67832"; transcript_id "MSTRG.67832.28";
chr16	StringTie	exon	10515125	10515232	1000	-	.	gene_id "MSTRG.67832"; transcript_id "MSTRG.67832.28"; exon_number "1";
chr16	StringTie	exon	10528092	10529670	1000	-	.	gene_id "MSTRG.67832"; transcript_id "MSTRG.67832.28"; exon_number "2";
chr16	StringTie	exon	10531629	10533092	1000	-	.	gene_id "MSTRG.67832"; transcript_id "MSTRG.67832.28"; exon_number "3";
chr16	StringTie	exon	10537928	10538074	1000	-	.	gene_id "MSTRG.67832"; transcript_id "MSTRG.67832.28"; exon_number "4";
chr16	StringTie	exon	10543570	10543660	1000	-	.	gene_id "MSTRG.67832"; transcript_id "MSTRG.67832.28"; exon_number "5";
chr16	StringTie	exon	10547540	10547677	1000	-	.	gene_id "MSTRG.67832"; transcript_id "MSTRG.67832.28"; exon_number "6";
chr16	StringTie	exon	10558994	10559095	1000	-	.	gene_id "MSTRG.67832"; transcript_id "MSTRG.67832.28"; exon_number "7";
chr16	StringTie	exon	10580549	10580701	1000	-	.	gene_id "MSTRG.67832"; transcript_id "MSTRG.67832.28"; exon_number "8";
chr16	StringTie	transcript	10515184	10580719	1000	-	.	gene_id "MSTRG.67832"; transcript_id "MSTRG.67832.29";
chr16	StringTie	exon	10515184	10515232	1000	-	.	gene_id "MSTRG.67832"; transcript_id "MSTRG.67832.29"; exon_number "1";
chr16	StringTie	exon	10528092	10530945	1000	-	.	gene_id "MSTRG.67832"; transcript_id "MSTRG.67832.29"; exon_number "2";
chr16	StringTie	exon	10531304	10533092	1000	-	.	gene_id "MSTRG.67832"; transcript_id "MSTRG.67832.29"; exon_number "3";
chr16	StringTie	exon	10537928	10538074	1000	-	.	gene_id "MSTRG.67832"; transcript_id "MSTRG.67832.29"; exon_number "4";
chr16	StringTie	exon	10543570	10543660	1000	-	.	gene_id "MSTRG.67832"; transcript_id "MSTRG.67832.29"; exon_number "5";
chr16	StringTie	exon	10547540	10547677	1000	-	.	gene_id "MSTRG.67832"; transcript_id "MSTRG.67832.29"; exon_number "6";
chr16	StringTie	exon	10558994	10559095	1000	-	.	gene_id "MSTRG.67832"; transcript_id "MSTRG.67832.29"; exon_number "7";
chr16	StringTie	exon	10580549	10580719	1000	-	.	gene_id "MSTRG.67832"; transcript_id "MSTRG.67832.29"; exon_number "8";
chr16	StringTie	transcript	10496543	10581368	1000	-	.	gene_id "MSTRG.67832"; transcript_id "MSTRG.67832.3";
chr16	StringTie	exon	10496543	10496651	1000	-	.	gene_id "MSTRG.67832"; transcript_id "MSTRG.67832.3"; exon_number "1";
chr16	StringTie	exon	10509364	10515232	1000	-	.	gene_id "MSTRG.67832"; transcript_id "MSTRG.67832.3"; exon_number "2";
chr16	StringTie	exon	10528092	10533092	1000	-	.	gene_id "MSTRG.67832"; transcript_id "MSTRG.67832.3"; exon_number "3";
chr16	StringTie	exon	10537928	10538074	1000	-	.	gene_id "MSTRG.67832"; transcript_id "MSTRG.67832.3"; exon_number "4";
chr16	StringTie	exon	10543570	10543660	1000	-	.	gene_id "MSTRG.67832"; transcript_id "MSTRG.67832.3"; exon_number "5";
chr16	StringTie	exon	10547540	10547677	1000	-	.	gene_id "MSTRG.67832"; transcript_id "MSTRG.67832.3"; exon_number "6";
chr16	StringTie	exon	10558994	10559095	1000	-	.	gene_id "MSTRG.67832"; transcript_id "MSTRG.67832.3"; exon_number "7";
chr16	StringTie	exon	10580549	10581368	1000	-	.	gene_id "MSTRG.67832"; transcript_id "MSTRG.67832.3"; exon_number "8";
chr16	StringTie	transcript	10515516	10548819	1000	-	.	gene_id "MSTRG.67832"; transcript_id "MSTRG.67832.30";
chr16	StringTie	exon	10515516	10515551	1000	-	.	gene_id "MSTRG.67832"; transcript_id "MSTRG.67832.30"; exon_number "1";
chr16	StringTie	exon	10531271	10533092	1000	-	.	gene_id "MSTRG.67832"; transcript_id "MSTRG.67832.30"; exon_number "2";
chr16	StringTie	exon	10537928	10538074	1000	-	.	gene_id "MSTRG.67832"; transcript_id "MSTRG.67832.30"; exon_number "3";
chr16	StringTie	exon	10543570	10543660	1000	-	.	gene_id "MSTRG.67832"; transcript_id "MSTRG.67832.30"; exon_number "4";
chr16	StringTie	exon	10547540	10547677	1000	-	.	gene_id "MSTRG.67832"; transcript_id "MSTRG.67832.30"; exon_number "5";
chr16	StringTie	exon	10547909	10548006	1000	-	.	gene_id "MSTRG.67832"; transcript_id "MSTRG.67832.30"; exon_number "6";
chr16	StringTie	exon	10548103	10548819	1000	-	.	gene_id "MSTRG.67832"; transcript_id "MSTRG.67832.30"; exon_number "7";
chr16	StringTie	transcript	10519751	10580680	1000	-	.	gene_id "MSTRG.67832"; transcript_id "MSTRG.67832.31";
chr16	StringTie	exon	10519751	10531220	1000	-	.	gene_id "MSTRG.67832"; transcript_id "MSTRG.67832.31"; exon_number "1";
chr16	StringTie	exon	10531446	10533092	1000	-	.	gene_id "MSTRG.67832"; transcript_id "MSTRG.67832.31"; exon_number "2";
chr16	StringTie	exon	10537928	10538074	1000	-	.	gene_id "MSTRG.67832"; transcript_id "MSTRG.67832.31"; exon_number "3";
chr16	StringTie	exon	10543570	10543660	1000	-	.	gene_id "MSTRG.67832"; transcript_id "MSTRG.67832.31"; exon_number "4";
chr16	StringTie	exon	10547540	10547677	1000	-	.	gene_id "MSTRG.67832"; transcript_id "MSTRG.67832.31"; exon_number "5";
chr16	StringTie	exon	10568395	10568467	1000	-	.	gene_id "MSTRG.67832"; transcript_id "MSTRG.67832.31"; exon_number "6";
chr16	StringTie	exon	10580549	10580680	1000	-	.	gene_id "MSTRG.67832"; transcript_id "MSTRG.67832.31"; exon_number "7";
chr16	StringTie	transcript	10520283	10548396	1000	-	.	gene_id "MSTRG.67832"; transcript_id "MSTRG.67832.32";
chr16	StringTie	exon	10520283	10520434	1000	-	.	gene_id "MSTRG.67832"; transcript_id "MSTRG.67832.32"; exon_number "1";
chr16	StringTie	exon	10528092	10533092	1000	-	.	gene_id "MSTRG.67832"; transcript_id "MSTRG.67832.32"; exon_number "2";
chr16	StringTie	exon	10537928	10538074	1000	-	.	gene_id "MSTRG.67832"; transcript_id "MSTRG.67832.32"; exon_number "3";
chr16	StringTie	exon	10543570	10543660	1000	-	.	gene_id "MSTRG.67832"; transcript_id "MSTRG.67832.32"; exon_number "4";
chr16	StringTie	exon	10547540	10547677	1000	-	.	gene_id "MSTRG.67832"; transcript_id "MSTRG.67832.32"; exon_number "5";
chr16	StringTie	exon	10547909	10548006	1000	-	.	gene_id "MSTRG.67832"; transcript_id "MSTRG.67832.32"; exon_number "6";
chr16	StringTie	exon	10548103	10548396	1000	-	.	gene_id "MSTRG.67832"; transcript_id "MSTRG.67832.32"; exon_number "7";
chr16	StringTie	transcript	10521784	10580840	1000	-	.	gene_id "MSTRG.67832"; transcript_id "MSTRG.67832.33";
chr16	StringTie	exon	10521784	10524379	1000	-	.	gene_id "MSTRG.67832"; transcript_id "MSTRG.67832.33"; exon_number "1";
chr16	StringTie	exon	10528092	10533092	1000	-	.	gene_id "MSTRG.67832"; transcript_id "MSTRG.67832.33"; exon_number "2";
chr16	StringTie	exon	10537928	10538074	1000	-	.	gene_id "MSTRG.67832"; transcript_id "MSTRG.67832.33"; exon_number "3";
chr16	StringTie	exon	10543570	10543660	1000	-	.	gene_id "MSTRG.67832"; transcript_id "MSTRG.67832.33"; exon_number "4";
chr16	StringTie	exon	10547540	10547677	1000	-	.	gene_id "MSTRG.67832"; transcript_id "MSTRG.67832.33"; exon_number "5";
chr16	StringTie	exon	10548103	10576776	1000	-	.	gene_id "MSTRG.67832"; transcript_id "MSTRG.67832.33"; exon_number "6";
chr16	StringTie	exon	10578027	10578221	1000	-	.	gene_id "MSTRG.67832"; transcript_id "MSTRG.67832.33"; exon_number "7";
chr16	StringTie	exon	10580549	10580840	1000	-	.	gene_id "MSTRG.67832"; transcript_id "MSTRG.67832.33"; exon_number "8";
chr16	StringTie	transcript	10522397	10548132	1000	-	.	gene_id "MSTRG.67832"; transcript_id "MSTRG.67832.34";
chr16	StringTie	exon	10522397	10522438	1000	-	.	gene_id "MSTRG.67832"; transcript_id "MSTRG.67832.34"; exon_number "1";
chr16	StringTie	exon	10528092	10533092	1000	-	.	gene_id "MSTRG.67832"; transcript_id "MSTRG.67832.34"; exon_number "2";
chr16	StringTie	exon	10537928	10538074	1000	-	.	gene_id "MSTRG.67832"; transcript_id "MSTRG.67832.34"; exon_number "3";
chr16	StringTie	exon	10543570	10543660	1000	-	.	gene_id "MSTRG.67832"; transcript_id "MSTRG.67832.34"; exon_number "4";
chr16	StringTie	exon	10547540	10547677	1000	-	.	gene_id "MSTRG.67832"; transcript_id "MSTRG.67832.34"; exon_number "5";
chr16	StringTie	exon	10547909	10548030	1000	-	.	gene_id "MSTRG.67832"; transcript_id "MSTRG.67832.34"; exon_number "6";
chr16	StringTie	exon	10548103	10548132	1000	-	.	gene_id "MSTRG.67832"; transcript_id "MSTRG.67832.34"; exon_number "7";
chr16	StringTie	transcript	10524689	10551418	1000	-	.	gene_id "MSTRG.67832"; transcript_id "MSTRG.67832.35";
chr16	StringTie	exon	10524689	10526140	1000	-	.	gene_id "MSTRG.67832"; transcript_id "MSTRG.67832.35"; exon_number "1";
chr16	StringTie	exon	10528092	10533092	1000	-	.	gene_id "MSTRG.67832"; transcript_id "MSTRG.67832.35"; exon_number "2";
chr16	StringTie	exon	10537928	10538074	1000	-	.	gene_id "MSTRG.67832"; transcript_id "MSTRG.67832.35"; exon_number "3";
chr16	StringTie	exon	10543570	10543660	1000	-	.	gene_id "MSTRG.67832"; transcript_id "MSTRG.67832.35"; exon_number "4";
chr16	StringTie	exon	10547540	10547677	1000	-	.	gene_id "MSTRG.67832"; transcript_id "MSTRG.67832.35"; exon_number "5";
chr16	StringTie	exon	10550850	10551418	1000	-	.	gene_id "MSTRG.67832"; transcript_id "MSTRG.67832.35"; exon_number "6";
chr16	StringTie	transcript	10525850	10548297	1000	-	.	gene_id "MSTRG.67832"; transcript_id "MSTRG.67832.36";
chr16	StringTie	exon	10525850	10526135	1000	-	.	gene_id "MSTRG.67832"; transcript_id "MSTRG.67832.36"; exon_number "1";
chr16	StringTie	exon	10528092	10533092	1000	-	.	gene_id "MSTRG.67832"; transcript_id "MSTRG.67832.36"; exon_number "2";
chr16	StringTie	exon	10537928	10538074	1000	-	.	gene_id "MSTRG.67832"; transcript_id "MSTRG.67832.36"; exon_number "3";
chr16	StringTie	exon	10543570	10543660	1000	-	.	gene_id "MSTRG.67832"; transcript_id "MSTRG.67832.36"; exon_number "4";
chr16	StringTie	exon	10547540	10547677	1000	-	.	gene_id "MSTRG.67832"; transcript_id "MSTRG.67832.36"; exon_number "5";
chr16	StringTie	exon	10548103	10548297	1000	-	.	gene_id "MSTRG.67832"; transcript_id "MSTRG.67832.36"; exon_number "6";
chr16	StringTie	transcript	10525922	10559524	1000	-	.	gene_id "MSTRG.67832"; transcript_id "MSTRG.67832.37";
chr16	StringTie	exon	10525922	10526140	1000	-	.	gene_id "MSTRG.67832"; transcript_id "MSTRG.67832.37"; exon_number "1";
chr16	StringTie	exon	10528092	10533092	1000	-	.	gene_id "MSTRG.67832"; transcript_id "MSTRG.67832.37"; exon_number "2";
chr16	StringTie	exon	10537928	10538072	1000	-	.	gene_id "MSTRG.67832"; transcript_id "MSTRG.67832.37"; exon_number "3";
chr16	StringTie	exon	10543570	10543660	1000	-	.	gene_id "MSTRG.67832"; transcript_id "MSTRG.67832.37"; exon_number "4";
chr16	StringTie	exon	10547540	10547677	1000	-	.	gene_id "MSTRG.67832"; transcript_id "MSTRG.67832.37"; exon_number "5";
chr16	StringTie	exon	10558994	10559524	1000	-	.	gene_id "MSTRG.67832"; transcript_id "MSTRG.67832.37"; exon_number "6";
chr16	StringTie	transcript	10526114	10548411	1000	-	.	gene_id "MSTRG.67832"; transcript_id "MSTRG.67832.38";
chr16	StringTie	exon	10526114	10526140	1000	-	.	gene_id "MSTRG.67832"; transcript_id "MSTRG.67832.38"; exon_number "1";
chr16	StringTie	exon	10532846	10533092	1000	-	.	gene_id "MSTRG.67832"; transcript_id "MSTRG.67832.38"; exon_number "2";
chr16	StringTie	exon	10537928	10538074	1000	-	.	gene_id "MSTRG.67832"; transcript_id "MSTRG.67832.38"; exon_number "3";
chr16	StringTie	exon	10543570	10543660	1000	-	.	gene_id "MSTRG.67832"; transcript_id "MSTRG.67832.38"; exon_number "4";
chr16	StringTie	exon	10547540	10547677	1000	-	.	gene_id "MSTRG.67832"; transcript_id "MSTRG.67832.38"; exon_number "5";
chr16	StringTie	exon	10548103	10548411	1000	-	.	gene_id "MSTRG.67832"; transcript_id "MSTRG.67832.38"; exon_number "6";
chr16	StringTie	transcript	10526123	10548183	1000	-	.	gene_id "MSTRG.67832"; transcript_id "MSTRG.67832.39";
chr16	StringTie	exon	10526123	10526140	1000	-	.	gene_id "MSTRG.67832"; transcript_id "MSTRG.67832.39"; exon_number "1";
chr16	StringTie	exon	10528092	10533092	1000	-	.	gene_id "MSTRG.67832"; transcript_id "MSTRG.67832.39"; exon_number "2";
chr16	StringTie	exon	10537928	10538072	1000	-	.	gene_id "MSTRG.67832"; transcript_id "MSTRG.67832.39"; exon_number "3";
chr16	StringTie	exon	10543570	10543660	1000	-	.	gene_id "MSTRG.67832"; transcript_id "MSTRG.67832.39"; exon_number "4";
chr16	StringTie	exon	10547540	10547677	1000	-	.	gene_id "MSTRG.67832"; transcript_id "MSTRG.67832.39"; exon_number "5";
chr16	StringTie	exon	10547909	10548183	1000	-	.	gene_id "MSTRG.67832"; transcript_id "MSTRG.67832.39"; exon_number "6";
chr16	StringTie	transcript	10499791	10581308	1000	-	.	gene_id "MSTRG.67832"; transcript_id "MSTRG.67832.4";
chr16	StringTie	exon	10499791	10515232	1000	-	.	gene_id "MSTRG.67832"; transcript_id "MSTRG.67832.4"; exon_number "1";
chr16	StringTie	exon	10525959	10526140	1000	-	.	gene_id "MSTRG.67832"; transcript_id "MSTRG.67832.4"; exon_number "2";
chr16	StringTie	exon	10528092	10533092	1000	-	.	gene_id "MSTRG.67832"; transcript_id "MSTRG.67832.4"; exon_number "3";
chr16	StringTie	exon	10537928	10538074	1000	-	.	gene_id "MSTRG.67832"; transcript_id "MSTRG.67832.4"; exon_number "4";
chr16	StringTie	exon	10543570	10543660	1000	-	.	gene_id "MSTRG.67832"; transcript_id "MSTRG.67832.4"; exon_number "5";
chr16	StringTie	exon	10547540	10547677	1000	-	.	gene_id "MSTRG.67832"; transcript_id "MSTRG.67832.4"; exon_number "6";
chr16	StringTie	exon	10580549	10581308	1000	-	.	gene_id "MSTRG.67832"; transcript_id "MSTRG.67832.4"; exon_number "7";
chr16	StringTie	transcript	10527555	10549825	1000	-	.	gene_id "MSTRG.67832"; transcript_id "MSTRG.67832.40";
chr16	StringTie	exon	10527555	10529737	1000	-	.	gene_id "MSTRG.67832"; transcript_id "MSTRG.67832.40"; exon_number "1";
chr16	StringTie	exon	10531304	10533092	1000	-	.	gene_id "MSTRG.67832"; transcript_id "MSTRG.67832.40"; exon_number "2";
chr16	StringTie	exon	10537928	10538074	1000	-	.	gene_id "MSTRG.67832"; transcript_id "MSTRG.67832.40"; exon_number "3";
chr16	StringTie	exon	10543570	10543660	1000	-	.	gene_id "MSTRG.67832"; transcript_id "MSTRG.67832.40"; exon_number "4";
chr16	StringTie	exon	10547540	10547677	1000	-	.	gene_id "MSTRG.67832"; transcript_id "MSTRG.67832.40"; exon_number "5";
chr16	StringTie	exon	10547909	10549825	1000	-	.	gene_id "MSTRG.67832"; transcript_id "MSTRG.67832.40"; exon_number "6";
chr16	StringTie	transcript	10527564	10548615	1000	-	.	gene_id "MSTRG.67832"; transcript_id "MSTRG.67832.41";
chr16	StringTie	exon	10527564	10533092	1000	-	.	gene_id "MSTRG.67832"; transcript_id "MSTRG.67832.41"; exon_number "1";
chr16	StringTie	exon	10537928	10538074	1000	-	.	gene_id "MSTRG.67832"; transcript_id "MSTRG.67832.41"; exon_number "2";
chr16	StringTie	exon	10543570	10543660	1000	-	.	gene_id "MSTRG.67832"; transcript_id "MSTRG.67832.41"; exon_number "3";
chr16	StringTie	exon	10547540	10547677	1000	-	.	gene_id "MSTRG.67832"; transcript_id "MSTRG.67832.41"; exon_number "4";
chr16	StringTie	exon	10548585	10548615	1000	-	.	gene_id "MSTRG.67832"; transcript_id "MSTRG.67832.41"; exon_number "5";
chr16	StringTie	transcript	10528100	10581023	1000	-	.	gene_id "MSTRG.67832"; transcript_id "MSTRG.67832.42";
chr16	StringTie	exon	10528100	10528274	1000	-	.	gene_id "MSTRG.67832"; transcript_id "MSTRG.67832.42"; exon_number "1";
chr16	StringTie	exon	10532846	10533092	1000	-	.	gene_id "MSTRG.67832"; transcript_id "MSTRG.67832.42"; exon_number "2";
chr16	StringTie	exon	10537928	10538074	1000	-	.	gene_id "MSTRG.67832"; transcript_id "MSTRG.67832.42"; exon_number "3";
chr16	StringTie	exon	10543570	10543660	1000	-	.	gene_id "MSTRG.67832"; transcript_id "MSTRG.67832.42"; exon_number "4";
chr16	StringTie	exon	10547540	10547677	1000	-	.	gene_id "MSTRG.67832"; transcript_id "MSTRG.67832.42"; exon_number "5";
chr16	StringTie	exon	10580549	10581023	1000	-	.	gene_id "MSTRG.67832"; transcript_id "MSTRG.67832.42"; exon_number "6";
chr16	StringTie	transcript	10528102	10559423	1000	-	.	gene_id "MSTRG.67832"; transcript_id "MSTRG.67832.43";
chr16	StringTie	exon	10528102	10533092	1000	-	.	gene_id "MSTRG.67832"; transcript_id "MSTRG.67832.43"; exon_number "1";
chr16	StringTie	exon	10537928	10538074	1000	-	.	gene_id "MSTRG.67832"; transcript_id "MSTRG.67832.43"; exon_number "2";
chr16	StringTie	exon	10543570	10543660	1000	-	.	gene_id "MSTRG.67832"; transcript_id "MSTRG.67832.43"; exon_number "3";
chr16	StringTie	exon	10547540	10547677	1000	-	.	gene_id "MSTRG.67832"; transcript_id "MSTRG.67832.43"; exon_number "4";
chr16	StringTie	exon	10558994	10559095	1000	-	.	gene_id "MSTRG.67832"; transcript_id "MSTRG.67832.43"; exon_number "5";
chr16	StringTie	exon	10559361	10559423	1000	-	.	gene_id "MSTRG.67832"; transcript_id "MSTRG.67832.43"; exon_number "6";
chr16	StringTie	transcript	10528249	10547681	1000	-	.	gene_id "MSTRG.67832"; transcript_id "MSTRG.67832.44";
chr16	StringTie	exon	10528249	10531013	1000	-	.	gene_id "MSTRG.67832"; transcript_id "MSTRG.67832.44"; exon_number "1";
chr16	StringTie	exon	10531060	10533092	1000	-	.	gene_id "MSTRG.67832"; transcript_id "MSTRG.67832.44"; exon_number "2";
chr16	StringTie	exon	10537928	10538074	1000	-	.	gene_id "MSTRG.67832"; transcript_id "MSTRG.67832.44"; exon_number "3";
chr16	StringTie	exon	10543570	10543660	1000	-	.	gene_id "MSTRG.67832"; transcript_id "MSTRG.67832.44"; exon_number "4";
chr16	StringTie	exon	10547540	10547681	1000	-	.	gene_id "MSTRG.67832"; transcript_id "MSTRG.67832.44"; exon_number "5";
chr16	StringTie	transcript	10528341	10580632	1000	-	.	gene_id "MSTRG.67832"; transcript_id "MSTRG.67832.45";
chr16	StringTie	exon	10528341	10533092	1000	-	.	gene_id "MSTRG.67832"; transcript_id "MSTRG.67832.45"; exon_number "1";
chr16	StringTie	exon	10537928	10538072	1000	-	.	gene_id "MSTRG.67832"; transcript_id "MSTRG.67832.45"; exon_number "2";
chr16	StringTie	exon	10543570	10543660	1000	-	.	gene_id "MSTRG.67832"; transcript_id "MSTRG.67832.45"; exon_number "3";
chr16	StringTie	exon	10547540	10547677	1000	-	.	gene_id "MSTRG.67832"; transcript_id "MSTRG.67832.45"; exon_number "4";
chr16	StringTie	exon	10580549	10580632	1000	-	.	gene_id "MSTRG.67832"; transcript_id "MSTRG.67832.45"; exon_number "5";
chr16	StringTie	transcript	10528487	10580678	1000	-	.	gene_id "MSTRG.67832"; transcript_id "MSTRG.67832.47";
chr16	StringTie	exon	10528487	10529670	1000	-	.	gene_id "MSTRG.67832"; transcript_id "MSTRG.67832.47"; exon_number "1";
chr16	StringTie	exon	10531629	10533092	1000	-	.	gene_id "MSTRG.67832"; transcript_id "MSTRG.67832.47"; exon_number "2";
chr16	StringTie	exon	10537928	10538074	1000	-	.	gene_id "MSTRG.67832"; transcript_id "MSTRG.67832.47"; exon_number "3";
chr16	StringTie	exon	10543570	10543660	1000	-	.	gene_id "MSTRG.67832"; transcript_id "MSTRG.67832.47"; exon_number "4";
chr16	StringTie	exon	10547540	10547677	1000	-	.	gene_id "MSTRG.67832"; transcript_id "MSTRG.67832.47"; exon_number "5";
chr16	StringTie	exon	10580549	10580678	1000	-	.	gene_id "MSTRG.67832"; transcript_id "MSTRG.67832.47"; exon_number "6";
chr16	StringTie	transcript	10528510	10580632	1000	-	.	gene_id "MSTRG.67832"; transcript_id "MSTRG.67832.48";
chr16	StringTie	exon	10528510	10530945	1000	-	.	gene_id "MSTRG.67832"; transcript_id "MSTRG.67832.48"; exon_number "1";
chr16	StringTie	exon	10531304	10533092	1000	-	.	gene_id "MSTRG.67832"; transcript_id "MSTRG.67832.48"; exon_number "2";
chr16	StringTie	exon	10537928	10538074	1000	-	.	gene_id "MSTRG.67832"; transcript_id "MSTRG.67832.48"; exon_number "3";
chr16	StringTie	exon	10543570	10543660	1000	-	.	gene_id "MSTRG.67832"; transcript_id "MSTRG.67832.48"; exon_number "4";
chr16	StringTie	exon	10547540	10547677	1000	-	.	gene_id "MSTRG.67832"; transcript_id "MSTRG.67832.48"; exon_number "5";
chr16	StringTie	exon	10580549	10580632	1000	-	.	gene_id "MSTRG.67832"; transcript_id "MSTRG.67832.48"; exon_number "6";
chr16	StringTie	transcript	10528547	10550749	1000	-	.	gene_id "MSTRG.67832"; transcript_id "MSTRG.67832.49";
chr16	StringTie	exon	10528547	10531053	1000	-	.	gene_id "MSTRG.67832"; transcript_id "MSTRG.67832.49"; exon_number "1";
chr16	StringTie	exon	10531415	10533092	1000	-	.	gene_id "MSTRG.67832"; transcript_id "MSTRG.67832.49"; exon_number "2";
chr16	StringTie	exon	10537928	10538074	1000	-	.	gene_id "MSTRG.67832"; transcript_id "MSTRG.67832.49"; exon_number "3";
chr16	StringTie	exon	10543570	10543660	1000	-	.	gene_id "MSTRG.67832"; transcript_id "MSTRG.67832.49"; exon_number "4";
chr16	StringTie	exon	10547540	10547677	1000	-	.	gene_id "MSTRG.67832"; transcript_id "MSTRG.67832.49"; exon_number "5";
chr16	StringTie	exon	10547909	10550749	1000	-	.	gene_id "MSTRG.67832"; transcript_id "MSTRG.67832.49"; exon_number "6";
chr16	StringTie	transcript	10500050	10580698	1000	-	.	gene_id "MSTRG.67832"; transcript_id "MSTRG.67832.5";
chr16	StringTie	exon	10500050	10506898	1000	-	.	gene_id "MSTRG.67832"; transcript_id "MSTRG.67832.5"; exon_number "1";
chr16	StringTie	exon	10531205	10533092	1000	-	.	gene_id "MSTRG.67832"; transcript_id "MSTRG.67832.5"; exon_number "2";
chr16	StringTie	exon	10537928	10538074	1000	-	.	gene_id "MSTRG.67832"; transcript_id "MSTRG.67832.5"; exon_number "3";
chr16	StringTie	exon	10543570	10543660	1000	-	.	gene_id "MSTRG.67832"; transcript_id "MSTRG.67832.5"; exon_number "4";
chr16	StringTie	exon	10547540	10547677	1000	-	.	gene_id "MSTRG.67832"; transcript_id "MSTRG.67832.5"; exon_number "5";
chr16	StringTie	exon	10580549	10580698	1000	-	.	gene_id "MSTRG.67832"; transcript_id "MSTRG.67832.5"; exon_number "6";
chr16	StringTie	transcript	10528547	10548334	1000	-	.	gene_id "MSTRG.67832"; transcript_id "MSTRG.67832.50";
chr16	StringTie	exon	10528547	10529737	1000	-	.	gene_id "MSTRG.67832"; transcript_id "MSTRG.67832.50"; exon_number "1";
chr16	StringTie	exon	10531585	10533092	1000	-	.	gene_id "MSTRG.67832"; transcript_id "MSTRG.67832.50"; exon_number "2";
chr16	StringTie	exon	10537928	10538074	1000	-	.	gene_id "MSTRG.67832"; transcript_id "MSTRG.67832.50"; exon_number "3";
chr16	StringTie	exon	10543570	10543660	1000	-	.	gene_id "MSTRG.67832"; transcript_id "MSTRG.67832.50"; exon_number "4";
chr16	StringTie	exon	10547540	10547677	1000	-	.	gene_id "MSTRG.67832"; transcript_id "MSTRG.67832.50"; exon_number "5";
chr16	StringTie	exon	10547909	10548334	1000	-	.	gene_id "MSTRG.67832"; transcript_id "MSTRG.67832.50"; exon_number "6";
chr16	StringTie	transcript	10528552	10548029	1000	-	.	gene_id "MSTRG.67832"; transcript_id "MSTRG.67832.51";
chr16	StringTie	exon	10528552	10533092	1000	-	.	gene_id "MSTRG.67832"; transcript_id "MSTRG.67832.51"; exon_number "1";
chr16	StringTie	exon	10537928	10538074	1000	-	.	gene_id "MSTRG.67832"; transcript_id "MSTRG.67832.51"; exon_number "2";
chr16	StringTie	exon	10543570	10543660	1000	-	.	gene_id "MSTRG.67832"; transcript_id "MSTRG.67832.51"; exon_number "3";
chr16	StringTie	exon	10547540	10547708	1000	-	.	gene_id "MSTRG.67832"; transcript_id "MSTRG.67832.51"; exon_number "4";
chr16	StringTie	exon	10547909	10548029	1000	-	.	gene_id "MSTRG.67832"; transcript_id "MSTRG.67832.51"; exon_number "5";
chr16	StringTie	transcript	10528559	10548648	1000	-	.	gene_id "MSTRG.67832"; transcript_id "MSTRG.67832.52";
chr16	StringTie	exon	10528559	10533092	1000	-	.	gene_id "MSTRG.67832"; transcript_id "MSTRG.67832.52"; exon_number "1";
chr16	StringTie	exon	10537928	10538074	1000	-	.	gene_id "MSTRG.67832"; transcript_id "MSTRG.67832.52"; exon_number "2";
chr16	StringTie	exon	10543570	10543660	1000	-	.	gene_id "MSTRG.67832"; transcript_id "MSTRG.67832.52"; exon_number "3";
chr16	StringTie	exon	10547540	10547677	1000	-	.	gene_id "MSTRG.67832"; transcript_id "MSTRG.67832.52"; exon_number "4";
chr16	StringTie	exon	10548443	10548648	1000	-	.	gene_id "MSTRG.67832"; transcript_id "MSTRG.67832.52"; exon_number "5";
chr16	StringTie	transcript	10570366	10580820	1000	-	.	gene_id "MSTRG.67832"; transcript_id "MSTRG.67832.55";
chr16	StringTie	exon	10570366	10570388	1000	-	.	gene_id "MSTRG.67832"; transcript_id "MSTRG.67832.55"; exon_number "1";
chr16	StringTie	exon	10580549	10580820	1000	-	.	gene_id "MSTRG.67832"; transcript_id "MSTRG.67832.55"; exon_number "2";
chr16	StringTie	transcript	10579893	10580762	1000	-	.	gene_id "MSTRG.67832"; transcript_id "MSTRG.67832.57";
chr16	StringTie	exon	10579893	10579987	1000	-	.	gene_id "MSTRG.67832"; transcript_id "MSTRG.67832.57"; exon_number "1";
chr16	StringTie	exon	10580549	10580762	1000	-	.	gene_id "MSTRG.67832"; transcript_id "MSTRG.67832.57"; exon_number "2";
chr16	StringTie	transcript	10581580	10586809	1000	-	.	gene_id "MSTRG.67832"; transcript_id "MSTRG.67832.58";
chr16	StringTie	exon	10581580	10582853	1000	-	.	gene_id "MSTRG.67832"; transcript_id "MSTRG.67832.58"; exon_number "1";
chr16	StringTie	exon	10584928	10586809	1000	-	.	gene_id "MSTRG.67832"; transcript_id "MSTRG.67832.58"; exon_number "2";
chr16	StringTie	transcript	10582817	10585352	1000	-	.	gene_id "MSTRG.67832"; transcript_id "MSTRG.67832.59";
chr16	StringTie	exon	10582817	10582847	1000	-	.	gene_id "MSTRG.67832"; transcript_id "MSTRG.67832.59"; exon_number "1";
chr16	StringTie	exon	10584928	10585352	1000	-	.	gene_id "MSTRG.67832"; transcript_id "MSTRG.67832.59"; exon_number "2";
chr16	StringTie	transcript	10503278	10581136	1000	-	.	gene_id "MSTRG.67832"; transcript_id "MSTRG.67832.6";
chr16	StringTie	exon	10503278	10515232	1000	-	.	gene_id "MSTRG.67832"; transcript_id "MSTRG.67832.6"; exon_number "1";
chr16	StringTie	exon	10525959	10526140	1000	-	.	gene_id "MSTRG.67832"; transcript_id "MSTRG.67832.6"; exon_number "2";
chr16	StringTie	exon	10528092	10533092	1000	-	.	gene_id "MSTRG.67832"; transcript_id "MSTRG.67832.6"; exon_number "3";
chr16	StringTie	exon	10537928	10538074	1000	-	.	gene_id "MSTRG.67832"; transcript_id "MSTRG.67832.6"; exon_number "4";
chr16	StringTie	exon	10543570	10543660	1000	-	.	gene_id "MSTRG.67832"; transcript_id "MSTRG.67832.6"; exon_number "5";
chr16	StringTie	exon	10547540	10547677	1000	-	.	gene_id "MSTRG.67832"; transcript_id "MSTRG.67832.6"; exon_number "6";
chr16	StringTie	exon	10547909	10559095	1000	-	.	gene_id "MSTRG.67832"; transcript_id "MSTRG.67832.6"; exon_number "7";
chr16	StringTie	exon	10580549	10581136	1000	-	.	gene_id "MSTRG.67832"; transcript_id "MSTRG.67832.6"; exon_number "8";
chr16	StringTie	transcript	10507408	10559447	1000	-	.	gene_id "MSTRG.67832"; transcript_id "MSTRG.67832.7";
chr16	StringTie	exon	10507408	10515232	1000	-	.	gene_id "MSTRG.67832"; transcript_id "MSTRG.67832.7"; exon_number "1";
chr16	StringTie	exon	10528092	10533092	1000	-	.	gene_id "MSTRG.67832"; transcript_id "MSTRG.67832.7"; exon_number "2";
chr16	StringTie	exon	10537928	10538074	1000	-	.	gene_id "MSTRG.67832"; transcript_id "MSTRG.67832.7"; exon_number "3";
chr16	StringTie	exon	10543570	10543660	1000	-	.	gene_id "MSTRG.67832"; transcript_id "MSTRG.67832.7"; exon_number "4";
chr16	StringTie	exon	10547540	10547677	1000	-	.	gene_id "MSTRG.67832"; transcript_id "MSTRG.67832.7"; exon_number "5";
chr16	StringTie	exon	10547909	10548030	1000	-	.	gene_id "MSTRG.67832"; transcript_id "MSTRG.67832.7"; exon_number "6";
chr16	StringTie	exon	10558994	10559447	1000	-	.	gene_id "MSTRG.67832"; transcript_id "MSTRG.67832.7"; exon_number "7";
chr16	StringTie	transcript	10508245	10581226	1000	-	.	gene_id "MSTRG.67832"; transcript_id "MSTRG.67832.8";
chr16	StringTie	exon	10508245	10508464	1000	-	.	gene_id "MSTRG.67832"; transcript_id "MSTRG.67832.8"; exon_number "1";
chr16	StringTie	exon	10515063	10515232	1000	-	.	gene_id "MSTRG.67832"; transcript_id "MSTRG.67832.8"; exon_number "2";
chr16	StringTie	exon	10525959	10526140	1000	-	.	gene_id "MSTRG.67832"; transcript_id "MSTRG.67832.8"; exon_number "3";
chr16	StringTie	exon	10528092	10533092	1000	-	.	gene_id "MSTRG.67832"; transcript_id "MSTRG.67832.8"; exon_number "4";
chr16	StringTie	exon	10537928	10538074	1000	-	.	gene_id "MSTRG.67832"; transcript_id "MSTRG.67832.8"; exon_number "5";
chr16	StringTie	exon	10543570	10543660	1000	-	.	gene_id "MSTRG.67832"; transcript_id "MSTRG.67832.8"; exon_number "6";
chr16	StringTie	exon	10547540	10547677	1000	-	.	gene_id "MSTRG.67832"; transcript_id "MSTRG.67832.8"; exon_number "7";
chr16	StringTie	exon	10558994	10559095	1000	-	.	gene_id "MSTRG.67832"; transcript_id "MSTRG.67832.8"; exon_number "8";
chr16	StringTie	exon	10580549	10581226	1000	-	.	gene_id "MSTRG.67832"; transcript_id "MSTRG.67832.8"; exon_number "9";
chr16	StringTie	transcript	10508314	10559462	1000	-	.	gene_id "MSTRG.67832"; transcript_id "MSTRG.67832.9";
chr16	StringTie	exon	10508314	10508464	1000	-	.	gene_id "MSTRG.67832"; transcript_id "MSTRG.67832.9"; exon_number "1";
chr16	StringTie	exon	10515063	10515232	1000	-	.	gene_id "MSTRG.67832"; transcript_id "MSTRG.67832.9"; exon_number "2";
chr16	StringTie	exon	10525959	10526140	1000	-	.	gene_id "MSTRG.67832"; transcript_id "MSTRG.67832.9"; exon_number "3";
chr16	StringTie	exon	10528092	10533092	1000	-	.	gene_id "MSTRG.67832"; transcript_id "MSTRG.67832.9"; exon_number "4";
chr16	StringTie	exon	10537928	10538074	1000	-	.	gene_id "MSTRG.67832"; transcript_id "MSTRG.67832.9"; exon_number "5";
chr16	StringTie	exon	10543570	10543660	1000	-	.	gene_id "MSTRG.67832"; transcript_id "MSTRG.67832.9"; exon_number "6";
chr16	StringTie	exon	10547540	10547677	1000	-	.	gene_id "MSTRG.67832"; transcript_id "MSTRG.67832.9"; exon_number "7";
chr16	StringTie	exon	10547909	10548030	1000	-	.	gene_id "MSTRG.67832"; transcript_id "MSTRG.67832.9"; exon_number "8";
chr16	StringTie	exon	10558994	10559462	1000	-	.	gene_id "MSTRG.67832"; transcript_id "MSTRG.67832.9"; exon_number "9";
chr16	StringTie	transcript	10529440	10532082	1000	+	.	gene_id "MSTRG.67833"; transcript_id "ENST00000535363"; gene_name "RP11-27M24.1"; ref_gene_id "ENSG00000256013";
chr16	StringTie	exon	10529440	10529699	1000	+	.	gene_id "MSTRG.67833"; transcript_id "ENST00000535363"; exon_number "1"; gene_name "RP11-27M24.1"; ref_gene_id "ENSG00000256013";
chr16	StringTie	exon	10531810	10532082	1000	+	.	gene_id "MSTRG.67833"; transcript_id "ENST00000535363"; exon_number "2"; gene_name "RP11-27M24.1"; ref_gene_id "ENSG00000256013";
chr16	StringTie	transcript	10532880	10538073	1000	+	.	gene_id "MSTRG.67834"; transcript_id "MSTRG.67834.1";
chr16	StringTie	exon	10532880	10533070	1000	+	.	gene_id "MSTRG.67834"; transcript_id "MSTRG.67834.1"; exon_number "1";
chr16	StringTie	exon	10537951	10538073	1000	+	.	gene_id "MSTRG.67834"; transcript_id "MSTRG.67834.1"; exon_number "2";
chr16	StringTie	transcript	10580881	10586831	1000	+	.	gene_id "MSTRG.67835"; transcript_id "MSTRG.67835.1";
chr16	StringTie	exon	10580881	10583783	1000	+	.	gene_id "MSTRG.67835"; transcript_id "MSTRG.67835.1"; exon_number "1";
chr16	StringTie	exon	10584979	10586831	1000	+	.	gene_id "MSTRG.67835"; transcript_id "MSTRG.67835.1"; exon_number "2";
chr16	StringTie	transcript	10590391	10592605	1000	.	.	gene_id "MSTRG.67836"; transcript_id "MSTRG.67836.1";
chr16	StringTie	exon	10590391	10592605	1000	.	.	gene_id "MSTRG.67836"; transcript_id "MSTRG.67836.1"; exon_number "1";
chr16	StringTie	transcript	10593816	10595009	1000	.	.	gene_id "MSTRG.67837"; transcript_id "MSTRG.67837.1";
chr16	StringTie	exon	10593816	10595009	1000	.	.	gene_id "MSTRG.67837"; transcript_id "MSTRG.67837.1"; exon_number "1";
chr16	StringTie	transcript	10595488	10596456	1000	.	.	gene_id "MSTRG.67838"; transcript_id "MSTRG.67838.1";
chr16	StringTie	exon	10595488	10596456	1000	.	.	gene_id "MSTRG.67838"; transcript_id "MSTRG.67838.1"; exon_number "1";
chr16	StringTie	transcript	10597322	10598143	1000	.	.	gene_id "MSTRG.67839"; transcript_id "MSTRG.67839.1";
chr16	StringTie	exon	10597322	10598143	1000	.	.	gene_id "MSTRG.67839"; transcript_id "MSTRG.67839.1"; exon_number "1";
chr1	StringTie	transcript	92961773	92963029	1000	.	.	gene_id "MSTRG.6784"; transcript_id "MSTRG.6784.1";
chr1	StringTie	exon	92961773	92963029	1000	.	.	gene_id "MSTRG.6784"; transcript_id "MSTRG.6784.1"; exon_number "1";
chr16	StringTie	transcript	10599094	10599445	1000	.	.	gene_id "MSTRG.67840"; transcript_id "MSTRG.67840.1";
chr16	StringTie	exon	10599094	10599445	1000	.	.	gene_id "MSTRG.67840"; transcript_id "MSTRG.67840.1"; exon_number "1";
chr16	StringTie	transcript	10601431	10603868	1000	.	.	gene_id "MSTRG.67841"; transcript_id "MSTRG.67841.1";
chr16	StringTie	exon	10601431	10603868	1000	.	.	gene_id "MSTRG.67841"; transcript_id "MSTRG.67841.1"; exon_number "1";
chr16	StringTie	transcript	10604209	10605453	1000	-	.	gene_id "MSTRG.67842"; transcript_id "MSTRG.67842.1";
chr16	StringTie	exon	10604209	10605453	1000	-	.	gene_id "MSTRG.67842"; transcript_id "MSTRG.67842.1"; exon_number "1";
chr16	StringTie	transcript	10627501	10694945	1000	-	.	gene_id "MSTRG.67843"; transcript_id "ENST00000283025"; gene_name "TEKT5"; ref_gene_id "ENSG00000153060";
chr16	StringTie	exon	10627501	10627799	1000	-	.	gene_id "MSTRG.67843"; transcript_id "ENST00000283025"; exon_number "1"; gene_name "TEKT5"; ref_gene_id "ENSG00000153060";
chr16	StringTie	exon	10635764	10635918	1000	-	.	gene_id "MSTRG.67843"; transcript_id "ENST00000283025"; exon_number "2"; gene_name "TEKT5"; ref_gene_id "ENSG00000153060";
chr16	StringTie	exon	10675959	10676181	1000	-	.	gene_id "MSTRG.67843"; transcript_id "ENST00000283025"; exon_number "3"; gene_name "TEKT5"; ref_gene_id "ENSG00000153060";
chr16	StringTie	exon	10681993	10682136	1000	-	.	gene_id "MSTRG.67843"; transcript_id "ENST00000283025"; exon_number "4"; gene_name "TEKT5"; ref_gene_id "ENSG00000153060";
chr16	StringTie	exon	10689253	10689323	1000	-	.	gene_id "MSTRG.67843"; transcript_id "ENST00000283025"; exon_number "5"; gene_name "TEKT5"; ref_gene_id "ENSG00000153060";
chr16	StringTie	exon	10689942	10690025	1000	-	.	gene_id "MSTRG.67843"; transcript_id "ENST00000283025"; exon_number "6"; gene_name "TEKT5"; ref_gene_id "ENSG00000153060";
chr16	StringTie	exon	10694310	10694945	1000	-	.	gene_id "MSTRG.67843"; transcript_id "ENST00000283025"; exon_number "7"; gene_name "TEKT5"; ref_gene_id "ENSG00000153060";
chr16	StringTie	transcript	10627501	10671778	1000	-	.	gene_id "MSTRG.67843"; transcript_id "ENST00000574923"; gene_name "TEKT5"; ref_gene_id "ENSG00000153060";
chr16	StringTie	exon	10627501	10627799	1000	-	.	gene_id "MSTRG.67843"; transcript_id "ENST00000574923"; exon_number "1"; gene_name "TEKT5"; ref_gene_id "ENSG00000153060";
chr16	StringTie	exon	10635764	10635918	1000	-	.	gene_id "MSTRG.67843"; transcript_id "ENST00000574923"; exon_number "2"; gene_name "TEKT5"; ref_gene_id "ENSG00000153060";
chr16	StringTie	exon	10671710	10671778	1000	-	.	gene_id "MSTRG.67843"; transcript_id "ENST00000574923"; exon_number "3"; gene_name "TEKT5"; ref_gene_id "ENSG00000153060";
chr16	StringTie	transcript	10635764	10690119	1000	-	.	gene_id "MSTRG.67843"; transcript_id "ENST00000576638"; gene_name "TEKT5"; ref_gene_id "ENSG00000153060";
chr16	StringTie	exon	10635764	10635918	1000	-	.	gene_id "MSTRG.67843"; transcript_id "ENST00000576638"; exon_number "1"; gene_name "TEKT5"; ref_gene_id "ENSG00000153060";
chr16	StringTie	exon	10675959	10676181	1000	-	.	gene_id "MSTRG.67843"; transcript_id "ENST00000576638"; exon_number "2"; gene_name "TEKT5"; ref_gene_id "ENSG00000153060";
chr16	StringTie	exon	10681993	10682136	1000	-	.	gene_id "MSTRG.67843"; transcript_id "ENST00000576638"; exon_number "3"; gene_name "TEKT5"; ref_gene_id "ENSG00000153060";
chr16	StringTie	exon	10689253	10689323	1000	-	.	gene_id "MSTRG.67843"; transcript_id "ENST00000576638"; exon_number "4"; gene_name "TEKT5"; ref_gene_id "ENSG00000153060";
chr16	StringTie	exon	10689942	10690119	1000	-	.	gene_id "MSTRG.67843"; transcript_id "ENST00000576638"; exon_number "5"; gene_name "TEKT5"; ref_gene_id "ENSG00000153060";
chr16	StringTie	transcript	10605555	10690182	1000	-	.	gene_id "MSTRG.67843"; transcript_id "MSTRG.67843.1";
chr16	StringTie	exon	10605555	10627799	1000	-	.	gene_id "MSTRG.67843"; transcript_id "MSTRG.67843.1"; exon_number "1";
chr16	StringTie	exon	10635764	10635918	1000	-	.	gene_id "MSTRG.67843"; transcript_id "MSTRG.67843.1"; exon_number "2";
chr16	StringTie	exon	10653078	10663987	1000	-	.	gene_id "MSTRG.67843"; transcript_id "MSTRG.67843.1"; exon_number "3";
chr16	StringTie	exon	10675959	10676181	1000	-	.	gene_id "MSTRG.67843"; transcript_id "MSTRG.67843.1"; exon_number "4";
chr16	StringTie	exon	10681993	10682136	1000	-	.	gene_id "MSTRG.67843"; transcript_id "MSTRG.67843.1"; exon_number "5";
chr16	StringTie	exon	10689253	10689323	1000	-	.	gene_id "MSTRG.67843"; transcript_id "MSTRG.67843.1"; exon_number "6";
chr16	StringTie	exon	10689942	10690182	1000	-	.	gene_id "MSTRG.67843"; transcript_id "MSTRG.67843.1"; exon_number "7";
chr16	StringTie	transcript	10621357	10671778	1000	-	.	gene_id "MSTRG.67843"; transcript_id "MSTRG.67843.10";
chr16	StringTie	exon	10621357	10621476	1000	-	.	gene_id "MSTRG.67843"; transcript_id "MSTRG.67843.10"; exon_number "1";
chr16	StringTie	exon	10627524	10627799	1000	-	.	gene_id "MSTRG.67843"; transcript_id "MSTRG.67843.10"; exon_number "2";
chr16	StringTie	exon	10635764	10635918	1000	-	.	gene_id "MSTRG.67843"; transcript_id "MSTRG.67843.10"; exon_number "3";
chr16	StringTie	exon	10671710	10671778	1000	-	.	gene_id "MSTRG.67843"; transcript_id "MSTRG.67843.10"; exon_number "4";
chr16	StringTie	transcript	10627501	10636605	1000	-	.	gene_id "MSTRG.67843"; transcript_id "MSTRG.67843.11";
chr16	StringTie	exon	10627501	10627799	1000	-	.	gene_id "MSTRG.67843"; transcript_id "MSTRG.67843.11"; exon_number "1";
chr16	StringTie	exon	10635764	10635918	1000	-	.	gene_id "MSTRG.67843"; transcript_id "MSTRG.67843.11"; exon_number "2";
chr16	StringTie	exon	10636074	10636605	1000	-	.	gene_id "MSTRG.67843"; transcript_id "MSTRG.67843.11"; exon_number "3";
chr16	StringTie	transcript	10627524	10637282	1000	-	.	gene_id "MSTRG.67843"; transcript_id "MSTRG.67843.14";
chr16	StringTie	exon	10627524	10627799	1000	-	.	gene_id "MSTRG.67843"; transcript_id "MSTRG.67843.14"; exon_number "1";
chr16	StringTie	exon	10635764	10635918	1000	-	.	gene_id "MSTRG.67843"; transcript_id "MSTRG.67843.14"; exon_number "2";
chr16	StringTie	exon	10637267	10637282	1000	-	.	gene_id "MSTRG.67843"; transcript_id "MSTRG.67843.14"; exon_number "3";
chr16	StringTie	transcript	10635764	10693956	1000	-	.	gene_id "MSTRG.67843"; transcript_id "MSTRG.67843.15";
chr16	StringTie	exon	10635764	10635918	1000	-	.	gene_id "MSTRG.67843"; transcript_id "MSTRG.67843.15"; exon_number "1";
chr16	StringTie	exon	10675959	10676181	1000	-	.	gene_id "MSTRG.67843"; transcript_id "MSTRG.67843.15"; exon_number "2";
chr16	StringTie	exon	10681993	10682136	1000	-	.	gene_id "MSTRG.67843"; transcript_id "MSTRG.67843.15"; exon_number "3";
chr16	StringTie	exon	10689253	10689323	1000	-	.	gene_id "MSTRG.67843"; transcript_id "MSTRG.67843.15"; exon_number "4";
chr16	StringTie	exon	10689942	10690025	1000	-	.	gene_id "MSTRG.67843"; transcript_id "MSTRG.67843.15"; exon_number "5";
chr16	StringTie	exon	10693845	10693956	1000	-	.	gene_id "MSTRG.67843"; transcript_id "MSTRG.67843.15"; exon_number "6";
chr16	StringTie	transcript	10635764	10690726	1000	-	.	gene_id "MSTRG.67843"; transcript_id "MSTRG.67843.16";
chr16	StringTie	exon	10635764	10635918	1000	-	.	gene_id "MSTRG.67843"; transcript_id "MSTRG.67843.16"; exon_number "1";
chr16	StringTie	exon	10675959	10676181	1000	-	.	gene_id "MSTRG.67843"; transcript_id "MSTRG.67843.16"; exon_number "2";
chr16	StringTie	exon	10681993	10682136	1000	-	.	gene_id "MSTRG.67843"; transcript_id "MSTRG.67843.16"; exon_number "3";
chr16	StringTie	exon	10689253	10689323	1000	-	.	gene_id "MSTRG.67843"; transcript_id "MSTRG.67843.16"; exon_number "4";
chr16	StringTie	exon	10689942	10690025	1000	-	.	gene_id "MSTRG.67843"; transcript_id "MSTRG.67843.16"; exon_number "5";
chr16	StringTie	exon	10690597	10690726	1000	-	.	gene_id "MSTRG.67843"; transcript_id "MSTRG.67843.16"; exon_number "6";
chr16	StringTie	transcript	10665137	10695018	1000	-	.	gene_id "MSTRG.67843"; transcript_id "MSTRG.67843.18";
chr16	StringTie	exon	10665137	10665170	1000	-	.	gene_id "MSTRG.67843"; transcript_id "MSTRG.67843.18"; exon_number "1";
chr16	StringTie	exon	10675959	10676181	1000	-	.	gene_id "MSTRG.67843"; transcript_id "MSTRG.67843.18"; exon_number "2";
chr16	StringTie	exon	10681993	10682136	1000	-	.	gene_id "MSTRG.67843"; transcript_id "MSTRG.67843.18"; exon_number "3";
chr16	StringTie	exon	10689253	10689323	1000	-	.	gene_id "MSTRG.67843"; transcript_id "MSTRG.67843.18"; exon_number "4";
chr16	StringTie	exon	10689942	10690025	1000	-	.	gene_id "MSTRG.67843"; transcript_id "MSTRG.67843.18"; exon_number "5";
chr16	StringTie	exon	10694310	10695018	1000	-	.	gene_id "MSTRG.67843"; transcript_id "MSTRG.67843.18"; exon_number "6";
chr16	StringTie	transcript	10667631	10690163	1000	-	.	gene_id "MSTRG.67843"; transcript_id "MSTRG.67843.19";
chr16	StringTie	exon	10667631	10668176	1000	-	.	gene_id "MSTRG.67843"; transcript_id "MSTRG.67843.19"; exon_number "1";
chr16	StringTie	exon	10675959	10676181	1000	-	.	gene_id "MSTRG.67843"; transcript_id "MSTRG.67843.19"; exon_number "2";
chr16	StringTie	exon	10681993	10682136	1000	-	.	gene_id "MSTRG.67843"; transcript_id "MSTRG.67843.19"; exon_number "3";
chr16	StringTie	exon	10689253	10689323	1000	-	.	gene_id "MSTRG.67843"; transcript_id "MSTRG.67843.19"; exon_number "4";
chr16	StringTie	exon	10689942	10690163	1000	-	.	gene_id "MSTRG.67843"; transcript_id "MSTRG.67843.19"; exon_number "5";
chr16	StringTie	transcript	10620520	10704948	1000	-	.	gene_id "MSTRG.67843"; transcript_id "MSTRG.67843.2";
chr16	StringTie	exon	10620520	10621476	1000	-	.	gene_id "MSTRG.67843"; transcript_id "MSTRG.67843.2"; exon_number "1";
chr16	StringTie	exon	10627627	10627799	1000	-	.	gene_id "MSTRG.67843"; transcript_id "MSTRG.67843.2"; exon_number "2";
chr16	StringTie	exon	10635764	10635918	1000	-	.	gene_id "MSTRG.67843"; transcript_id "MSTRG.67843.2"; exon_number "3";
chr16	StringTie	exon	10675959	10676181	1000	-	.	gene_id "MSTRG.67843"; transcript_id "MSTRG.67843.2"; exon_number "4";
chr16	StringTie	exon	10681993	10682136	1000	-	.	gene_id "MSTRG.67843"; transcript_id "MSTRG.67843.2"; exon_number "5";
chr16	StringTie	exon	10689253	10689323	1000	-	.	gene_id "MSTRG.67843"; transcript_id "MSTRG.67843.2"; exon_number "6";
chr16	StringTie	exon	10689942	10690025	1000	-	.	gene_id "MSTRG.67843"; transcript_id "MSTRG.67843.2"; exon_number "7";
chr16	StringTie	exon	10694310	10704948	1000	-	.	gene_id "MSTRG.67843"; transcript_id "MSTRG.67843.2"; exon_number "8";
chr16	StringTie	transcript	10667862	10690182	1000	-	.	gene_id "MSTRG.67843"; transcript_id "MSTRG.67843.20";
chr16	StringTie	exon	10667862	10668176	1000	-	.	gene_id "MSTRG.67843"; transcript_id "MSTRG.67843.20"; exon_number "1";
chr16	StringTie	exon	10675959	10676181	1000	-	.	gene_id "MSTRG.67843"; transcript_id "MSTRG.67843.20"; exon_number "2";
chr16	StringTie	exon	10681220	10681505	1000	-	.	gene_id "MSTRG.67843"; transcript_id "MSTRG.67843.20"; exon_number "3";
chr16	StringTie	exon	10681993	10682136	1000	-	.	gene_id "MSTRG.67843"; transcript_id "MSTRG.67843.20"; exon_number "4";
chr16	StringTie	exon	10689253	10689323	1000	-	.	gene_id "MSTRG.67843"; transcript_id "MSTRG.67843.20"; exon_number "5";
chr16	StringTie	exon	10689942	10690182	1000	-	.	gene_id "MSTRG.67843"; transcript_id "MSTRG.67843.20"; exon_number "6";
chr16	StringTie	transcript	10668472	10689399	1000	-	.	gene_id "MSTRG.67843"; transcript_id "MSTRG.67843.21";
chr16	StringTie	exon	10668472	10668491	1000	-	.	gene_id "MSTRG.67843"; transcript_id "MSTRG.67843.21"; exon_number "1";
chr16	StringTie	exon	10675959	10676181	1000	-	.	gene_id "MSTRG.67843"; transcript_id "MSTRG.67843.21"; exon_number "2";
chr16	StringTie	exon	10681993	10682136	1000	-	.	gene_id "MSTRG.67843"; transcript_id "MSTRG.67843.21"; exon_number "3";
chr16	StringTie	exon	10689253	10689399	1000	-	.	gene_id "MSTRG.67843"; transcript_id "MSTRG.67843.21"; exon_number "4";
chr16	StringTie	transcript	10675540	10689424	1000	-	.	gene_id "MSTRG.67843"; transcript_id "MSTRG.67843.22";
chr16	StringTie	exon	10675540	10675588	1000	-	.	gene_id "MSTRG.67843"; transcript_id "MSTRG.67843.22"; exon_number "1";
chr16	StringTie	exon	10675959	10676181	1000	-	.	gene_id "MSTRG.67843"; transcript_id "MSTRG.67843.22"; exon_number "2";
chr16	StringTie	exon	10681993	10682136	1000	-	.	gene_id "MSTRG.67843"; transcript_id "MSTRG.67843.22"; exon_number "3";
chr16	StringTie	exon	10689253	10689424	1000	-	.	gene_id "MSTRG.67843"; transcript_id "MSTRG.67843.22"; exon_number "4";
chr16	StringTie	transcript	10675603	10677920	1000	-	.	gene_id "MSTRG.67843"; transcript_id "MSTRG.67843.23";
chr16	StringTie	exon	10675603	10675673	1000	-	.	gene_id "MSTRG.67843"; transcript_id "MSTRG.67843.23"; exon_number "1";
chr16	StringTie	exon	10675959	10676181	1000	-	.	gene_id "MSTRG.67843"; transcript_id "MSTRG.67843.23"; exon_number "2";
chr16	StringTie	exon	10677893	10677920	1000	-	.	gene_id "MSTRG.67843"; transcript_id "MSTRG.67843.23"; exon_number "3";
chr16	StringTie	transcript	10675955	10691253	1000	-	.	gene_id "MSTRG.67843"; transcript_id "MSTRG.67843.24";
chr16	StringTie	exon	10675955	10676181	1000	-	.	gene_id "MSTRG.67843"; transcript_id "MSTRG.67843.24"; exon_number "1";
chr16	StringTie	exon	10678118	10678646	1000	-	.	gene_id "MSTRG.67843"; transcript_id "MSTRG.67843.24"; exon_number "2";
chr16	StringTie	exon	10681993	10682136	1000	-	.	gene_id "MSTRG.67843"; transcript_id "MSTRG.67843.24"; exon_number "3";
chr16	StringTie	exon	10689253	10689323	1000	-	.	gene_id "MSTRG.67843"; transcript_id "MSTRG.67843.24"; exon_number "4";
chr16	StringTie	exon	10689942	10691253	1000	-	.	gene_id "MSTRG.67843"; transcript_id "MSTRG.67843.24"; exon_number "5";
chr16	StringTie	transcript	10675994	10678609	1000	-	.	gene_id "MSTRG.67843"; transcript_id "MSTRG.67843.25";
chr16	StringTie	exon	10675994	10676181	1000	-	.	gene_id "MSTRG.67843"; transcript_id "MSTRG.67843.25"; exon_number "1";
chr16	StringTie	exon	10678585	10678609	1000	-	.	gene_id "MSTRG.67843"; transcript_id "MSTRG.67843.25"; exon_number "2";
chr16	StringTie	transcript	10620764	10622496	1000	-	.	gene_id "MSTRG.67843"; transcript_id "MSTRG.67843.3";
chr16	StringTie	exon	10620764	10621476	1000	-	.	gene_id "MSTRG.67843"; transcript_id "MSTRG.67843.3"; exon_number "1";
chr16	StringTie	exon	10622322	10622496	1000	-	.	gene_id "MSTRG.67843"; transcript_id "MSTRG.67843.3"; exon_number "2";
chr16	StringTie	transcript	10620808	10628366	1000	-	.	gene_id "MSTRG.67843"; transcript_id "MSTRG.67843.4";
chr16	StringTie	exon	10620808	10621476	1000	-	.	gene_id "MSTRG.67843"; transcript_id "MSTRG.67843.4"; exon_number "1";
chr16	StringTie	exon	10627627	10627799	1000	-	.	gene_id "MSTRG.67843"; transcript_id "MSTRG.67843.4"; exon_number "2";
chr16	StringTie	exon	10628095	10628366	1000	-	.	gene_id "MSTRG.67843"; transcript_id "MSTRG.67843.4"; exon_number "3";
chr16	StringTie	transcript	10620858	10628338	1000	-	.	gene_id "MSTRG.67843"; transcript_id "MSTRG.67843.5";
chr16	StringTie	exon	10620858	10621476	1000	-	.	gene_id "MSTRG.67843"; transcript_id "MSTRG.67843.5"; exon_number "1";
chr16	StringTie	exon	10627627	10627799	1000	-	.	gene_id "MSTRG.67843"; transcript_id "MSTRG.67843.5"; exon_number "2";
chr16	StringTie	exon	10628077	10628338	1000	-	.	gene_id "MSTRG.67843"; transcript_id "MSTRG.67843.5"; exon_number "3";
chr16	StringTie	transcript	10620911	10628282	1000	-	.	gene_id "MSTRG.67843"; transcript_id "MSTRG.67843.6";
chr16	StringTie	exon	10620911	10621476	1000	-	.	gene_id "MSTRG.67843"; transcript_id "MSTRG.67843.6"; exon_number "1";
chr16	StringTie	exon	10627524	10627799	1000	-	.	gene_id "MSTRG.67843"; transcript_id "MSTRG.67843.6"; exon_number "2";
chr16	StringTie	exon	10628095	10628282	1000	-	.	gene_id "MSTRG.67843"; transcript_id "MSTRG.67843.6"; exon_number "3";
chr16	StringTie	transcript	10621126	10628317	1000	-	.	gene_id "MSTRG.67843"; transcript_id "MSTRG.67843.7";
chr16	StringTie	exon	10621126	10621476	1000	-	.	gene_id "MSTRG.67843"; transcript_id "MSTRG.67843.7"; exon_number "1";
chr16	StringTie	exon	10627627	10627799	1000	-	.	gene_id "MSTRG.67843"; transcript_id "MSTRG.67843.7"; exon_number "2";
chr16	StringTie	exon	10628183	10628317	1000	-	.	gene_id "MSTRG.67843"; transcript_id "MSTRG.67843.7"; exon_number "3";
chr16	StringTie	transcript	10621200	10629096	1000	-	.	gene_id "MSTRG.67843"; transcript_id "MSTRG.67843.8";
chr16	StringTie	exon	10621200	10621476	1000	-	.	gene_id "MSTRG.67843"; transcript_id "MSTRG.67843.8"; exon_number "1";
chr16	StringTie	exon	10627627	10627799	1000	-	.	gene_id "MSTRG.67843"; transcript_id "MSTRG.67843.8"; exon_number "2";
chr16	StringTie	exon	10628400	10628533	1000	-	.	gene_id "MSTRG.67843"; transcript_id "MSTRG.67843.8"; exon_number "3";
chr16	StringTie	exon	10628941	10629096	1000	-	.	gene_id "MSTRG.67843"; transcript_id "MSTRG.67843.8"; exon_number "4";
chr16	StringTie	transcript	10621242	10652821	1000	-	.	gene_id "MSTRG.67843"; transcript_id "MSTRG.67843.9";
chr16	StringTie	exon	10621242	10621476	1000	-	.	gene_id "MSTRG.67843"; transcript_id "MSTRG.67843.9"; exon_number "1";
chr16	StringTie	exon	10627627	10627799	1000	-	.	gene_id "MSTRG.67843"; transcript_id "MSTRG.67843.9"; exon_number "2";
chr16	StringTie	exon	10635764	10635918	1000	-	.	gene_id "MSTRG.67843"; transcript_id "MSTRG.67843.9"; exon_number "3";
chr16	StringTie	exon	10652796	10652821	1000	-	.	gene_id "MSTRG.67843"; transcript_id "MSTRG.67843.9"; exon_number "4";
chr16	StringTie	transcript	10691273	10692973	1000	+	.	gene_id "MSTRG.67844"; transcript_id "ENST00000576710"; gene_name "RP11-109M19.1"; ref_gene_id "ENSG00000263279";
chr16	StringTie	exon	10691273	10691399	1000	+	.	gene_id "MSTRG.67844"; transcript_id "ENST00000576710"; exon_number "1"; gene_name "RP11-109M19.1"; ref_gene_id "ENSG00000263279";
chr16	StringTie	exon	10692618	10692973	1000	+	.	gene_id "MSTRG.67844"; transcript_id "ENST00000576710"; exon_number "2"; gene_name "RP11-109M19.1"; ref_gene_id "ENSG00000263279";
chr16	StringTie	transcript	10709306	10713066	1000	.	.	gene_id "MSTRG.67845"; transcript_id "MSTRG.67845.1";
chr16	StringTie	exon	10709306	10713066	1000	.	.	gene_id "MSTRG.67845"; transcript_id "MSTRG.67845.1"; exon_number "1";
chr16	StringTie	transcript	10718633	10719762	1000	-	.	gene_id "MSTRG.67846"; transcript_id "ENST00000575007"; gene_name "RP11-109M19.4"; ref_gene_id "ENSG00000263241";
chr16	StringTie	exon	10718633	10719762	1000	-	.	gene_id "MSTRG.67846"; transcript_id "ENST00000575007"; exon_number "1"; gene_name "RP11-109M19.4"; ref_gene_id "ENSG00000263241";
chr16	StringTie	transcript	10719833	10720015	1000	+	.	gene_id "MSTRG.67847"; transcript_id "ENST00000571794"; gene_name "MTND6P33"; ref_gene_id "ENSG00000262107";
chr16	StringTie	exon	10719833	10720015	1000	+	.	gene_id "MSTRG.67847"; transcript_id "ENST00000571794"; exon_number "1"; gene_name "MTND6P33"; ref_gene_id "ENSG00000262107";
chr16	StringTie	transcript	10720015	10721464	1000	-	.	gene_id "MSTRG.67848"; transcript_id "ENST00000571250"; gene_name "MTND5P33"; ref_gene_id "ENSG00000261904";
chr16	StringTie	exon	10720015	10721464	1000	-	.	gene_id "MSTRG.67848"; transcript_id "ENST00000571250"; exon_number "1"; gene_name "MTND5P33"; ref_gene_id "ENSG00000261904";
chr16	StringTie	transcript	10723065	10723355	1000	-	.	gene_id "MSTRG.67848"; transcript_id "ENST00000572277"; gene_name "MTND4LP24"; ref_gene_id "ENSG00000262259";
chr16	StringTie	exon	10723065	10723355	1000	-	.	gene_id "MSTRG.67848"; transcript_id "ENST00000572277"; exon_number "1"; gene_name "MTND4LP24"; ref_gene_id "ENSG00000262259";
chr16	StringTie	transcript	10721698	10723068	1000	-	.	gene_id "MSTRG.67848"; transcript_id "ENST00000572715"; gene_name "MTND4P34"; ref_gene_id "ENSG00000262322";
chr16	StringTie	exon	10721698	10723068	1000	-	.	gene_id "MSTRG.67848"; transcript_id "ENST00000572715"; exon_number "1"; gene_name "MTND4P34"; ref_gene_id "ENSG00000262322";
chr16	StringTie	transcript	10723836	10724617	1000	-	.	gene_id "MSTRG.67848"; transcript_id "ENST00000572729"; gene_name "MTCO3P24"; ref_gene_id "ENSG00000262158";
chr16	StringTie	exon	10723836	10724617	1000	-	.	gene_id "MSTRG.67848"; transcript_id "ENST00000572729"; exon_number "1"; gene_name "MTCO3P24"; ref_gene_id "ENSG00000262158";
chr16	StringTie	transcript	10723424	10723766	1000	-	.	gene_id "MSTRG.67848"; transcript_id "ENST00000574391"; gene_name "MTND3P13"; ref_gene_id "ENSG00000263196";
chr16	StringTie	exon	10723424	10723766	1000	-	.	gene_id "MSTRG.67848"; transcript_id "ENST00000574391"; exon_number "1"; gene_name "MTND3P13"; ref_gene_id "ENSG00000263196";
chr16	StringTie	transcript	10724620	10725296	1000	-	.	gene_id "MSTRG.67848"; transcript_id "ENST00000576835"; gene_name "MTATP6P24"; ref_gene_id "ENSG00000262381";
chr16	StringTie	exon	10724620	10725296	1000	-	.	gene_id "MSTRG.67848"; transcript_id "ENST00000576835"; exon_number "1"; gene_name "MTATP6P24"; ref_gene_id "ENSG00000262381";
chr16	StringTie	transcript	10719945	10737949	1000	-	.	gene_id "MSTRG.67848"; transcript_id "MSTRG.67848.1";
chr16	StringTie	exon	10719945	10726918	1000	-	.	gene_id "MSTRG.67848"; transcript_id "MSTRG.67848.1"; exon_number "1";
chr16	StringTie	exon	10731798	10731886	1000	-	.	gene_id "MSTRG.67848"; transcript_id "MSTRG.67848.1"; exon_number "2";
chr16	StringTie	exon	10733215	10733345	1000	-	.	gene_id "MSTRG.67848"; transcript_id "MSTRG.67848.1"; exon_number "3";
chr16	StringTie	exon	10736510	10737949	1000	-	.	gene_id "MSTRG.67848"; transcript_id "MSTRG.67848.1"; exon_number "4";
chr16	StringTie	transcript	10741478	10742208	1000	-	.	gene_id "MSTRG.67848"; transcript_id "MSTRG.67848.10";
chr16	StringTie	exon	10741478	10741577	1000	-	.	gene_id "MSTRG.67848"; transcript_id "MSTRG.67848.10"; exon_number "1";
chr16	StringTie	exon	10741939	10742208	1000	-	.	gene_id "MSTRG.67848"; transcript_id "MSTRG.67848.10"; exon_number "2";
chr16	StringTie	transcript	10726754	10742727	1000	-	.	gene_id "MSTRG.67848"; transcript_id "MSTRG.67848.8";
chr16	StringTie	exon	10726754	10726918	1000	-	.	gene_id "MSTRG.67848"; transcript_id "MSTRG.67848.8"; exon_number "1";
chr16	StringTie	exon	10731798	10731886	1000	-	.	gene_id "MSTRG.67848"; transcript_id "MSTRG.67848.8"; exon_number "2";
chr16	StringTie	exon	10733223	10733345	1000	-	.	gene_id "MSTRG.67848"; transcript_id "MSTRG.67848.8"; exon_number "3";
chr16	StringTie	exon	10741939	10742727	1000	-	.	gene_id "MSTRG.67848"; transcript_id "MSTRG.67848.8"; exon_number "4";
chr16	StringTie	transcript	10731753	10736941	1000	-	.	gene_id "MSTRG.67848"; transcript_id "MSTRG.67848.9";
chr16	StringTie	exon	10731753	10731886	1000	-	.	gene_id "MSTRG.67848"; transcript_id "MSTRG.67848.9"; exon_number "1";
chr16	StringTie	exon	10733223	10733345	1000	-	.	gene_id "MSTRG.67848"; transcript_id "MSTRG.67848.9"; exon_number "2";
chr16	StringTie	exon	10736510	10736941	1000	-	.	gene_id "MSTRG.67848"; transcript_id "MSTRG.67848.9"; exon_number "3";
chr16	StringTie	transcript	10743845	10769351	1000	+	.	gene_id "MSTRG.67849"; transcript_id "ENST00000283027"; gene_name "NUBP1"; ref_gene_id "ENSG00000103274";
chr16	StringTie	exon	10743845	10743882	1000	+	.	gene_id "MSTRG.67849"; transcript_id "ENST00000283027"; exon_number "1"; gene_name "NUBP1"; ref_gene_id "ENSG00000103274";
chr16	StringTie	exon	10743961	10744065	1000	+	.	gene_id "MSTRG.67849"; transcript_id "ENST00000283027"; exon_number "2"; gene_name "NUBP1"; ref_gene_id "ENSG00000103274";
chr16	StringTie	exon	10747143	10747276	1000	+	.	gene_id "MSTRG.67849"; transcript_id "ENST00000283027"; exon_number "3"; gene_name "NUBP1"; ref_gene_id "ENSG00000103274";
chr16	StringTie	exon	10752610	10752678	1000	+	.	gene_id "MSTRG.67849"; transcript_id "ENST00000283027"; exon_number "4"; gene_name "NUBP1"; ref_gene_id "ENSG00000103274";
chr16	StringTie	exon	10755721	10755753	1000	+	.	gene_id "MSTRG.67849"; transcript_id "ENST00000283027"; exon_number "5"; gene_name "NUBP1"; ref_gene_id "ENSG00000103274";
chr16	StringTie	exon	10756690	10756780	1000	+	.	gene_id "MSTRG.67849"; transcript_id "ENST00000283027"; exon_number "6"; gene_name "NUBP1"; ref_gene_id "ENSG00000103274";
chr16	StringTie	exon	10757873	10758027	1000	+	.	gene_id "MSTRG.67849"; transcript_id "ENST00000283027"; exon_number "7"; gene_name "NUBP1"; ref_gene_id "ENSG00000103274";
chr16	StringTie	exon	10761364	10761474	1000	+	.	gene_id "MSTRG.67849"; transcript_id "ENST00000283027"; exon_number "8"; gene_name "NUBP1"; ref_gene_id "ENSG00000103274";
chr16	StringTie	exon	10761757	10761859	1000	+	.	gene_id "MSTRG.67849"; transcript_id "ENST00000283027"; exon_number "9"; gene_name "NUBP1"; ref_gene_id "ENSG00000103274";
chr16	StringTie	exon	10767949	10768032	1000	+	.	gene_id "MSTRG.67849"; transcript_id "ENST00000283027"; exon_number "10"; gene_name "NUBP1"; ref_gene_id "ENSG00000103274";
chr16	StringTie	exon	10769047	10769351	1000	+	.	gene_id "MSTRG.67849"; transcript_id "ENST00000283027"; exon_number "11"; gene_name "NUBP1"; ref_gene_id "ENSG00000103274";
chr16	StringTie	transcript	10743855	10769351	1000	+	.	gene_id "MSTRG.67849"; transcript_id "ENST00000433392"; gene_name "NUBP1"; ref_gene_id "ENSG00000103274";
chr16	StringTie	exon	10743855	10743882	1000	+	.	gene_id "MSTRG.67849"; transcript_id "ENST00000433392"; exon_number "1"; gene_name "NUBP1"; ref_gene_id "ENSG00000103274";
chr16	StringTie	exon	10743961	10744065	1000	+	.	gene_id "MSTRG.67849"; transcript_id "ENST00000433392"; exon_number "2"; gene_name "NUBP1"; ref_gene_id "ENSG00000103274";
chr16	StringTie	exon	10747143	10747276	1000	+	.	gene_id "MSTRG.67849"; transcript_id "ENST00000433392"; exon_number "3"; gene_name "NUBP1"; ref_gene_id "ENSG00000103274";
chr16	StringTie	exon	10752610	10752678	1000	+	.	gene_id "MSTRG.67849"; transcript_id "ENST00000433392"; exon_number "4"; gene_name "NUBP1"; ref_gene_id "ENSG00000103274";
chr16	StringTie	exon	10756690	10756780	1000	+	.	gene_id "MSTRG.67849"; transcript_id "ENST00000433392"; exon_number "5"; gene_name "NUBP1"; ref_gene_id "ENSG00000103274";
chr16	StringTie	exon	10757873	10758027	1000	+	.	gene_id "MSTRG.67849"; transcript_id "ENST00000433392"; exon_number "6"; gene_name "NUBP1"; ref_gene_id "ENSG00000103274";
chr16	StringTie	exon	10761364	10761474	1000	+	.	gene_id "MSTRG.67849"; transcript_id "ENST00000433392"; exon_number "7"; gene_name "NUBP1"; ref_gene_id "ENSG00000103274";
chr16	StringTie	exon	10761757	10761859	1000	+	.	gene_id "MSTRG.67849"; transcript_id "ENST00000433392"; exon_number "8"; gene_name "NUBP1"; ref_gene_id "ENSG00000103274";
chr16	StringTie	exon	10767949	10768032	1000	+	.	gene_id "MSTRG.67849"; transcript_id "ENST00000433392"; exon_number "9"; gene_name "NUBP1"; ref_gene_id "ENSG00000103274";
chr16	StringTie	exon	10769047	10769351	1000	+	.	gene_id "MSTRG.67849"; transcript_id "ENST00000433392"; exon_number "10"; gene_name "NUBP1"; ref_gene_id "ENSG00000103274";
chr16	StringTie	transcript	10757873	10769351	1000	+	.	gene_id "MSTRG.67849"; transcript_id "ENST00000571175"; gene_name "NUBP1"; ref_gene_id "ENSG00000103274";
chr16	StringTie	exon	10757873	10758027	1000	+	.	gene_id "MSTRG.67849"; transcript_id "ENST00000571175"; exon_number "1"; gene_name "NUBP1"; ref_gene_id "ENSG00000103274";
chr16	StringTie	exon	10761364	10761474	1000	+	.	gene_id "MSTRG.67849"; transcript_id "ENST00000571175"; exon_number "2"; gene_name "NUBP1"; ref_gene_id "ENSG00000103274";
chr16	StringTie	exon	10761757	10761859	1000	+	.	gene_id "MSTRG.67849"; transcript_id "ENST00000571175"; exon_number "3"; gene_name "NUBP1"; ref_gene_id "ENSG00000103274";
chr16	StringTie	exon	10769047	10769351	1000	+	.	gene_id "MSTRG.67849"; transcript_id "ENST00000571175"; exon_number "4"; gene_name "NUBP1"; ref_gene_id "ENSG00000103274";
chr16	StringTie	transcript	10743841	10763834	1000	+	.	gene_id "MSTRG.67849"; transcript_id "ENST00000571790"; gene_name "NUBP1"; ref_gene_id "ENSG00000103274";
chr16	StringTie	exon	10743841	10743882	1000	+	.	gene_id "MSTRG.67849"; transcript_id "ENST00000571790"; exon_number "1"; gene_name "NUBP1"; ref_gene_id "ENSG00000103274";
chr16	StringTie	exon	10743961	10744065	1000	+	.	gene_id "MSTRG.67849"; transcript_id "ENST00000571790"; exon_number "2"; gene_name "NUBP1"; ref_gene_id "ENSG00000103274";
chr16	StringTie	exon	10747143	10747276	1000	+	.	gene_id "MSTRG.67849"; transcript_id "ENST00000571790"; exon_number "3"; gene_name "NUBP1"; ref_gene_id "ENSG00000103274";
chr16	StringTie	exon	10752610	10752678	1000	+	.	gene_id "MSTRG.67849"; transcript_id "ENST00000571790"; exon_number "4"; gene_name "NUBP1"; ref_gene_id "ENSG00000103274";
chr16	StringTie	exon	10755721	10755753	1000	+	.	gene_id "MSTRG.67849"; transcript_id "ENST00000571790"; exon_number "5"; gene_name "NUBP1"; ref_gene_id "ENSG00000103274";
chr16	StringTie	exon	10756690	10756780	1000	+	.	gene_id "MSTRG.67849"; transcript_id "ENST00000571790"; exon_number "6"; gene_name "NUBP1"; ref_gene_id "ENSG00000103274";
chr16	StringTie	exon	10757873	10758027	1000	+	.	gene_id "MSTRG.67849"; transcript_id "ENST00000571790"; exon_number "7"; gene_name "NUBP1"; ref_gene_id "ENSG00000103274";
chr16	StringTie	exon	10761364	10761474	1000	+	.	gene_id "MSTRG.67849"; transcript_id "ENST00000571790"; exon_number "8"; gene_name "NUBP1"; ref_gene_id "ENSG00000103274";
chr16	StringTie	exon	10761757	10761859	1000	+	.	gene_id "MSTRG.67849"; transcript_id "ENST00000571790"; exon_number "9"; gene_name "NUBP1"; ref_gene_id "ENSG00000103274";
chr16	StringTie	exon	10763541	10763834	1000	+	.	gene_id "MSTRG.67849"; transcript_id "ENST00000571790"; exon_number "10"; gene_name "NUBP1"; ref_gene_id "ENSG00000103274";
chr16	StringTie	transcript	10765024	10769313	1000	+	.	gene_id "MSTRG.67849"; transcript_id "ENST00000573663"; gene_name "NUBP1"; ref_gene_id "ENSG00000103274";
chr16	StringTie	exon	10765024	10765144	1000	+	.	gene_id "MSTRG.67849"; transcript_id "ENST00000573663"; exon_number "1"; gene_name "NUBP1"; ref_gene_id "ENSG00000103274";
chr16	StringTie	exon	10767949	10768032	1000	+	.	gene_id "MSTRG.67849"; transcript_id "ENST00000573663"; exon_number "2"; gene_name "NUBP1"; ref_gene_id "ENSG00000103274";
chr16	StringTie	exon	10769047	10769313	1000	+	.	gene_id "MSTRG.67849"; transcript_id "ENST00000573663"; exon_number "3"; gene_name "NUBP1"; ref_gene_id "ENSG00000103274";
chr16	StringTie	transcript	10743844	10762112	1000	+	.	gene_id "MSTRG.67849"; transcript_id "ENST00000574137"; gene_name "NUBP1"; ref_gene_id "ENSG00000103274";
chr16	StringTie	exon	10743844	10743882	1000	+	.	gene_id "MSTRG.67849"; transcript_id "ENST00000574137"; exon_number "1"; gene_name "NUBP1"; ref_gene_id "ENSG00000103274";
chr16	StringTie	exon	10743961	10744065	1000	+	.	gene_id "MSTRG.67849"; transcript_id "ENST00000574137"; exon_number "2"; gene_name "NUBP1"; ref_gene_id "ENSG00000103274";
chr16	StringTie	exon	10747143	10747276	1000	+	.	gene_id "MSTRG.67849"; transcript_id "ENST00000574137"; exon_number "3"; gene_name "NUBP1"; ref_gene_id "ENSG00000103274";
chr16	StringTie	exon	10752610	10752678	1000	+	.	gene_id "MSTRG.67849"; transcript_id "ENST00000574137"; exon_number "4"; gene_name "NUBP1"; ref_gene_id "ENSG00000103274";
chr16	StringTie	exon	10757873	10758027	1000	+	.	gene_id "MSTRG.67849"; transcript_id "ENST00000574137"; exon_number "5"; gene_name "NUBP1"; ref_gene_id "ENSG00000103274";
chr16	StringTie	exon	10761364	10761474	1000	+	.	gene_id "MSTRG.67849"; transcript_id "ENST00000574137"; exon_number "6"; gene_name "NUBP1"; ref_gene_id "ENSG00000103274";
chr16	StringTie	exon	10761757	10762112	1000	+	.	gene_id "MSTRG.67849"; transcript_id "ENST00000574137"; exon_number "7"; gene_name "NUBP1"; ref_gene_id "ENSG00000103274";
chr16	StringTie	transcript	10743786	10757994	1000	+	.	gene_id "MSTRG.67849"; transcript_id "ENST00000574334"; gene_name "NUBP1"; ref_gene_id "ENSG00000103274";
chr16	StringTie	exon	10743786	10743882	1000	+	.	gene_id "MSTRG.67849"; transcript_id "ENST00000574334"; exon_number "1"; gene_name "NUBP1"; ref_gene_id "ENSG00000103274";
chr16	StringTie	exon	10743961	10744065	1000	+	.	gene_id "MSTRG.67849"; transcript_id "ENST00000574334"; exon_number "2"; gene_name "NUBP1"; ref_gene_id "ENSG00000103274";
chr16	StringTie	exon	10747143	10747276	1000	+	.	gene_id "MSTRG.67849"; transcript_id "ENST00000574334"; exon_number "3"; gene_name "NUBP1"; ref_gene_id "ENSG00000103274";
chr16	StringTie	exon	10755721	10755753	1000	+	.	gene_id "MSTRG.67849"; transcript_id "ENST00000574334"; exon_number "4"; gene_name "NUBP1"; ref_gene_id "ENSG00000103274";
chr16	StringTie	exon	10756690	10756780	1000	+	.	gene_id "MSTRG.67849"; transcript_id "ENST00000574334"; exon_number "5"; gene_name "NUBP1"; ref_gene_id "ENSG00000103274";
chr16	StringTie	exon	10757873	10757994	1000	+	.	gene_id "MSTRG.67849"; transcript_id "ENST00000574334"; exon_number "6"; gene_name "NUBP1"; ref_gene_id "ENSG00000103274";
chr16	StringTie	transcript	10758011	10769351	1000	+	.	gene_id "MSTRG.67849"; transcript_id "ENST00000574691"; gene_name "NUBP1"; ref_gene_id "ENSG00000103274";
chr16	StringTie	exon	10758011	10758027	1000	+	.	gene_id "MSTRG.67849"; transcript_id "ENST00000574691"; exon_number "1"; gene_name "NUBP1"; ref_gene_id "ENSG00000103274";
chr16	StringTie	exon	10761364	10761474	1000	+	.	gene_id "MSTRG.67849"; transcript_id "ENST00000574691"; exon_number "2"; gene_name "NUBP1"; ref_gene_id "ENSG00000103274";
chr16	StringTie	exon	10767949	10768032	1000	+	.	gene_id "MSTRG.67849"; transcript_id "ENST00000574691"; exon_number "3"; gene_name "NUBP1"; ref_gene_id "ENSG00000103274";
chr16	StringTie	exon	10769047	10769351	1000	+	.	gene_id "MSTRG.67849"; transcript_id "ENST00000574691"; exon_number "4"; gene_name "NUBP1"; ref_gene_id "ENSG00000103274";
chr16	StringTie	transcript	10741118	10769934	1000	+	.	gene_id "MSTRG.67849"; transcript_id "MSTRG.67849.1";
chr16	StringTie	exon	10741118	10744065	1000	+	.	gene_id "MSTRG.67849"; transcript_id "MSTRG.67849.1"; exon_number "1";
chr16	StringTie	exon	10747143	10747276	1000	+	.	gene_id "MSTRG.67849"; transcript_id "MSTRG.67849.1"; exon_number "2";
chr16	StringTie	exon	10752610	10752678	1000	+	.	gene_id "MSTRG.67849"; transcript_id "MSTRG.67849.1"; exon_number "3";
chr16	StringTie	exon	10755721	10755753	1000	+	.	gene_id "MSTRG.67849"; transcript_id "MSTRG.67849.1"; exon_number "4";
chr16	StringTie	exon	10756690	10756780	1000	+	.	gene_id "MSTRG.67849"; transcript_id "MSTRG.67849.1"; exon_number "5";
chr16	StringTie	exon	10757873	10758027	1000	+	.	gene_id "MSTRG.67849"; transcript_id "MSTRG.67849.1"; exon_number "6";
chr16	StringTie	exon	10761364	10761474	1000	+	.	gene_id "MSTRG.67849"; transcript_id "MSTRG.67849.1"; exon_number "7";
chr16	StringTie	exon	10761757	10761859	1000	+	.	gene_id "MSTRG.67849"; transcript_id "MSTRG.67849.1"; exon_number "8";
chr16	StringTie	exon	10767949	10768032	1000	+	.	gene_id "MSTRG.67849"; transcript_id "MSTRG.67849.1"; exon_number "9";
chr16	StringTie	exon	10769047	10769934	1000	+	.	gene_id "MSTRG.67849"; transcript_id "MSTRG.67849.1"; exon_number "10";
chr16	StringTie	transcript	10743103	10769351	1000	+	.	gene_id "MSTRG.67849"; transcript_id "MSTRG.67849.10";
chr16	StringTie	exon	10743103	10744065	1000	+	.	gene_id "MSTRG.67849"; transcript_id "MSTRG.67849.10"; exon_number "1";
chr16	StringTie	exon	10747143	10747276	1000	+	.	gene_id "MSTRG.67849"; transcript_id "MSTRG.67849.10"; exon_number "2";
chr16	StringTie	exon	10752610	10752678	1000	+	.	gene_id "MSTRG.67849"; transcript_id "MSTRG.67849.10"; exon_number "3";
chr16	StringTie	exon	10755721	10755753	1000	+	.	gene_id "MSTRG.67849"; transcript_id "MSTRG.67849.10"; exon_number "4";
chr16	StringTie	exon	10756690	10756780	1000	+	.	gene_id "MSTRG.67849"; transcript_id "MSTRG.67849.10"; exon_number "5";
chr16	StringTie	exon	10757873	10758027	1000	+	.	gene_id "MSTRG.67849"; transcript_id "MSTRG.67849.10"; exon_number "6";
chr16	StringTie	exon	10761367	10761474	1000	+	.	gene_id "MSTRG.67849"; transcript_id "MSTRG.67849.10"; exon_number "7";
chr16	StringTie	exon	10761757	10761859	1000	+	.	gene_id "MSTRG.67849"; transcript_id "MSTRG.67849.10"; exon_number "8";
chr16	StringTie	exon	10767954	10768032	1000	+	.	gene_id "MSTRG.67849"; transcript_id "MSTRG.67849.10"; exon_number "9";
chr16	StringTie	exon	10769047	10769351	1000	+	.	gene_id "MSTRG.67849"; transcript_id "MSTRG.67849.10"; exon_number "10";
chr16	StringTie	transcript	10743122	10769353	1000	+	.	gene_id "MSTRG.67849"; transcript_id "MSTRG.67849.11";
chr16	StringTie	exon	10743122	10743882	1000	+	.	gene_id "MSTRG.67849"; transcript_id "MSTRG.67849.11"; exon_number "1";
chr16	StringTie	exon	10743961	10744065	1000	+	.	gene_id "MSTRG.67849"; transcript_id "MSTRG.67849.11"; exon_number "2";
chr16	StringTie	exon	10747149	10747276	1000	+	.	gene_id "MSTRG.67849"; transcript_id "MSTRG.67849.11"; exon_number "3";
chr16	StringTie	exon	10752610	10752678	1000	+	.	gene_id "MSTRG.67849"; transcript_id "MSTRG.67849.11"; exon_number "4";
chr16	StringTie	exon	10755721	10755753	1000	+	.	gene_id "MSTRG.67849"; transcript_id "MSTRG.67849.11"; exon_number "5";
chr16	StringTie	exon	10756690	10756780	1000	+	.	gene_id "MSTRG.67849"; transcript_id "MSTRG.67849.11"; exon_number "6";
chr16	StringTie	exon	10757873	10758027	1000	+	.	gene_id "MSTRG.67849"; transcript_id "MSTRG.67849.11"; exon_number "7";
chr16	StringTie	exon	10761364	10761474	1000	+	.	gene_id "MSTRG.67849"; transcript_id "MSTRG.67849.11"; exon_number "8";
chr16	StringTie	exon	10761757	10761859	1000	+	.	gene_id "MSTRG.67849"; transcript_id "MSTRG.67849.11"; exon_number "9";
chr16	StringTie	exon	10769047	10769353	1000	+	.	gene_id "MSTRG.67849"; transcript_id "MSTRG.67849.11"; exon_number "10";
chr16	StringTie	transcript	10743128	10769355	1000	+	.	gene_id "MSTRG.67849"; transcript_id "MSTRG.67849.12";
chr16	StringTie	exon	10743128	10744065	1000	+	.	gene_id "MSTRG.67849"; transcript_id "MSTRG.67849.12"; exon_number "1";
chr16	StringTie	exon	10747149	10747276	1000	+	.	gene_id "MSTRG.67849"; transcript_id "MSTRG.67849.12"; exon_number "2";
chr16	StringTie	exon	10752610	10752678	1000	+	.	gene_id "MSTRG.67849"; transcript_id "MSTRG.67849.12"; exon_number "3";
chr16	StringTie	exon	10755721	10755753	1000	+	.	gene_id "MSTRG.67849"; transcript_id "MSTRG.67849.12"; exon_number "4";
chr16	StringTie	exon	10756690	10756780	1000	+	.	gene_id "MSTRG.67849"; transcript_id "MSTRG.67849.12"; exon_number "5";
chr16	StringTie	exon	10757873	10758027	1000	+	.	gene_id "MSTRG.67849"; transcript_id "MSTRG.67849.12"; exon_number "6";
chr16	StringTie	exon	10761367	10761474	1000	+	.	gene_id "MSTRG.67849"; transcript_id "MSTRG.67849.12"; exon_number "7";
chr16	StringTie	exon	10761757	10761859	1000	+	.	gene_id "MSTRG.67849"; transcript_id "MSTRG.67849.12"; exon_number "8";
chr16	StringTie	exon	10767949	10768032	1000	+	.	gene_id "MSTRG.67849"; transcript_id "MSTRG.67849.12"; exon_number "9";
chr16	StringTie	exon	10769047	10769355	1000	+	.	gene_id "MSTRG.67849"; transcript_id "MSTRG.67849.12"; exon_number "10";
chr16	StringTie	transcript	10743133	10769351	1000	+	.	gene_id "MSTRG.67849"; transcript_id "MSTRG.67849.13";
chr16	StringTie	exon	10743133	10744065	1000	+	.	gene_id "MSTRG.67849"; transcript_id "MSTRG.67849.13"; exon_number "1";
chr16	StringTie	exon	10747149	10747276	1000	+	.	gene_id "MSTRG.67849"; transcript_id "MSTRG.67849.13"; exon_number "2";
chr16	StringTie	exon	10752610	10752678	1000	+	.	gene_id "MSTRG.67849"; transcript_id "MSTRG.67849.13"; exon_number "3";
chr16	StringTie	exon	10755721	10755753	1000	+	.	gene_id "MSTRG.67849"; transcript_id "MSTRG.67849.13"; exon_number "4";
chr16	StringTie	exon	10756690	10756780	1000	+	.	gene_id "MSTRG.67849"; transcript_id "MSTRG.67849.13"; exon_number "5";
chr16	StringTie	exon	10757873	10758027	1000	+	.	gene_id "MSTRG.67849"; transcript_id "MSTRG.67849.13"; exon_number "6";
chr16	StringTie	exon	10761364	10761474	1000	+	.	gene_id "MSTRG.67849"; transcript_id "MSTRG.67849.13"; exon_number "7";
chr16	StringTie	exon	10761757	10761863	1000	+	.	gene_id "MSTRG.67849"; transcript_id "MSTRG.67849.13"; exon_number "8";
chr16	StringTie	exon	10767954	10768032	1000	+	.	gene_id "MSTRG.67849"; transcript_id "MSTRG.67849.13"; exon_number "9";
chr16	StringTie	exon	10769047	10769351	1000	+	.	gene_id "MSTRG.67849"; transcript_id "MSTRG.67849.13"; exon_number "10";
chr16	StringTie	transcript	10743133	10769351	1000	+	.	gene_id "MSTRG.67849"; transcript_id "MSTRG.67849.14";
chr16	StringTie	exon	10743133	10743882	1000	+	.	gene_id "MSTRG.67849"; transcript_id "MSTRG.67849.14"; exon_number "1";
chr16	StringTie	exon	10743961	10744065	1000	+	.	gene_id "MSTRG.67849"; transcript_id "MSTRG.67849.14"; exon_number "2";
chr16	StringTie	exon	10747143	10747276	1000	+	.	gene_id "MSTRG.67849"; transcript_id "MSTRG.67849.14"; exon_number "3";
chr16	StringTie	exon	10752610	10752678	1000	+	.	gene_id "MSTRG.67849"; transcript_id "MSTRG.67849.14"; exon_number "4";
chr16	StringTie	exon	10755721	10755753	1000	+	.	gene_id "MSTRG.67849"; transcript_id "MSTRG.67849.14"; exon_number "5";
chr16	StringTie	exon	10756690	10756780	1000	+	.	gene_id "MSTRG.67849"; transcript_id "MSTRG.67849.14"; exon_number "6";
chr16	StringTie	exon	10757873	10758027	1000	+	.	gene_id "MSTRG.67849"; transcript_id "MSTRG.67849.14"; exon_number "7";
chr16	StringTie	exon	10761364	10761474	1000	+	.	gene_id "MSTRG.67849"; transcript_id "MSTRG.67849.14"; exon_number "8";
chr16	StringTie	exon	10761757	10761859	1000	+	.	gene_id "MSTRG.67849"; transcript_id "MSTRG.67849.14"; exon_number "9";
chr16	StringTie	exon	10767949	10768032	1000	+	.	gene_id "MSTRG.67849"; transcript_id "MSTRG.67849.14"; exon_number "10";
chr16	StringTie	exon	10769047	10769069	1000	+	.	gene_id "MSTRG.67849"; transcript_id "MSTRG.67849.14"; exon_number "11";
chr16	StringTie	exon	10769130	10769351	1000	+	.	gene_id "MSTRG.67849"; transcript_id "MSTRG.67849.14"; exon_number "12";
chr16	StringTie	transcript	10743138	10769360	1000	+	.	gene_id "MSTRG.67849"; transcript_id "MSTRG.67849.15";
chr16	StringTie	exon	10743138	10743882	1000	+	.	gene_id "MSTRG.67849"; transcript_id "MSTRG.67849.15"; exon_number "1";
chr16	StringTie	exon	10743961	10744065	1000	+	.	gene_id "MSTRG.67849"; transcript_id "MSTRG.67849.15"; exon_number "2";
chr16	StringTie	exon	10747143	10747276	1000	+	.	gene_id "MSTRG.67849"; transcript_id "MSTRG.67849.15"; exon_number "3";
chr16	StringTie	exon	10755721	10755753	1000	+	.	gene_id "MSTRG.67849"; transcript_id "MSTRG.67849.15"; exon_number "4";
chr16	StringTie	exon	10756690	10756780	1000	+	.	gene_id "MSTRG.67849"; transcript_id "MSTRG.67849.15"; exon_number "5";
chr16	StringTie	exon	10757873	10758027	1000	+	.	gene_id "MSTRG.67849"; transcript_id "MSTRG.67849.15"; exon_number "6";
chr16	StringTie	exon	10761364	10761474	1000	+	.	gene_id "MSTRG.67849"; transcript_id "MSTRG.67849.15"; exon_number "7";
chr16	StringTie	exon	10761757	10761859	1000	+	.	gene_id "MSTRG.67849"; transcript_id "MSTRG.67849.15"; exon_number "8";
chr16	StringTie	exon	10769047	10769360	1000	+	.	gene_id "MSTRG.67849"; transcript_id "MSTRG.67849.15"; exon_number "9";
chr16	StringTie	transcript	10743188	10769355	1000	+	.	gene_id "MSTRG.67849"; transcript_id "MSTRG.67849.16";
chr16	StringTie	exon	10743188	10743882	1000	+	.	gene_id "MSTRG.67849"; transcript_id "MSTRG.67849.16"; exon_number "1";
chr16	StringTie	exon	10743961	10744065	1000	+	.	gene_id "MSTRG.67849"; transcript_id "MSTRG.67849.16"; exon_number "2";
chr16	StringTie	exon	10747143	10747276	1000	+	.	gene_id "MSTRG.67849"; transcript_id "MSTRG.67849.16"; exon_number "3";
chr16	StringTie	exon	10752610	10752678	1000	+	.	gene_id "MSTRG.67849"; transcript_id "MSTRG.67849.16"; exon_number "4";
chr16	StringTie	exon	10755721	10755753	1000	+	.	gene_id "MSTRG.67849"; transcript_id "MSTRG.67849.16"; exon_number "5";
chr16	StringTie	exon	10756690	10756780	1000	+	.	gene_id "MSTRG.67849"; transcript_id "MSTRG.67849.16"; exon_number "6";
chr16	StringTie	exon	10757873	10758027	1000	+	.	gene_id "MSTRG.67849"; transcript_id "MSTRG.67849.16"; exon_number "7";
chr16	StringTie	exon	10761367	10761474	1000	+	.	gene_id "MSTRG.67849"; transcript_id "MSTRG.67849.16"; exon_number "8";
chr16	StringTie	exon	10761757	10761859	1000	+	.	gene_id "MSTRG.67849"; transcript_id "MSTRG.67849.16"; exon_number "9";
chr16	StringTie	exon	10767949	10768032	1000	+	.	gene_id "MSTRG.67849"; transcript_id "MSTRG.67849.16"; exon_number "10";
chr16	StringTie	exon	10769047	10769355	1000	+	.	gene_id "MSTRG.67849"; transcript_id "MSTRG.67849.16"; exon_number "11";
chr16	StringTie	transcript	10743233	10769356	1000	+	.	gene_id "MSTRG.67849"; transcript_id "MSTRG.67849.17";
chr16	StringTie	exon	10743233	10744537	1000	+	.	gene_id "MSTRG.67849"; transcript_id "MSTRG.67849.17"; exon_number "1";
chr16	StringTie	exon	10747143	10747276	1000	+	.	gene_id "MSTRG.67849"; transcript_id "MSTRG.67849.17"; exon_number "2";
chr16	StringTie	exon	10752610	10752678	1000	+	.	gene_id "MSTRG.67849"; transcript_id "MSTRG.67849.17"; exon_number "3";
chr16	StringTie	exon	10755721	10755753	1000	+	.	gene_id "MSTRG.67849"; transcript_id "MSTRG.67849.17"; exon_number "4";
chr16	StringTie	exon	10756690	10756780	1000	+	.	gene_id "MSTRG.67849"; transcript_id "MSTRG.67849.17"; exon_number "5";
chr16	StringTie	exon	10757873	10758027	1000	+	.	gene_id "MSTRG.67849"; transcript_id "MSTRG.67849.17"; exon_number "6";
chr16	StringTie	exon	10761364	10761474	1000	+	.	gene_id "MSTRG.67849"; transcript_id "MSTRG.67849.17"; exon_number "7";
chr16	StringTie	exon	10761757	10761859	1000	+	.	gene_id "MSTRG.67849"; transcript_id "MSTRG.67849.17"; exon_number "8";
chr16	StringTie	exon	10767949	10768032	1000	+	.	gene_id "MSTRG.67849"; transcript_id "MSTRG.67849.17"; exon_number "9";
chr16	StringTie	exon	10769047	10769356	1000	+	.	gene_id "MSTRG.67849"; transcript_id "MSTRG.67849.17"; exon_number "10";
chr16	StringTie	transcript	10743237	10769351	1000	+	.	gene_id "MSTRG.67849"; transcript_id "MSTRG.67849.18";
chr16	StringTie	exon	10743237	10743882	1000	+	.	gene_id "MSTRG.67849"; transcript_id "MSTRG.67849.18"; exon_number "1";
chr16	StringTie	exon	10743961	10744065	1000	+	.	gene_id "MSTRG.67849"; transcript_id "MSTRG.67849.18"; exon_number "2";
chr16	StringTie	exon	10747149	10747276	1000	+	.	gene_id "MSTRG.67849"; transcript_id "MSTRG.67849.18"; exon_number "3";
chr16	StringTie	exon	10752610	10752678	1000	+	.	gene_id "MSTRG.67849"; transcript_id "MSTRG.67849.18"; exon_number "4";
chr16	StringTie	exon	10755721	10755753	1000	+	.	gene_id "MSTRG.67849"; transcript_id "MSTRG.67849.18"; exon_number "5";
chr16	StringTie	exon	10756690	10756780	1000	+	.	gene_id "MSTRG.67849"; transcript_id "MSTRG.67849.18"; exon_number "6";
chr16	StringTie	exon	10757873	10758027	1000	+	.	gene_id "MSTRG.67849"; transcript_id "MSTRG.67849.18"; exon_number "7";
chr16	StringTie	exon	10761367	10761474	1000	+	.	gene_id "MSTRG.67849"; transcript_id "MSTRG.67849.18"; exon_number "8";
chr16	StringTie	exon	10761757	10761859	1000	+	.	gene_id "MSTRG.67849"; transcript_id "MSTRG.67849.18"; exon_number "9";
chr16	StringTie	exon	10767949	10768032	1000	+	.	gene_id "MSTRG.67849"; transcript_id "MSTRG.67849.18"; exon_number "10";
chr16	StringTie	exon	10769047	10769351	1000	+	.	gene_id "MSTRG.67849"; transcript_id "MSTRG.67849.18"; exon_number "11";
chr16	StringTie	transcript	10743249	10769354	1000	+	.	gene_id "MSTRG.67849"; transcript_id "MSTRG.67849.19";
chr16	StringTie	exon	10743249	10743882	1000	+	.	gene_id "MSTRG.67849"; transcript_id "MSTRG.67849.19"; exon_number "1";
chr16	StringTie	exon	10743961	10744065	1000	+	.	gene_id "MSTRG.67849"; transcript_id "MSTRG.67849.19"; exon_number "2";
chr16	StringTie	exon	10747143	10747276	1000	+	.	gene_id "MSTRG.67849"; transcript_id "MSTRG.67849.19"; exon_number "3";
chr16	StringTie	exon	10752610	10752619	1000	+	.	gene_id "MSTRG.67849"; transcript_id "MSTRG.67849.19"; exon_number "4";
chr16	StringTie	exon	10752656	10752678	1000	+	.	gene_id "MSTRG.67849"; transcript_id "MSTRG.67849.19"; exon_number "5";
chr16	StringTie	exon	10755721	10755753	1000	+	.	gene_id "MSTRG.67849"; transcript_id "MSTRG.67849.19"; exon_number "6";
chr16	StringTie	exon	10756690	10756780	1000	+	.	gene_id "MSTRG.67849"; transcript_id "MSTRG.67849.19"; exon_number "7";
chr16	StringTie	exon	10757873	10758027	1000	+	.	gene_id "MSTRG.67849"; transcript_id "MSTRG.67849.19"; exon_number "8";
chr16	StringTie	exon	10761364	10761474	1000	+	.	gene_id "MSTRG.67849"; transcript_id "MSTRG.67849.19"; exon_number "9";
chr16	StringTie	exon	10761757	10761859	1000	+	.	gene_id "MSTRG.67849"; transcript_id "MSTRG.67849.19"; exon_number "10";
chr16	StringTie	exon	10767949	10768032	1000	+	.	gene_id "MSTRG.67849"; transcript_id "MSTRG.67849.19"; exon_number "11";
chr16	StringTie	exon	10769047	10769354	1000	+	.	gene_id "MSTRG.67849"; transcript_id "MSTRG.67849.19"; exon_number "12";
chr16	StringTie	transcript	10741223	10770251	1000	+	.	gene_id "MSTRG.67849"; transcript_id "MSTRG.67849.2";
chr16	StringTie	exon	10741223	10743882	1000	+	.	gene_id "MSTRG.67849"; transcript_id "MSTRG.67849.2"; exon_number "1";
chr16	StringTie	exon	10743961	10744065	1000	+	.	gene_id "MSTRG.67849"; transcript_id "MSTRG.67849.2"; exon_number "2";
chr16	StringTie	exon	10747149	10747276	1000	+	.	gene_id "MSTRG.67849"; transcript_id "MSTRG.67849.2"; exon_number "3";
chr16	StringTie	exon	10752610	10752678	1000	+	.	gene_id "MSTRG.67849"; transcript_id "MSTRG.67849.2"; exon_number "4";
chr16	StringTie	exon	10755721	10755753	1000	+	.	gene_id "MSTRG.67849"; transcript_id "MSTRG.67849.2"; exon_number "5";
chr16	StringTie	exon	10756690	10756780	1000	+	.	gene_id "MSTRG.67849"; transcript_id "MSTRG.67849.2"; exon_number "6";
chr16	StringTie	exon	10757873	10758027	1000	+	.	gene_id "MSTRG.67849"; transcript_id "MSTRG.67849.2"; exon_number "7";
chr16	StringTie	exon	10761364	10761474	1000	+	.	gene_id "MSTRG.67849"; transcript_id "MSTRG.67849.2"; exon_number "8";
chr16	StringTie	exon	10761757	10761859	1000	+	.	gene_id "MSTRG.67849"; transcript_id "MSTRG.67849.2"; exon_number "9";
chr16	StringTie	exon	10767949	10768032	1000	+	.	gene_id "MSTRG.67849"; transcript_id "MSTRG.67849.2"; exon_number "10";
chr16	StringTie	exon	10769047	10770251	1000	+	.	gene_id "MSTRG.67849"; transcript_id "MSTRG.67849.2"; exon_number "11";
chr16	StringTie	transcript	10743256	10769351	1000	+	.	gene_id "MSTRG.67849"; transcript_id "MSTRG.67849.20";
chr16	StringTie	exon	10743256	10743882	1000	+	.	gene_id "MSTRG.67849"; transcript_id "MSTRG.67849.20"; exon_number "1";
chr16	StringTie	exon	10743961	10744065	1000	+	.	gene_id "MSTRG.67849"; transcript_id "MSTRG.67849.20"; exon_number "2";
chr16	StringTie	exon	10747143	10747276	1000	+	.	gene_id "MSTRG.67849"; transcript_id "MSTRG.67849.20"; exon_number "3";
chr16	StringTie	exon	10752610	10752678	1000	+	.	gene_id "MSTRG.67849"; transcript_id "MSTRG.67849.20"; exon_number "4";
chr16	StringTie	exon	10755721	10755753	1000	+	.	gene_id "MSTRG.67849"; transcript_id "MSTRG.67849.20"; exon_number "5";
chr16	StringTie	exon	10756690	10756780	1000	+	.	gene_id "MSTRG.67849"; transcript_id "MSTRG.67849.20"; exon_number "6";
chr16	StringTie	exon	10757873	10758027	1000	+	.	gene_id "MSTRG.67849"; transcript_id "MSTRG.67849.20"; exon_number "7";
chr16	StringTie	exon	10761364	10761474	1000	+	.	gene_id "MSTRG.67849"; transcript_id "MSTRG.67849.20"; exon_number "8";
chr16	StringTie	exon	10761757	10761859	1000	+	.	gene_id "MSTRG.67849"; transcript_id "MSTRG.67849.20"; exon_number "9";
chr16	StringTie	exon	10767949	10768032	1000	+	.	gene_id "MSTRG.67849"; transcript_id "MSTRG.67849.20"; exon_number "10";
chr16	StringTie	exon	10769056	10769351	1000	+	.	gene_id "MSTRG.67849"; transcript_id "MSTRG.67849.20"; exon_number "11";
chr16	StringTie	transcript	10743306	10769355	1000	+	.	gene_id "MSTRG.67849"; transcript_id "MSTRG.67849.21";
chr16	StringTie	exon	10743306	10743882	1000	+	.	gene_id "MSTRG.67849"; transcript_id "MSTRG.67849.21"; exon_number "1";
chr16	StringTie	exon	10743961	10744065	1000	+	.	gene_id "MSTRG.67849"; transcript_id "MSTRG.67849.21"; exon_number "2";
chr16	StringTie	exon	10747143	10747276	1000	+	.	gene_id "MSTRG.67849"; transcript_id "MSTRG.67849.21"; exon_number "3";
chr16	StringTie	exon	10752610	10752678	1000	+	.	gene_id "MSTRG.67849"; transcript_id "MSTRG.67849.21"; exon_number "4";
chr16	StringTie	exon	10755721	10755753	1000	+	.	gene_id "MSTRG.67849"; transcript_id "MSTRG.67849.21"; exon_number "5";
chr16	StringTie	exon	10756690	10756780	1000	+	.	gene_id "MSTRG.67849"; transcript_id "MSTRG.67849.21"; exon_number "6";
chr16	StringTie	exon	10757873	10758027	1000	+	.	gene_id "MSTRG.67849"; transcript_id "MSTRG.67849.21"; exon_number "7";
chr16	StringTie	exon	10767994	10768032	1000	+	.	gene_id "MSTRG.67849"; transcript_id "MSTRG.67849.21"; exon_number "8";
chr16	StringTie	exon	10769047	10769355	1000	+	.	gene_id "MSTRG.67849"; transcript_id "MSTRG.67849.21"; exon_number "9";
chr16	StringTie	transcript	10743315	10769351	1000	+	.	gene_id "MSTRG.67849"; transcript_id "MSTRG.67849.22";
chr16	StringTie	exon	10743315	10743882	1000	+	.	gene_id "MSTRG.67849"; transcript_id "MSTRG.67849.22"; exon_number "1";
chr16	StringTie	exon	10743962	10744065	1000	+	.	gene_id "MSTRG.67849"; transcript_id "MSTRG.67849.22"; exon_number "2";
chr16	StringTie	exon	10747143	10747276	1000	+	.	gene_id "MSTRG.67849"; transcript_id "MSTRG.67849.22"; exon_number "3";
chr16	StringTie	exon	10752610	10752678	1000	+	.	gene_id "MSTRG.67849"; transcript_id "MSTRG.67849.22"; exon_number "4";
chr16	StringTie	exon	10755721	10755753	1000	+	.	gene_id "MSTRG.67849"; transcript_id "MSTRG.67849.22"; exon_number "5";
chr16	StringTie	exon	10756690	10756780	1000	+	.	gene_id "MSTRG.67849"; transcript_id "MSTRG.67849.22"; exon_number "6";
chr16	StringTie	exon	10757873	10758027	1000	+	.	gene_id "MSTRG.67849"; transcript_id "MSTRG.67849.22"; exon_number "7";
chr16	StringTie	exon	10761364	10761474	1000	+	.	gene_id "MSTRG.67849"; transcript_id "MSTRG.67849.22"; exon_number "8";
chr16	StringTie	exon	10761757	10761859	1000	+	.	gene_id "MSTRG.67849"; transcript_id "MSTRG.67849.22"; exon_number "9";
chr16	StringTie	exon	10767949	10768032	1000	+	.	gene_id "MSTRG.67849"; transcript_id "MSTRG.67849.22"; exon_number "10";
chr16	StringTie	exon	10769047	10769351	1000	+	.	gene_id "MSTRG.67849"; transcript_id "MSTRG.67849.22"; exon_number "11";
chr16	StringTie	transcript	10743320	10769355	1000	+	.	gene_id "MSTRG.67849"; transcript_id "MSTRG.67849.23";
chr16	StringTie	exon	10743320	10743882	1000	+	.	gene_id "MSTRG.67849"; transcript_id "MSTRG.67849.23"; exon_number "1";
chr16	StringTie	exon	10743961	10744065	1000	+	.	gene_id "MSTRG.67849"; transcript_id "MSTRG.67849.23"; exon_number "2";
chr16	StringTie	exon	10752610	10752678	1000	+	.	gene_id "MSTRG.67849"; transcript_id "MSTRG.67849.23"; exon_number "3";
chr16	StringTie	exon	10755721	10755753	1000	+	.	gene_id "MSTRG.67849"; transcript_id "MSTRG.67849.23"; exon_number "4";
chr16	StringTie	exon	10756690	10756780	1000	+	.	gene_id "MSTRG.67849"; transcript_id "MSTRG.67849.23"; exon_number "5";
chr16	StringTie	exon	10757873	10758027	1000	+	.	gene_id "MSTRG.67849"; transcript_id "MSTRG.67849.23"; exon_number "6";
chr16	StringTie	exon	10761364	10761474	1000	+	.	gene_id "MSTRG.67849"; transcript_id "MSTRG.67849.23"; exon_number "7";
chr16	StringTie	exon	10761757	10761859	1000	+	.	gene_id "MSTRG.67849"; transcript_id "MSTRG.67849.23"; exon_number "8";
chr16	StringTie	exon	10767949	10768032	1000	+	.	gene_id "MSTRG.67849"; transcript_id "MSTRG.67849.23"; exon_number "9";
chr16	StringTie	exon	10769047	10769355	1000	+	.	gene_id "MSTRG.67849"; transcript_id "MSTRG.67849.23"; exon_number "10";
chr16	StringTie	transcript	10743321	10769352	1000	+	.	gene_id "MSTRG.67849"; transcript_id "MSTRG.67849.24";
chr16	StringTie	exon	10743321	10743882	1000	+	.	gene_id "MSTRG.67849"; transcript_id "MSTRG.67849.24"; exon_number "1";
chr16	StringTie	exon	10743961	10744065	1000	+	.	gene_id "MSTRG.67849"; transcript_id "MSTRG.67849.24"; exon_number "2";
chr16	StringTie	exon	10747149	10747276	1000	+	.	gene_id "MSTRG.67849"; transcript_id "MSTRG.67849.24"; exon_number "3";
chr16	StringTie	exon	10752610	10752678	1000	+	.	gene_id "MSTRG.67849"; transcript_id "MSTRG.67849.24"; exon_number "4";
chr16	StringTie	exon	10755721	10755753	1000	+	.	gene_id "MSTRG.67849"; transcript_id "MSTRG.67849.24"; exon_number "5";
chr16	StringTie	exon	10756690	10756780	1000	+	.	gene_id "MSTRG.67849"; transcript_id "MSTRG.67849.24"; exon_number "6";
chr16	StringTie	exon	10757873	10758027	1000	+	.	gene_id "MSTRG.67849"; transcript_id "MSTRG.67849.24"; exon_number "7";
chr16	StringTie	exon	10761364	10761474	1000	+	.	gene_id "MSTRG.67849"; transcript_id "MSTRG.67849.24"; exon_number "8";
chr16	StringTie	exon	10761757	10761859	1000	+	.	gene_id "MSTRG.67849"; transcript_id "MSTRG.67849.24"; exon_number "9";
chr16	StringTie	exon	10767954	10768032	1000	+	.	gene_id "MSTRG.67849"; transcript_id "MSTRG.67849.24"; exon_number "10";
chr16	StringTie	exon	10769047	10769352	1000	+	.	gene_id "MSTRG.67849"; transcript_id "MSTRG.67849.24"; exon_number "11";
chr16	StringTie	transcript	10743348	10769352	1000	+	.	gene_id "MSTRG.67849"; transcript_id "MSTRG.67849.25";
chr16	StringTie	exon	10743348	10743882	1000	+	.	gene_id "MSTRG.67849"; transcript_id "MSTRG.67849.25"; exon_number "1";
chr16	StringTie	exon	10743961	10744065	1000	+	.	gene_id "MSTRG.67849"; transcript_id "MSTRG.67849.25"; exon_number "2";
chr16	StringTie	exon	10747143	10747276	1000	+	.	gene_id "MSTRG.67849"; transcript_id "MSTRG.67849.25"; exon_number "3";
chr16	StringTie	exon	10752610	10752678	1000	+	.	gene_id "MSTRG.67849"; transcript_id "MSTRG.67849.25"; exon_number "4";
chr16	StringTie	exon	10755721	10755753	1000	+	.	gene_id "MSTRG.67849"; transcript_id "MSTRG.67849.25"; exon_number "5";
chr16	StringTie	exon	10756690	10756780	1000	+	.	gene_id "MSTRG.67849"; transcript_id "MSTRG.67849.25"; exon_number "6";
chr16	StringTie	exon	10757873	10758027	1000	+	.	gene_id "MSTRG.67849"; transcript_id "MSTRG.67849.25"; exon_number "7";
chr16	StringTie	exon	10761364	10761474	1000	+	.	gene_id "MSTRG.67849"; transcript_id "MSTRG.67849.25"; exon_number "8";
chr16	StringTie	exon	10761761	10761859	1000	+	.	gene_id "MSTRG.67849"; transcript_id "MSTRG.67849.25"; exon_number "9";
chr16	StringTie	exon	10767949	10768032	1000	+	.	gene_id "MSTRG.67849"; transcript_id "MSTRG.67849.25"; exon_number "10";
chr16	StringTie	exon	10769047	10769352	1000	+	.	gene_id "MSTRG.67849"; transcript_id "MSTRG.67849.25"; exon_number "11";
chr16	StringTie	transcript	10743408	10769363	1000	+	.	gene_id "MSTRG.67849"; transcript_id "MSTRG.67849.26";
chr16	StringTie	exon	10743408	10744065	1000	+	.	gene_id "MSTRG.67849"; transcript_id "MSTRG.67849.26"; exon_number "1";
chr16	StringTie	exon	10747149	10747276	1000	+	.	gene_id "MSTRG.67849"; transcript_id "MSTRG.67849.26"; exon_number "2";
chr16	StringTie	exon	10752610	10752678	1000	+	.	gene_id "MSTRG.67849"; transcript_id "MSTRG.67849.26"; exon_number "3";
chr16	StringTie	exon	10755721	10755753	1000	+	.	gene_id "MSTRG.67849"; transcript_id "MSTRG.67849.26"; exon_number "4";
chr16	StringTie	exon	10756690	10756780	1000	+	.	gene_id "MSTRG.67849"; transcript_id "MSTRG.67849.26"; exon_number "5";
chr16	StringTie	exon	10757873	10758027	1000	+	.	gene_id "MSTRG.67849"; transcript_id "MSTRG.67849.26"; exon_number "6";
chr16	StringTie	exon	10761364	10761474	1000	+	.	gene_id "MSTRG.67849"; transcript_id "MSTRG.67849.26"; exon_number "7";
chr16	StringTie	exon	10761757	10761859	1000	+	.	gene_id "MSTRG.67849"; transcript_id "MSTRG.67849.26"; exon_number "8";
chr16	StringTie	exon	10769047	10769363	1000	+	.	gene_id "MSTRG.67849"; transcript_id "MSTRG.67849.26"; exon_number "9";
chr16	StringTie	transcript	10743460	10769353	1000	+	.	gene_id "MSTRG.67849"; transcript_id "MSTRG.67849.27";
chr16	StringTie	exon	10743460	10743882	1000	+	.	gene_id "MSTRG.67849"; transcript_id "MSTRG.67849.27"; exon_number "1";
chr16	StringTie	exon	10743961	10744065	1000	+	.	gene_id "MSTRG.67849"; transcript_id "MSTRG.67849.27"; exon_number "2";
chr16	StringTie	exon	10747149	10747276	1000	+	.	gene_id "MSTRG.67849"; transcript_id "MSTRG.67849.27"; exon_number "3";
chr16	StringTie	exon	10752610	10752678	1000	+	.	gene_id "MSTRG.67849"; transcript_id "MSTRG.67849.27"; exon_number "4";
chr16	StringTie	exon	10755721	10755753	1000	+	.	gene_id "MSTRG.67849"; transcript_id "MSTRG.67849.27"; exon_number "5";
chr16	StringTie	exon	10756690	10756780	1000	+	.	gene_id "MSTRG.67849"; transcript_id "MSTRG.67849.27"; exon_number "6";
chr16	StringTie	exon	10757873	10758027	1000	+	.	gene_id "MSTRG.67849"; transcript_id "MSTRG.67849.27"; exon_number "7";
chr16	StringTie	exon	10761379	10761474	1000	+	.	gene_id "MSTRG.67849"; transcript_id "MSTRG.67849.27"; exon_number "8";
chr16	StringTie	exon	10761757	10761859	1000	+	.	gene_id "MSTRG.67849"; transcript_id "MSTRG.67849.27"; exon_number "9";
chr16	StringTie	exon	10767949	10768032	1000	+	.	gene_id "MSTRG.67849"; transcript_id "MSTRG.67849.27"; exon_number "10";
chr16	StringTie	exon	10769047	10769353	1000	+	.	gene_id "MSTRG.67849"; transcript_id "MSTRG.67849.27"; exon_number "11";
chr16	StringTie	transcript	10743645	10769351	1000	+	.	gene_id "MSTRG.67849"; transcript_id "MSTRG.67849.28";
chr16	StringTie	exon	10743645	10744065	1000	+	.	gene_id "MSTRG.67849"; transcript_id "MSTRG.67849.28"; exon_number "1";
chr16	StringTie	exon	10747143	10747276	1000	+	.	gene_id "MSTRG.67849"; transcript_id "MSTRG.67849.28"; exon_number "2";
chr16	StringTie	exon	10752610	10752678	1000	+	.	gene_id "MSTRG.67849"; transcript_id "MSTRG.67849.28"; exon_number "3";
chr16	StringTie	exon	10755721	10755753	1000	+	.	gene_id "MSTRG.67849"; transcript_id "MSTRG.67849.28"; exon_number "4";
chr16	StringTie	exon	10756690	10756780	1000	+	.	gene_id "MSTRG.67849"; transcript_id "MSTRG.67849.28"; exon_number "5";
chr16	StringTie	exon	10757873	10758027	1000	+	.	gene_id "MSTRG.67849"; transcript_id "MSTRG.67849.28"; exon_number "6";
chr16	StringTie	exon	10761364	10761474	1000	+	.	gene_id "MSTRG.67849"; transcript_id "MSTRG.67849.28"; exon_number "7";
chr16	StringTie	exon	10761757	10761863	1000	+	.	gene_id "MSTRG.67849"; transcript_id "MSTRG.67849.28"; exon_number "8";
chr16	StringTie	exon	10767954	10768032	1000	+	.	gene_id "MSTRG.67849"; transcript_id "MSTRG.67849.28"; exon_number "9";
chr16	StringTie	exon	10769047	10769351	1000	+	.	gene_id "MSTRG.67849"; transcript_id "MSTRG.67849.28"; exon_number "10";
chr16	StringTie	transcript	10743650	10769351	1000	+	.	gene_id "MSTRG.67849"; transcript_id "MSTRG.67849.29";
chr16	StringTie	exon	10743650	10743882	1000	+	.	gene_id "MSTRG.67849"; transcript_id "MSTRG.67849.29"; exon_number "1";
chr16	StringTie	exon	10743961	10744065	1000	+	.	gene_id "MSTRG.67849"; transcript_id "MSTRG.67849.29"; exon_number "2";
chr16	StringTie	exon	10747149	10747276	1000	+	.	gene_id "MSTRG.67849"; transcript_id "MSTRG.67849.29"; exon_number "3";
chr16	StringTie	exon	10752610	10752678	1000	+	.	gene_id "MSTRG.67849"; transcript_id "MSTRG.67849.29"; exon_number "4";
chr16	StringTie	exon	10755721	10755753	1000	+	.	gene_id "MSTRG.67849"; transcript_id "MSTRG.67849.29"; exon_number "5";
chr16	StringTie	exon	10756690	10756780	1000	+	.	gene_id "MSTRG.67849"; transcript_id "MSTRG.67849.29"; exon_number "6";
chr16	StringTie	exon	10757873	10758027	1000	+	.	gene_id "MSTRG.67849"; transcript_id "MSTRG.67849.29"; exon_number "7";
chr16	StringTie	exon	10761364	10761474	1000	+	.	gene_id "MSTRG.67849"; transcript_id "MSTRG.67849.29"; exon_number "8";
chr16	StringTie	exon	10761761	10761859	1000	+	.	gene_id "MSTRG.67849"; transcript_id "MSTRG.67849.29"; exon_number "9";
chr16	StringTie	exon	10767949	10768032	1000	+	.	gene_id "MSTRG.67849"; transcript_id "MSTRG.67849.29"; exon_number "10";
chr16	StringTie	exon	10769047	10769351	1000	+	.	gene_id "MSTRG.67849"; transcript_id "MSTRG.67849.29"; exon_number "11";
chr16	StringTie	transcript	10741223	10769623	1000	+	.	gene_id "MSTRG.67849"; transcript_id "MSTRG.67849.3";
chr16	StringTie	exon	10741223	10743882	1000	+	.	gene_id "MSTRG.67849"; transcript_id "MSTRG.67849.3"; exon_number "1";
chr16	StringTie	exon	10743961	10744065	1000	+	.	gene_id "MSTRG.67849"; transcript_id "MSTRG.67849.3"; exon_number "2";
chr16	StringTie	exon	10747143	10747276	1000	+	.	gene_id "MSTRG.67849"; transcript_id "MSTRG.67849.3"; exon_number "3";
chr16	StringTie	exon	10752610	10752678	1000	+	.	gene_id "MSTRG.67849"; transcript_id "MSTRG.67849.3"; exon_number "4";
chr16	StringTie	exon	10755721	10755753	1000	+	.	gene_id "MSTRG.67849"; transcript_id "MSTRG.67849.3"; exon_number "5";
chr16	StringTie	exon	10756690	10756780	1000	+	.	gene_id "MSTRG.67849"; transcript_id "MSTRG.67849.3"; exon_number "6";
chr16	StringTie	exon	10757873	10758027	1000	+	.	gene_id "MSTRG.67849"; transcript_id "MSTRG.67849.3"; exon_number "7";
chr16	StringTie	exon	10761364	10761474	1000	+	.	gene_id "MSTRG.67849"; transcript_id "MSTRG.67849.3"; exon_number "8";
chr16	StringTie	exon	10761757	10761859	1000	+	.	gene_id "MSTRG.67849"; transcript_id "MSTRG.67849.3"; exon_number "9";
chr16	StringTie	exon	10769047	10769623	1000	+	.	gene_id "MSTRG.67849"; transcript_id "MSTRG.67849.3"; exon_number "10";
chr16	StringTie	transcript	10743773	10769355	1000	+	.	gene_id "MSTRG.67849"; transcript_id "MSTRG.67849.30";
chr16	StringTie	exon	10743773	10743882	1000	+	.	gene_id "MSTRG.67849"; transcript_id "MSTRG.67849.30"; exon_number "1";
chr16	StringTie	exon	10747143	10747276	1000	+	.	gene_id "MSTRG.67849"; transcript_id "MSTRG.67849.30"; exon_number "2";
chr16	StringTie	exon	10752610	10752678	1000	+	.	gene_id "MSTRG.67849"; transcript_id "MSTRG.67849.30"; exon_number "3";
chr16	StringTie	exon	10755721	10755753	1000	+	.	gene_id "MSTRG.67849"; transcript_id "MSTRG.67849.30"; exon_number "4";
chr16	StringTie	exon	10756690	10756780	1000	+	.	gene_id "MSTRG.67849"; transcript_id "MSTRG.67849.30"; exon_number "5";
chr16	StringTie	exon	10757873	10758027	1000	+	.	gene_id "MSTRG.67849"; transcript_id "MSTRG.67849.30"; exon_number "6";
chr16	StringTie	exon	10761364	10761474	1000	+	.	gene_id "MSTRG.67849"; transcript_id "MSTRG.67849.30"; exon_number "7";
chr16	StringTie	exon	10761757	10761859	1000	+	.	gene_id "MSTRG.67849"; transcript_id "MSTRG.67849.30"; exon_number "8";
chr16	StringTie	exon	10767949	10768032	1000	+	.	gene_id "MSTRG.67849"; transcript_id "MSTRG.67849.30"; exon_number "9";
chr16	StringTie	exon	10769047	10769355	1000	+	.	gene_id "MSTRG.67849"; transcript_id "MSTRG.67849.30"; exon_number "10";
chr16	StringTie	transcript	10743835	10769353	1000	+	.	gene_id "MSTRG.67849"; transcript_id "MSTRG.67849.32";
chr16	StringTie	exon	10743835	10743882	1000	+	.	gene_id "MSTRG.67849"; transcript_id "MSTRG.67849.32"; exon_number "1";
chr16	StringTie	exon	10743961	10744065	1000	+	.	gene_id "MSTRG.67849"; transcript_id "MSTRG.67849.32"; exon_number "2";
chr16	StringTie	exon	10747143	10747276	1000	+	.	gene_id "MSTRG.67849"; transcript_id "MSTRG.67849.32"; exon_number "3";
chr16	StringTie	exon	10752610	10752678	1000	+	.	gene_id "MSTRG.67849"; transcript_id "MSTRG.67849.32"; exon_number "4";
chr16	StringTie	exon	10755721	10755753	1000	+	.	gene_id "MSTRG.67849"; transcript_id "MSTRG.67849.32"; exon_number "5";
chr16	StringTie	exon	10756690	10756780	1000	+	.	gene_id "MSTRG.67849"; transcript_id "MSTRG.67849.32"; exon_number "6";
chr16	StringTie	exon	10757873	10758027	1000	+	.	gene_id "MSTRG.67849"; transcript_id "MSTRG.67849.32"; exon_number "7";
chr16	StringTie	exon	10761367	10761474	1000	+	.	gene_id "MSTRG.67849"; transcript_id "MSTRG.67849.32"; exon_number "8";
chr16	StringTie	exon	10761757	10761859	1000	+	.	gene_id "MSTRG.67849"; transcript_id "MSTRG.67849.32"; exon_number "9";
chr16	StringTie	exon	10769047	10769353	1000	+	.	gene_id "MSTRG.67849"; transcript_id "MSTRG.67849.32"; exon_number "10";
chr16	StringTie	transcript	10744272	10769351	1000	+	.	gene_id "MSTRG.67849"; transcript_id "MSTRG.67849.37";
chr16	StringTie	exon	10744272	10744537	1000	+	.	gene_id "MSTRG.67849"; transcript_id "MSTRG.67849.37"; exon_number "1";
chr16	StringTie	exon	10747143	10747276	1000	+	.	gene_id "MSTRG.67849"; transcript_id "MSTRG.67849.37"; exon_number "2";
chr16	StringTie	exon	10752610	10752678	1000	+	.	gene_id "MSTRG.67849"; transcript_id "MSTRG.67849.37"; exon_number "3";
chr16	StringTie	exon	10755721	10755753	1000	+	.	gene_id "MSTRG.67849"; transcript_id "MSTRG.67849.37"; exon_number "4";
chr16	StringTie	exon	10756690	10756780	1000	+	.	gene_id "MSTRG.67849"; transcript_id "MSTRG.67849.37"; exon_number "5";
chr16	StringTie	exon	10757873	10758027	1000	+	.	gene_id "MSTRG.67849"; transcript_id "MSTRG.67849.37"; exon_number "6";
chr16	StringTie	exon	10761364	10761474	1000	+	.	gene_id "MSTRG.67849"; transcript_id "MSTRG.67849.37"; exon_number "7";
chr16	StringTie	exon	10761757	10761859	1000	+	.	gene_id "MSTRG.67849"; transcript_id "MSTRG.67849.37"; exon_number "8";
chr16	StringTie	exon	10769047	10769351	1000	+	.	gene_id "MSTRG.67849"; transcript_id "MSTRG.67849.37"; exon_number "9";
chr16	StringTie	transcript	10744272	10769354	1000	+	.	gene_id "MSTRG.67849"; transcript_id "MSTRG.67849.38";
chr16	StringTie	exon	10744272	10744360	1000	+	.	gene_id "MSTRG.67849"; transcript_id "MSTRG.67849.38"; exon_number "1";
chr16	StringTie	exon	10747143	10747276	1000	+	.	gene_id "MSTRG.67849"; transcript_id "MSTRG.67849.38"; exon_number "2";
chr16	StringTie	exon	10752610	10752678	1000	+	.	gene_id "MSTRG.67849"; transcript_id "MSTRG.67849.38"; exon_number "3";
chr16	StringTie	exon	10755721	10755753	1000	+	.	gene_id "MSTRG.67849"; transcript_id "MSTRG.67849.38"; exon_number "4";
chr16	StringTie	exon	10756690	10756780	1000	+	.	gene_id "MSTRG.67849"; transcript_id "MSTRG.67849.38"; exon_number "5";
chr16	StringTie	exon	10757873	10758027	1000	+	.	gene_id "MSTRG.67849"; transcript_id "MSTRG.67849.38"; exon_number "6";
chr16	StringTie	exon	10761364	10761474	1000	+	.	gene_id "MSTRG.67849"; transcript_id "MSTRG.67849.38"; exon_number "7";
chr16	StringTie	exon	10761757	10761859	1000	+	.	gene_id "MSTRG.67849"; transcript_id "MSTRG.67849.38"; exon_number "8";
chr16	StringTie	exon	10767949	10768032	1000	+	.	gene_id "MSTRG.67849"; transcript_id "MSTRG.67849.38"; exon_number "9";
chr16	StringTie	exon	10769047	10769354	1000	+	.	gene_id "MSTRG.67849"; transcript_id "MSTRG.67849.38"; exon_number "10";
chr16	StringTie	transcript	10744315	10769352	1000	+	.	gene_id "MSTRG.67849"; transcript_id "MSTRG.67849.39";
chr16	StringTie	exon	10744315	10744373	1000	+	.	gene_id "MSTRG.67849"; transcript_id "MSTRG.67849.39"; exon_number "1";
chr16	StringTie	exon	10747143	10747276	1000	+	.	gene_id "MSTRG.67849"; transcript_id "MSTRG.67849.39"; exon_number "2";
chr16	StringTie	exon	10752610	10752678	1000	+	.	gene_id "MSTRG.67849"; transcript_id "MSTRG.67849.39"; exon_number "3";
chr16	StringTie	exon	10755721	10755753	1000	+	.	gene_id "MSTRG.67849"; transcript_id "MSTRG.67849.39"; exon_number "4";
chr16	StringTie	exon	10756690	10756780	1000	+	.	gene_id "MSTRG.67849"; transcript_id "MSTRG.67849.39"; exon_number "5";
chr16	StringTie	exon	10757873	10758027	1000	+	.	gene_id "MSTRG.67849"; transcript_id "MSTRG.67849.39"; exon_number "6";
chr16	StringTie	exon	10761364	10761474	1000	+	.	gene_id "MSTRG.67849"; transcript_id "MSTRG.67849.39"; exon_number "7";
chr16	StringTie	exon	10761757	10761859	1000	+	.	gene_id "MSTRG.67849"; transcript_id "MSTRG.67849.39"; exon_number "8";
chr16	StringTie	exon	10767949	10768032	1000	+	.	gene_id "MSTRG.67849"; transcript_id "MSTRG.67849.39"; exon_number "9";
chr16	StringTie	exon	10769047	10769352	1000	+	.	gene_id "MSTRG.67849"; transcript_id "MSTRG.67849.39"; exon_number "10";
chr16	StringTie	transcript	10741242	10769351	1000	+	.	gene_id "MSTRG.67849"; transcript_id "MSTRG.67849.4";
chr16	StringTie	exon	10741242	10742283	1000	+	.	gene_id "MSTRG.67849"; transcript_id "MSTRG.67849.4"; exon_number "1";
chr16	StringTie	exon	10743737	10743882	1000	+	.	gene_id "MSTRG.67849"; transcript_id "MSTRG.67849.4"; exon_number "2";
chr16	StringTie	exon	10743961	10744065	1000	+	.	gene_id "MSTRG.67849"; transcript_id "MSTRG.67849.4"; exon_number "3";
chr16	StringTie	exon	10747143	10747276	1000	+	.	gene_id "MSTRG.67849"; transcript_id "MSTRG.67849.4"; exon_number "4";
chr16	StringTie	exon	10752610	10752678	1000	+	.	gene_id "MSTRG.67849"; transcript_id "MSTRG.67849.4"; exon_number "5";
chr16	StringTie	exon	10755721	10755753	1000	+	.	gene_id "MSTRG.67849"; transcript_id "MSTRG.67849.4"; exon_number "6";
chr16	StringTie	exon	10756690	10756780	1000	+	.	gene_id "MSTRG.67849"; transcript_id "MSTRG.67849.4"; exon_number "7";
chr16	StringTie	exon	10757873	10758027	1000	+	.	gene_id "MSTRG.67849"; transcript_id "MSTRG.67849.4"; exon_number "8";
chr16	StringTie	exon	10761364	10761474	1000	+	.	gene_id "MSTRG.67849"; transcript_id "MSTRG.67849.4"; exon_number "9";
chr16	StringTie	exon	10761757	10761859	1000	+	.	gene_id "MSTRG.67849"; transcript_id "MSTRG.67849.4"; exon_number "10";
chr16	StringTie	exon	10767949	10768032	1000	+	.	gene_id "MSTRG.67849"; transcript_id "MSTRG.67849.4"; exon_number "11";
chr16	StringTie	exon	10769047	10769351	1000	+	.	gene_id "MSTRG.67849"; transcript_id "MSTRG.67849.4"; exon_number "12";
chr16	StringTie	transcript	10744429	10769355	1000	+	.	gene_id "MSTRG.67849"; transcript_id "MSTRG.67849.40";
chr16	StringTie	exon	10744429	10744537	1000	+	.	gene_id "MSTRG.67849"; transcript_id "MSTRG.67849.40"; exon_number "1";
chr16	StringTie	exon	10747143	10747276	1000	+	.	gene_id "MSTRG.67849"; transcript_id "MSTRG.67849.40"; exon_number "2";
chr16	StringTie	exon	10752610	10752678	1000	+	.	gene_id "MSTRG.67849"; transcript_id "MSTRG.67849.40"; exon_number "3";
chr16	StringTie	exon	10755721	10755753	1000	+	.	gene_id "MSTRG.67849"; transcript_id "MSTRG.67849.40"; exon_number "4";
chr16	StringTie	exon	10756690	10756780	1000	+	.	gene_id "MSTRG.67849"; transcript_id "MSTRG.67849.40"; exon_number "5";
chr16	StringTie	exon	10757873	10758027	1000	+	.	gene_id "MSTRG.67849"; transcript_id "MSTRG.67849.40"; exon_number "6";
chr16	StringTie	exon	10761367	10761474	1000	+	.	gene_id "MSTRG.67849"; transcript_id "MSTRG.67849.40"; exon_number "7";
chr16	StringTie	exon	10761757	10761859	1000	+	.	gene_id "MSTRG.67849"; transcript_id "MSTRG.67849.40"; exon_number "8";
chr16	StringTie	exon	10767949	10768032	1000	+	.	gene_id "MSTRG.67849"; transcript_id "MSTRG.67849.40"; exon_number "9";
chr16	StringTie	exon	10769047	10769355	1000	+	.	gene_id "MSTRG.67849"; transcript_id "MSTRG.67849.40"; exon_number "10";
chr16	StringTie	transcript	10755706	10769352	1000	+	.	gene_id "MSTRG.67849"; transcript_id "MSTRG.67849.41";
chr16	StringTie	exon	10755706	10755753	1000	+	.	gene_id "MSTRG.67849"; transcript_id "MSTRG.67849.41"; exon_number "1";
chr16	StringTie	exon	10756690	10756780	1000	+	.	gene_id "MSTRG.67849"; transcript_id "MSTRG.67849.41"; exon_number "2";
chr16	StringTie	exon	10757873	10758027	1000	+	.	gene_id "MSTRG.67849"; transcript_id "MSTRG.67849.41"; exon_number "3";
chr16	StringTie	exon	10761364	10761474	1000	+	.	gene_id "MSTRG.67849"; transcript_id "MSTRG.67849.41"; exon_number "4";
chr16	StringTie	exon	10761757	10761859	1000	+	.	gene_id "MSTRG.67849"; transcript_id "MSTRG.67849.41"; exon_number "5";
chr16	StringTie	exon	10767662	10768032	1000	+	.	gene_id "MSTRG.67849"; transcript_id "MSTRG.67849.41"; exon_number "6";
chr16	StringTie	exon	10769047	10769352	1000	+	.	gene_id "MSTRG.67849"; transcript_id "MSTRG.67849.41"; exon_number "7";
chr16	StringTie	transcript	10741936	10770265	1000	+	.	gene_id "MSTRG.67849"; transcript_id "MSTRG.67849.5";
chr16	StringTie	exon	10741936	10742283	1000	+	.	gene_id "MSTRG.67849"; transcript_id "MSTRG.67849.5"; exon_number "1";
chr16	StringTie	exon	10743659	10743882	1000	+	.	gene_id "MSTRG.67849"; transcript_id "MSTRG.67849.5"; exon_number "2";
chr16	StringTie	exon	10743961	10744065	1000	+	.	gene_id "MSTRG.67849"; transcript_id "MSTRG.67849.5"; exon_number "3";
chr16	StringTie	exon	10747143	10747276	1000	+	.	gene_id "MSTRG.67849"; transcript_id "MSTRG.67849.5"; exon_number "4";
chr16	StringTie	exon	10752610	10752678	1000	+	.	gene_id "MSTRG.67849"; transcript_id "MSTRG.67849.5"; exon_number "5";
chr16	StringTie	exon	10755721	10755753	1000	+	.	gene_id "MSTRG.67849"; transcript_id "MSTRG.67849.5"; exon_number "6";
chr16	StringTie	exon	10756690	10756780	1000	+	.	gene_id "MSTRG.67849"; transcript_id "MSTRG.67849.5"; exon_number "7";
chr16	StringTie	exon	10757873	10758027	1000	+	.	gene_id "MSTRG.67849"; transcript_id "MSTRG.67849.5"; exon_number "8";
chr16	StringTie	exon	10761364	10761474	1000	+	.	gene_id "MSTRG.67849"; transcript_id "MSTRG.67849.5"; exon_number "9";
chr16	StringTie	exon	10761757	10761859	1000	+	.	gene_id "MSTRG.67849"; transcript_id "MSTRG.67849.5"; exon_number "10";
chr16	StringTie	exon	10767949	10768032	1000	+	.	gene_id "MSTRG.67849"; transcript_id "MSTRG.67849.5"; exon_number "11";
chr16	StringTie	exon	10769047	10770265	1000	+	.	gene_id "MSTRG.67849"; transcript_id "MSTRG.67849.5"; exon_number "12";
chr16	StringTie	transcript	10742442	10769393	1000	+	.	gene_id "MSTRG.67849"; transcript_id "MSTRG.67849.6";
chr16	StringTie	exon	10742442	10744065	1000	+	.	gene_id "MSTRG.67849"; transcript_id "MSTRG.67849.6"; exon_number "1";
chr16	StringTie	exon	10747143	10747276	1000	+	.	gene_id "MSTRG.67849"; transcript_id "MSTRG.67849.6"; exon_number "2";
chr16	StringTie	exon	10752610	10752678	1000	+	.	gene_id "MSTRG.67849"; transcript_id "MSTRG.67849.6"; exon_number "3";
chr16	StringTie	exon	10755721	10755753	1000	+	.	gene_id "MSTRG.67849"; transcript_id "MSTRG.67849.6"; exon_number "4";
chr16	StringTie	exon	10756690	10756780	1000	+	.	gene_id "MSTRG.67849"; transcript_id "MSTRG.67849.6"; exon_number "5";
chr16	StringTie	exon	10757873	10758027	1000	+	.	gene_id "MSTRG.67849"; transcript_id "MSTRG.67849.6"; exon_number "6";
chr16	StringTie	exon	10761367	10761474	1000	+	.	gene_id "MSTRG.67849"; transcript_id "MSTRG.67849.6"; exon_number "7";
chr16	StringTie	exon	10761757	10761859	1000	+	.	gene_id "MSTRG.67849"; transcript_id "MSTRG.67849.6"; exon_number "8";
chr16	StringTie	exon	10767949	10768032	1000	+	.	gene_id "MSTRG.67849"; transcript_id "MSTRG.67849.6"; exon_number "9";
chr16	StringTie	exon	10769047	10769393	1000	+	.	gene_id "MSTRG.67849"; transcript_id "MSTRG.67849.6"; exon_number "10";
chr16	StringTie	transcript	10742911	10769598	1000	+	.	gene_id "MSTRG.67849"; transcript_id "MSTRG.67849.7";
chr16	StringTie	exon	10742911	10743882	1000	+	.	gene_id "MSTRG.67849"; transcript_id "MSTRG.67849.7"; exon_number "1";
chr16	StringTie	exon	10743961	10744065	1000	+	.	gene_id "MSTRG.67849"; transcript_id "MSTRG.67849.7"; exon_number "2";
chr16	StringTie	exon	10747143	10747276	1000	+	.	gene_id "MSTRG.67849"; transcript_id "MSTRG.67849.7"; exon_number "3";
chr16	StringTie	exon	10752610	10752678	1000	+	.	gene_id "MSTRG.67849"; transcript_id "MSTRG.67849.7"; exon_number "4";
chr16	StringTie	exon	10755721	10755753	1000	+	.	gene_id "MSTRG.67849"; transcript_id "MSTRG.67849.7"; exon_number "5";
chr16	StringTie	exon	10756690	10756780	1000	+	.	gene_id "MSTRG.67849"; transcript_id "MSTRG.67849.7"; exon_number "6";
chr16	StringTie	exon	10757873	10758027	1000	+	.	gene_id "MSTRG.67849"; transcript_id "MSTRG.67849.7"; exon_number "7";
chr16	StringTie	exon	10761364	10761474	1000	+	.	gene_id "MSTRG.67849"; transcript_id "MSTRG.67849.7"; exon_number "8";
chr16	StringTie	exon	10761757	10761859	1000	+	.	gene_id "MSTRG.67849"; transcript_id "MSTRG.67849.7"; exon_number "9";
chr16	StringTie	exon	10767954	10768032	1000	+	.	gene_id "MSTRG.67849"; transcript_id "MSTRG.67849.7"; exon_number "10";
chr16	StringTie	exon	10769047	10769598	1000	+	.	gene_id "MSTRG.67849"; transcript_id "MSTRG.67849.7"; exon_number "11";
chr16	StringTie	transcript	10743027	10769553	1000	+	.	gene_id "MSTRG.67849"; transcript_id "MSTRG.67849.8";
chr16	StringTie	exon	10743027	10743882	1000	+	.	gene_id "MSTRG.67849"; transcript_id "MSTRG.67849.8"; exon_number "1";
chr16	StringTie	exon	10743961	10744065	1000	+	.	gene_id "MSTRG.67849"; transcript_id "MSTRG.67849.8"; exon_number "2";
chr16	StringTie	exon	10747143	10747276	1000	+	.	gene_id "MSTRG.67849"; transcript_id "MSTRG.67849.8"; exon_number "3";
chr16	StringTie	exon	10755721	10755753	1000	+	.	gene_id "MSTRG.67849"; transcript_id "MSTRG.67849.8"; exon_number "4";
chr16	StringTie	exon	10756690	10756780	1000	+	.	gene_id "MSTRG.67849"; transcript_id "MSTRG.67849.8"; exon_number "5";
chr16	StringTie	exon	10757873	10758027	1000	+	.	gene_id "MSTRG.67849"; transcript_id "MSTRG.67849.8"; exon_number "6";
chr16	StringTie	exon	10761364	10761474	1000	+	.	gene_id "MSTRG.67849"; transcript_id "MSTRG.67849.8"; exon_number "7";
chr16	StringTie	exon	10761757	10761859	1000	+	.	gene_id "MSTRG.67849"; transcript_id "MSTRG.67849.8"; exon_number "8";
chr16	StringTie	exon	10767949	10768032	1000	+	.	gene_id "MSTRG.67849"; transcript_id "MSTRG.67849.8"; exon_number "9";
chr16	StringTie	exon	10769047	10769553	1000	+	.	gene_id "MSTRG.67849"; transcript_id "MSTRG.67849.8"; exon_number "10";
chr16	StringTie	transcript	10743039	10769353	1000	+	.	gene_id "MSTRG.67849"; transcript_id "MSTRG.67849.9";
chr16	StringTie	exon	10743039	10743882	1000	+	.	gene_id "MSTRG.67849"; transcript_id "MSTRG.67849.9"; exon_number "1";
chr16	StringTie	exon	10743961	10744065	1000	+	.	gene_id "MSTRG.67849"; transcript_id "MSTRG.67849.9"; exon_number "2";
chr16	StringTie	exon	10747143	10747276	1000	+	.	gene_id "MSTRG.67849"; transcript_id "MSTRG.67849.9"; exon_number "3";
chr16	StringTie	exon	10752610	10752678	1000	+	.	gene_id "MSTRG.67849"; transcript_id "MSTRG.67849.9"; exon_number "4";
chr16	StringTie	exon	10755721	10755753	1000	+	.	gene_id "MSTRG.67849"; transcript_id "MSTRG.67849.9"; exon_number "5";
chr16	StringTie	exon	10756690	10756780	1000	+	.	gene_id "MSTRG.67849"; transcript_id "MSTRG.67849.9"; exon_number "6";
chr16	StringTie	exon	10757873	10758027	1000	+	.	gene_id "MSTRG.67849"; transcript_id "MSTRG.67849.9"; exon_number "7";
chr16	StringTie	exon	10761379	10761474	1000	+	.	gene_id "MSTRG.67849"; transcript_id "MSTRG.67849.9"; exon_number "8";
chr16	StringTie	exon	10761757	10761859	1000	+	.	gene_id "MSTRG.67849"; transcript_id "MSTRG.67849.9"; exon_number "9";
chr16	StringTie	exon	10767949	10768032	1000	+	.	gene_id "MSTRG.67849"; transcript_id "MSTRG.67849.9"; exon_number "10";
chr16	StringTie	exon	10769047	10769353	1000	+	.	gene_id "MSTRG.67849"; transcript_id "MSTRG.67849.9"; exon_number "11";
chr1	StringTie	transcript	92963890	92964257	1000	+	.	gene_id "MSTRG.6785"; transcript_id "MSTRG.6785.1";
chr1	StringTie	exon	92963890	92964257	1000	+	.	gene_id "MSTRG.6785"; transcript_id "MSTRG.6785.1"; exon_number "1";
chr16	StringTie	transcript	10766676	10818785	1000	-	.	gene_id "MSTRG.67850"; transcript_id "ENST00000299866"; gene_name "TVP23A"; ref_gene_id "ENSG00000166676";
chr16	StringTie	exon	10766676	10769101	1000	-	.	gene_id "MSTRG.67850"; transcript_id "ENST00000299866"; exon_number "1"; gene_name "TVP23A"; ref_gene_id "ENSG00000166676";
chr16	StringTie	exon	10770272	10770331	1000	-	.	gene_id "MSTRG.67850"; transcript_id "ENST00000299866"; exon_number "2"; gene_name "TVP23A"; ref_gene_id "ENSG00000166676";
chr16	StringTie	exon	10771670	10771798	1000	-	.	gene_id "MSTRG.67850"; transcript_id "ENST00000299866"; exon_number "3"; gene_name "TVP23A"; ref_gene_id "ENSG00000166676";
chr16	StringTie	exon	10773313	10773441	1000	-	.	gene_id "MSTRG.67850"; transcript_id "ENST00000299866"; exon_number "4"; gene_name "TVP23A"; ref_gene_id "ENSG00000166676";
chr16	StringTie	exon	10774039	10774128	1000	-	.	gene_id "MSTRG.67850"; transcript_id "ENST00000299866"; exon_number "5"; gene_name "TVP23A"; ref_gene_id "ENSG00000166676";
chr16	StringTie	exon	10774952	10775096	1000	-	.	gene_id "MSTRG.67850"; transcript_id "ENST00000299866"; exon_number "6"; gene_name "TVP23A"; ref_gene_id "ENSG00000166676";
chr16	StringTie	exon	10818103	10818182	1000	-	.	gene_id "MSTRG.67850"; transcript_id "ENST00000299866"; exon_number "7"; gene_name "TVP23A"; ref_gene_id "ENSG00000166676";
chr16	StringTie	exon	10818485	10818785	1000	-	.	gene_id "MSTRG.67850"; transcript_id "ENST00000299866"; exon_number "8"; gene_name "TVP23A"; ref_gene_id "ENSG00000166676";
chr16	StringTie	transcript	10761226	10818600	1000	-	.	gene_id "MSTRG.67850"; transcript_id "ENST00000456096"; gene_name "TVP23A"; ref_gene_id "ENSG00000166676";
chr16	StringTie	exon	10761226	10761568	1000	-	.	gene_id "MSTRG.67850"; transcript_id "ENST00000456096"; exon_number "1"; gene_name "TVP23A"; ref_gene_id "ENSG00000166676";
chr16	StringTie	exon	10763558	10763763	1000	-	.	gene_id "MSTRG.67850"; transcript_id "ENST00000456096"; exon_number "2"; gene_name "TVP23A"; ref_gene_id "ENSG00000166676";
chr16	StringTie	exon	10770272	10770331	1000	-	.	gene_id "MSTRG.67850"; transcript_id "ENST00000456096"; exon_number "3"; gene_name "TVP23A"; ref_gene_id "ENSG00000166676";
chr16	StringTie	exon	10771670	10771798	1000	-	.	gene_id "MSTRG.67850"; transcript_id "ENST00000456096"; exon_number "4"; gene_name "TVP23A"; ref_gene_id "ENSG00000166676";
chr16	StringTie	exon	10773313	10773441	1000	-	.	gene_id "MSTRG.67850"; transcript_id "ENST00000456096"; exon_number "5"; gene_name "TVP23A"; ref_gene_id "ENSG00000166676";
chr16	StringTie	exon	10774039	10774128	1000	-	.	gene_id "MSTRG.67850"; transcript_id "ENST00000456096"; exon_number "6"; gene_name "TVP23A"; ref_gene_id "ENSG00000166676";
chr16	StringTie	exon	10808537	10808606	1000	-	.	gene_id "MSTRG.67850"; transcript_id "ENST00000456096"; exon_number "7"; gene_name "TVP23A"; ref_gene_id "ENSG00000166676";
chr16	StringTie	exon	10818103	10818182	1000	-	.	gene_id "MSTRG.67850"; transcript_id "ENST00000456096"; exon_number "8"; gene_name "TVP23A"; ref_gene_id "ENSG00000166676";
chr16	StringTie	exon	10818485	10818600	1000	-	.	gene_id "MSTRG.67850"; transcript_id "ENST00000456096"; exon_number "9"; gene_name "TVP23A"; ref_gene_id "ENSG00000166676";
chr16	StringTie	transcript	10775014	10818794	1000	-	.	gene_id "MSTRG.67850"; transcript_id "ENST00000570692"; gene_name "TVP23A"; ref_gene_id "ENSG00000166676";
chr16	StringTie	exon	10775014	10775096	1000	-	.	gene_id "MSTRG.67850"; transcript_id "ENST00000570692"; exon_number "1"; gene_name "TVP23A"; ref_gene_id "ENSG00000166676";
chr16	StringTie	exon	10800297	10800338	1000	-	.	gene_id "MSTRG.67850"; transcript_id "ENST00000570692"; exon_number "2"; gene_name "TVP23A"; ref_gene_id "ENSG00000166676";
chr16	StringTie	exon	10808537	10808606	1000	-	.	gene_id "MSTRG.67850"; transcript_id "ENST00000570692"; exon_number "3"; gene_name "TVP23A"; ref_gene_id "ENSG00000166676";
chr16	StringTie	exon	10818103	10818182	1000	-	.	gene_id "MSTRG.67850"; transcript_id "ENST00000570692"; exon_number "4"; gene_name "TVP23A"; ref_gene_id "ENSG00000166676";
chr16	StringTie	exon	10818485	10818794	1000	-	.	gene_id "MSTRG.67850"; transcript_id "ENST00000570692"; exon_number "5"; gene_name "TVP23A"; ref_gene_id "ENSG00000166676";
chr16	StringTie	transcript	10766681	10773441	1000	-	.	gene_id "MSTRG.67850"; transcript_id "ENST00000572102"; gene_name "TVP23A"; ref_gene_id "ENSG00000166676";
chr16	StringTie	exon	10766681	10769478	1000	-	.	gene_id "MSTRG.67850"; transcript_id "ENST00000572102"; exon_number "1"; gene_name "TVP23A"; ref_gene_id "ENSG00000166676";
chr16	StringTie	exon	10770272	10770331	1000	-	.	gene_id "MSTRG.67850"; transcript_id "ENST00000572102"; exon_number "2"; gene_name "TVP23A"; ref_gene_id "ENSG00000166676";
chr16	StringTie	exon	10773313	10773441	1000	-	.	gene_id "MSTRG.67850"; transcript_id "ENST00000572102"; exon_number "3"; gene_name "TVP23A"; ref_gene_id "ENSG00000166676";
chr16	StringTie	transcript	10766676	10774996	1000	-	.	gene_id "MSTRG.67850"; transcript_id "ENST00000572428"; gene_name "TVP23A"; ref_gene_id "ENSG00000166676";
chr16	StringTie	exon	10766676	10769478	1000	-	.	gene_id "MSTRG.67850"; transcript_id "ENST00000572428"; exon_number "1"; gene_name "TVP23A"; ref_gene_id "ENSG00000166676";
chr16	StringTie	exon	10770272	10770331	1000	-	.	gene_id "MSTRG.67850"; transcript_id "ENST00000572428"; exon_number "2"; gene_name "TVP23A"; ref_gene_id "ENSG00000166676";
chr16	StringTie	exon	10771670	10771798	1000	-	.	gene_id "MSTRG.67850"; transcript_id "ENST00000572428"; exon_number "3"; gene_name "TVP23A"; ref_gene_id "ENSG00000166676";
chr16	StringTie	exon	10773313	10773441	1000	-	.	gene_id "MSTRG.67850"; transcript_id "ENST00000572428"; exon_number "4"; gene_name "TVP23A"; ref_gene_id "ENSG00000166676";
chr16	StringTie	exon	10774039	10774128	1000	-	.	gene_id "MSTRG.67850"; transcript_id "ENST00000572428"; exon_number "5"; gene_name "TVP23A"; ref_gene_id "ENSG00000166676";
chr16	StringTie	exon	10774952	10774996	1000	-	.	gene_id "MSTRG.67850"; transcript_id "ENST00000572428"; exon_number "6"; gene_name "TVP23A"; ref_gene_id "ENSG00000166676";
chr16	StringTie	transcript	10760919	10818607	1000	-	.	gene_id "MSTRG.67850"; transcript_id "ENST00000572980"; gene_name "TVP23A"; ref_gene_id "ENSG00000166676";
chr16	StringTie	exon	10760919	10761568	1000	-	.	gene_id "MSTRG.67850"; transcript_id "ENST00000572980"; exon_number "1"; gene_name "TVP23A"; ref_gene_id "ENSG00000166676";
chr16	StringTie	exon	10763558	10763763	1000	-	.	gene_id "MSTRG.67850"; transcript_id "ENST00000572980"; exon_number "2"; gene_name "TVP23A"; ref_gene_id "ENSG00000166676";
chr16	StringTie	exon	10770272	10770331	1000	-	.	gene_id "MSTRG.67850"; transcript_id "ENST00000572980"; exon_number "3"; gene_name "TVP23A"; ref_gene_id "ENSG00000166676";
chr16	StringTie	exon	10771670	10771798	1000	-	.	gene_id "MSTRG.67850"; transcript_id "ENST00000572980"; exon_number "4"; gene_name "TVP23A"; ref_gene_id "ENSG00000166676";
chr16	StringTie	exon	10773313	10773441	1000	-	.	gene_id "MSTRG.67850"; transcript_id "ENST00000572980"; exon_number "5"; gene_name "TVP23A"; ref_gene_id "ENSG00000166676";
chr16	StringTie	exon	10774039	10774128	1000	-	.	gene_id "MSTRG.67850"; transcript_id "ENST00000572980"; exon_number "6"; gene_name "TVP23A"; ref_gene_id "ENSG00000166676";
chr16	StringTie	exon	10774952	10775096	1000	-	.	gene_id "MSTRG.67850"; transcript_id "ENST00000572980"; exon_number "7"; gene_name "TVP23A"; ref_gene_id "ENSG00000166676";
chr16	StringTie	exon	10800297	10800338	1000	-	.	gene_id "MSTRG.67850"; transcript_id "ENST00000572980"; exon_number "8"; gene_name "TVP23A"; ref_gene_id "ENSG00000166676";
chr16	StringTie	exon	10818485	10818607	1000	-	.	gene_id "MSTRG.67850"; transcript_id "ENST00000572980"; exon_number "9"; gene_name "TVP23A"; ref_gene_id "ENSG00000166676";
chr16	StringTie	transcript	10766676	10818651	1000	-	.	gene_id "MSTRG.67850"; transcript_id "ENST00000573360"; gene_name "TVP23A"; ref_gene_id "ENSG00000166676";
chr16	StringTie	exon	10766676	10769101	1000	-	.	gene_id "MSTRG.67850"; transcript_id "ENST00000573360"; exon_number "1"; gene_name "TVP23A"; ref_gene_id "ENSG00000166676";
chr16	StringTie	exon	10770272	10770331	1000	-	.	gene_id "MSTRG.67850"; transcript_id "ENST00000573360"; exon_number "2"; gene_name "TVP23A"; ref_gene_id "ENSG00000166676";
chr16	StringTie	exon	10771670	10771798	1000	-	.	gene_id "MSTRG.67850"; transcript_id "ENST00000573360"; exon_number "3"; gene_name "TVP23A"; ref_gene_id "ENSG00000166676";
chr16	StringTie	exon	10773313	10773441	1000	-	.	gene_id "MSTRG.67850"; transcript_id "ENST00000573360"; exon_number "4"; gene_name "TVP23A"; ref_gene_id "ENSG00000166676";
chr16	StringTie	exon	10774039	10774128	1000	-	.	gene_id "MSTRG.67850"; transcript_id "ENST00000573360"; exon_number "5"; gene_name "TVP23A"; ref_gene_id "ENSG00000166676";
chr16	StringTie	exon	10774952	10775547	1000	-	.	gene_id "MSTRG.67850"; transcript_id "ENST00000573360"; exon_number "6"; gene_name "TVP23A"; ref_gene_id "ENSG00000166676";
chr16	StringTie	exon	10818103	10818182	1000	-	.	gene_id "MSTRG.67850"; transcript_id "ENST00000573360"; exon_number "7"; gene_name "TVP23A"; ref_gene_id "ENSG00000166676";
chr16	StringTie	exon	10818485	10818651	1000	-	.	gene_id "MSTRG.67850"; transcript_id "ENST00000573360"; exon_number "8"; gene_name "TVP23A"; ref_gene_id "ENSG00000166676";
chr16	StringTie	transcript	10761226	10818600	1000	-	.	gene_id "MSTRG.67850"; transcript_id "ENST00000573857"; gene_name "TVP23A"; ref_gene_id "ENSG00000166676";
chr16	StringTie	exon	10761226	10761568	1000	-	.	gene_id "MSTRG.67850"; transcript_id "ENST00000573857"; exon_number "1"; gene_name "TVP23A"; ref_gene_id "ENSG00000166676";
chr16	StringTie	exon	10763558	10763763	1000	-	.	gene_id "MSTRG.67850"; transcript_id "ENST00000573857"; exon_number "2"; gene_name "TVP23A"; ref_gene_id "ENSG00000166676";
chr16	StringTie	exon	10766038	10766153	1000	-	.	gene_id "MSTRG.67850"; transcript_id "ENST00000573857"; exon_number "3"; gene_name "TVP23A"; ref_gene_id "ENSG00000166676";
chr16	StringTie	exon	10770272	10770331	1000	-	.	gene_id "MSTRG.67850"; transcript_id "ENST00000573857"; exon_number "4"; gene_name "TVP23A"; ref_gene_id "ENSG00000166676";
chr16	StringTie	exon	10771670	10771798	1000	-	.	gene_id "MSTRG.67850"; transcript_id "ENST00000573857"; exon_number "5"; gene_name "TVP23A"; ref_gene_id "ENSG00000166676";
chr16	StringTie	exon	10773313	10773441	1000	-	.	gene_id "MSTRG.67850"; transcript_id "ENST00000573857"; exon_number "6"; gene_name "TVP23A"; ref_gene_id "ENSG00000166676";
chr16	StringTie	exon	10774039	10774128	1000	-	.	gene_id "MSTRG.67850"; transcript_id "ENST00000573857"; exon_number "7"; gene_name "TVP23A"; ref_gene_id "ENSG00000166676";
chr16	StringTie	exon	10818103	10818182	1000	-	.	gene_id "MSTRG.67850"; transcript_id "ENST00000573857"; exon_number "8"; gene_name "TVP23A"; ref_gene_id "ENSG00000166676";
chr16	StringTie	exon	10818485	10818600	1000	-	.	gene_id "MSTRG.67850"; transcript_id "ENST00000573857"; exon_number "9"; gene_name "TVP23A"; ref_gene_id "ENSG00000166676";
chr16	StringTie	transcript	10761226	10818600	1000	-	.	gene_id "MSTRG.67850"; transcript_id "ENST00000575135"; gene_name "TVP23A"; ref_gene_id "ENSG00000166676";
chr16	StringTie	exon	10761226	10761568	1000	-	.	gene_id "MSTRG.67850"; transcript_id "ENST00000575135"; exon_number "1"; gene_name "TVP23A"; ref_gene_id "ENSG00000166676";
chr16	StringTie	exon	10763558	10763763	1000	-	.	gene_id "MSTRG.67850"; transcript_id "ENST00000575135"; exon_number "2"; gene_name "TVP23A"; ref_gene_id "ENSG00000166676";
chr16	StringTie	exon	10770272	10770331	1000	-	.	gene_id "MSTRG.67850"; transcript_id "ENST00000575135"; exon_number "3"; gene_name "TVP23A"; ref_gene_id "ENSG00000166676";
chr16	StringTie	exon	10771670	10771798	1000	-	.	gene_id "MSTRG.67850"; transcript_id "ENST00000575135"; exon_number "4"; gene_name "TVP23A"; ref_gene_id "ENSG00000166676";
chr16	StringTie	exon	10773313	10773441	1000	-	.	gene_id "MSTRG.67850"; transcript_id "ENST00000575135"; exon_number "5"; gene_name "TVP23A"; ref_gene_id "ENSG00000166676";
chr16	StringTie	exon	10774039	10774128	1000	-	.	gene_id "MSTRG.67850"; transcript_id "ENST00000575135"; exon_number "6"; gene_name "TVP23A"; ref_gene_id "ENSG00000166676";
chr16	StringTie	exon	10774952	10775096	1000	-	.	gene_id "MSTRG.67850"; transcript_id "ENST00000575135"; exon_number "7"; gene_name "TVP23A"; ref_gene_id "ENSG00000166676";
chr16	StringTie	exon	10818103	10818182	1000	-	.	gene_id "MSTRG.67850"; transcript_id "ENST00000575135"; exon_number "8"; gene_name "TVP23A"; ref_gene_id "ENSG00000166676";
chr16	StringTie	exon	10818485	10818600	1000	-	.	gene_id "MSTRG.67850"; transcript_id "ENST00000575135"; exon_number "9"; gene_name "TVP23A"; ref_gene_id "ENSG00000166676";
chr16	StringTie	transcript	10769240	10775031	1000	-	.	gene_id "MSTRG.67850"; transcript_id "ENST00000619408"; gene_name "TVP23A"; ref_gene_id "ENSG00000166676";
chr16	StringTie	exon	10769240	10769478	1000	-	.	gene_id "MSTRG.67850"; transcript_id "ENST00000619408"; exon_number "1"; gene_name "TVP23A"; ref_gene_id "ENSG00000166676";
chr16	StringTie	exon	10771670	10771798	1000	-	.	gene_id "MSTRG.67850"; transcript_id "ENST00000619408"; exon_number "2"; gene_name "TVP23A"; ref_gene_id "ENSG00000166676";
chr16	StringTie	exon	10773313	10773441	1000	-	.	gene_id "MSTRG.67850"; transcript_id "ENST00000619408"; exon_number "3"; gene_name "TVP23A"; ref_gene_id "ENSG00000166676";
chr16	StringTie	exon	10774039	10774128	1000	-	.	gene_id "MSTRG.67850"; transcript_id "ENST00000619408"; exon_number "4"; gene_name "TVP23A"; ref_gene_id "ENSG00000166676";
chr16	StringTie	exon	10774952	10775031	1000	-	.	gene_id "MSTRG.67850"; transcript_id "ENST00000619408"; exon_number "5"; gene_name "TVP23A"; ref_gene_id "ENSG00000166676";
chr16	StringTie	transcript	10744519	10818926	1000	-	.	gene_id "MSTRG.67850"; transcript_id "MSTRG.67850.1";
chr16	StringTie	exon	10744519	10744610	1000	-	.	gene_id "MSTRG.67850"; transcript_id "MSTRG.67850.1"; exon_number "1";
chr16	StringTie	exon	10758093	10758277	1000	-	.	gene_id "MSTRG.67850"; transcript_id "MSTRG.67850.1"; exon_number "2";
chr16	StringTie	exon	10763558	10763763	1000	-	.	gene_id "MSTRG.67850"; transcript_id "MSTRG.67850.1"; exon_number "3";
chr16	StringTie	exon	10766038	10769101	1000	-	.	gene_id "MSTRG.67850"; transcript_id "MSTRG.67850.1"; exon_number "4";
chr16	StringTie	exon	10770272	10770331	1000	-	.	gene_id "MSTRG.67850"; transcript_id "MSTRG.67850.1"; exon_number "5";
chr16	StringTie	exon	10771670	10771798	1000	-	.	gene_id "MSTRG.67850"; transcript_id "MSTRG.67850.1"; exon_number "6";
chr16	StringTie	exon	10773313	10773441	1000	-	.	gene_id "MSTRG.67850"; transcript_id "MSTRG.67850.1"; exon_number "7";
chr16	StringTie	exon	10774039	10774128	1000	-	.	gene_id "MSTRG.67850"; transcript_id "MSTRG.67850.1"; exon_number "8";
chr16	StringTie	exon	10774952	10775096	1000	-	.	gene_id "MSTRG.67850"; transcript_id "MSTRG.67850.1"; exon_number "9";
chr16	StringTie	exon	10800297	10800338	1000	-	.	gene_id "MSTRG.67850"; transcript_id "MSTRG.67850.1"; exon_number "10";
chr16	StringTie	exon	10818103	10818182	1000	-	.	gene_id "MSTRG.67850"; transcript_id "MSTRG.67850.1"; exon_number "11";
chr16	StringTie	exon	10818485	10818926	1000	-	.	gene_id "MSTRG.67850"; transcript_id "MSTRG.67850.1"; exon_number "12";
chr16	StringTie	transcript	10758085	10818865	1000	-	.	gene_id "MSTRG.67850"; transcript_id "MSTRG.67850.10";
chr16	StringTie	exon	10758085	10758277	1000	-	.	gene_id "MSTRG.67850"; transcript_id "MSTRG.67850.10"; exon_number "1";
chr16	StringTie	exon	10763558	10763763	1000	-	.	gene_id "MSTRG.67850"; transcript_id "MSTRG.67850.10"; exon_number "2";
chr16	StringTie	exon	10768769	10769101	1000	-	.	gene_id "MSTRG.67850"; transcript_id "MSTRG.67850.10"; exon_number "3";
chr16	StringTie	exon	10770272	10770331	1000	-	.	gene_id "MSTRG.67850"; transcript_id "MSTRG.67850.10"; exon_number "4";
chr16	StringTie	exon	10771670	10771798	1000	-	.	gene_id "MSTRG.67850"; transcript_id "MSTRG.67850.10"; exon_number "5";
chr16	StringTie	exon	10773313	10773441	1000	-	.	gene_id "MSTRG.67850"; transcript_id "MSTRG.67850.10"; exon_number "6";
chr16	StringTie	exon	10774039	10774128	1000	-	.	gene_id "MSTRG.67850"; transcript_id "MSTRG.67850.10"; exon_number "7";
chr16	StringTie	exon	10774952	10775547	1000	-	.	gene_id "MSTRG.67850"; transcript_id "MSTRG.67850.10"; exon_number "8";
chr16	StringTie	exon	10818103	10818182	1000	-	.	gene_id "MSTRG.67850"; transcript_id "MSTRG.67850.10"; exon_number "9";
chr16	StringTie	exon	10818485	10818865	1000	-	.	gene_id "MSTRG.67850"; transcript_id "MSTRG.67850.10"; exon_number "10";
chr16	StringTie	transcript	10758148	10818797	1000	-	.	gene_id "MSTRG.67850"; transcript_id "MSTRG.67850.11";
chr16	StringTie	exon	10758148	10758277	1000	-	.	gene_id "MSTRG.67850"; transcript_id "MSTRG.67850.11"; exon_number "1";
chr16	StringTie	exon	10761356	10761568	1000	-	.	gene_id "MSTRG.67850"; transcript_id "MSTRG.67850.11"; exon_number "2";
chr16	StringTie	exon	10763558	10763763	1000	-	.	gene_id "MSTRG.67850"; transcript_id "MSTRG.67850.11"; exon_number "3";
chr16	StringTie	exon	10770272	10770331	1000	-	.	gene_id "MSTRG.67850"; transcript_id "MSTRG.67850.11"; exon_number "4";
chr16	StringTie	exon	10771670	10771798	1000	-	.	gene_id "MSTRG.67850"; transcript_id "MSTRG.67850.11"; exon_number "5";
chr16	StringTie	exon	10773313	10773441	1000	-	.	gene_id "MSTRG.67850"; transcript_id "MSTRG.67850.11"; exon_number "6";
chr16	StringTie	exon	10774039	10774128	1000	-	.	gene_id "MSTRG.67850"; transcript_id "MSTRG.67850.11"; exon_number "7";
chr16	StringTie	exon	10774952	10775096	1000	-	.	gene_id "MSTRG.67850"; transcript_id "MSTRG.67850.11"; exon_number "8";
chr16	StringTie	exon	10800297	10800338	1000	-	.	gene_id "MSTRG.67850"; transcript_id "MSTRG.67850.11"; exon_number "9";
chr16	StringTie	exon	10818485	10818797	1000	-	.	gene_id "MSTRG.67850"; transcript_id "MSTRG.67850.11"; exon_number "10";
chr16	StringTie	transcript	10758502	10818917	1000	-	.	gene_id "MSTRG.67850"; transcript_id "MSTRG.67850.12";
chr16	StringTie	exon	10758502	10761568	1000	-	.	gene_id "MSTRG.67850"; transcript_id "MSTRG.67850.12"; exon_number "1";
chr16	StringTie	exon	10763558	10763763	1000	-	.	gene_id "MSTRG.67850"; transcript_id "MSTRG.67850.12"; exon_number "2";
chr16	StringTie	exon	10766038	10769478	1000	-	.	gene_id "MSTRG.67850"; transcript_id "MSTRG.67850.12"; exon_number "3";
chr16	StringTie	exon	10770272	10770331	1000	-	.	gene_id "MSTRG.67850"; transcript_id "MSTRG.67850.12"; exon_number "4";
chr16	StringTie	exon	10771670	10771798	1000	-	.	gene_id "MSTRG.67850"; transcript_id "MSTRG.67850.12"; exon_number "5";
chr16	StringTie	exon	10773313	10773441	1000	-	.	gene_id "MSTRG.67850"; transcript_id "MSTRG.67850.12"; exon_number "6";
chr16	StringTie	exon	10774039	10774128	1000	-	.	gene_id "MSTRG.67850"; transcript_id "MSTRG.67850.12"; exon_number "7";
chr16	StringTie	exon	10774952	10775096	1000	-	.	gene_id "MSTRG.67850"; transcript_id "MSTRG.67850.12"; exon_number "8";
chr16	StringTie	exon	10800297	10800338	1000	-	.	gene_id "MSTRG.67850"; transcript_id "MSTRG.67850.12"; exon_number "9";
chr16	StringTie	exon	10818103	10818182	1000	-	.	gene_id "MSTRG.67850"; transcript_id "MSTRG.67850.12"; exon_number "10";
chr16	StringTie	exon	10818485	10818917	1000	-	.	gene_id "MSTRG.67850"; transcript_id "MSTRG.67850.12"; exon_number "11";
chr16	StringTie	transcript	10759393	10819094	1000	-	.	gene_id "MSTRG.67850"; transcript_id "MSTRG.67850.13";
chr16	StringTie	exon	10759393	10761568	1000	-	.	gene_id "MSTRG.67850"; transcript_id "MSTRG.67850.13"; exon_number "1";
chr16	StringTie	exon	10763558	10763763	1000	-	.	gene_id "MSTRG.67850"; transcript_id "MSTRG.67850.13"; exon_number "2";
chr16	StringTie	exon	10766038	10769478	1000	-	.	gene_id "MSTRG.67850"; transcript_id "MSTRG.67850.13"; exon_number "3";
chr16	StringTie	exon	10770272	10770331	1000	-	.	gene_id "MSTRG.67850"; transcript_id "MSTRG.67850.13"; exon_number "4";
chr16	StringTie	exon	10771670	10771798	1000	-	.	gene_id "MSTRG.67850"; transcript_id "MSTRG.67850.13"; exon_number "5";
chr16	StringTie	exon	10773313	10773441	1000	-	.	gene_id "MSTRG.67850"; transcript_id "MSTRG.67850.13"; exon_number "6";
chr16	StringTie	exon	10774039	10774128	1000	-	.	gene_id "MSTRG.67850"; transcript_id "MSTRG.67850.13"; exon_number "7";
chr16	StringTie	exon	10774952	10775096	1000	-	.	gene_id "MSTRG.67850"; transcript_id "MSTRG.67850.13"; exon_number "8";
chr16	StringTie	exon	10800297	10800338	1000	-	.	gene_id "MSTRG.67850"; transcript_id "MSTRG.67850.13"; exon_number "9";
chr16	StringTie	exon	10808537	10808606	1000	-	.	gene_id "MSTRG.67850"; transcript_id "MSTRG.67850.13"; exon_number "10";
chr16	StringTie	exon	10818103	10818182	1000	-	.	gene_id "MSTRG.67850"; transcript_id "MSTRG.67850.13"; exon_number "11";
chr16	StringTie	exon	10818485	10819094	1000	-	.	gene_id "MSTRG.67850"; transcript_id "MSTRG.67850.13"; exon_number "12";
chr16	StringTie	transcript	10759600	10818926	1000	-	.	gene_id "MSTRG.67850"; transcript_id "MSTRG.67850.14";
chr16	StringTie	exon	10759600	10761568	1000	-	.	gene_id "MSTRG.67850"; transcript_id "MSTRG.67850.14"; exon_number "1";
chr16	StringTie	exon	10763558	10763763	1000	-	.	gene_id "MSTRG.67850"; transcript_id "MSTRG.67850.14"; exon_number "2";
chr16	StringTie	exon	10766038	10769101	1000	-	.	gene_id "MSTRG.67850"; transcript_id "MSTRG.67850.14"; exon_number "3";
chr16	StringTie	exon	10770272	10770331	1000	-	.	gene_id "MSTRG.67850"; transcript_id "MSTRG.67850.14"; exon_number "4";
chr16	StringTie	exon	10771670	10771798	1000	-	.	gene_id "MSTRG.67850"; transcript_id "MSTRG.67850.14"; exon_number "5";
chr16	StringTie	exon	10773313	10773441	1000	-	.	gene_id "MSTRG.67850"; transcript_id "MSTRG.67850.14"; exon_number "6";
chr16	StringTie	exon	10774039	10774128	1000	-	.	gene_id "MSTRG.67850"; transcript_id "MSTRG.67850.14"; exon_number "7";
chr16	StringTie	exon	10774952	10775096	1000	-	.	gene_id "MSTRG.67850"; transcript_id "MSTRG.67850.14"; exon_number "8";
chr16	StringTie	exon	10818103	10818182	1000	-	.	gene_id "MSTRG.67850"; transcript_id "MSTRG.67850.14"; exon_number "9";
chr16	StringTie	exon	10818485	10818926	1000	-	.	gene_id "MSTRG.67850"; transcript_id "MSTRG.67850.14"; exon_number "10";
chr16	StringTie	transcript	10760011	10818860	1000	-	.	gene_id "MSTRG.67850"; transcript_id "MSTRG.67850.15";
chr16	StringTie	exon	10760011	10761568	1000	-	.	gene_id "MSTRG.67850"; transcript_id "MSTRG.67850.15"; exon_number "1";
chr16	StringTie	exon	10763558	10763763	1000	-	.	gene_id "MSTRG.67850"; transcript_id "MSTRG.67850.15"; exon_number "2";
chr16	StringTie	exon	10766038	10769101	1000	-	.	gene_id "MSTRG.67850"; transcript_id "MSTRG.67850.15"; exon_number "3";
chr16	StringTie	exon	10770272	10770331	1000	-	.	gene_id "MSTRG.67850"; transcript_id "MSTRG.67850.15"; exon_number "4";
chr16	StringTie	exon	10771670	10771798	1000	-	.	gene_id "MSTRG.67850"; transcript_id "MSTRG.67850.15"; exon_number "5";
chr16	StringTie	exon	10773313	10773441	1000	-	.	gene_id "MSTRG.67850"; transcript_id "MSTRG.67850.15"; exon_number "6";
chr16	StringTie	exon	10774039	10774128	1000	-	.	gene_id "MSTRG.67850"; transcript_id "MSTRG.67850.15"; exon_number "7";
chr16	StringTie	exon	10774952	10775547	1000	-	.	gene_id "MSTRG.67850"; transcript_id "MSTRG.67850.15"; exon_number "8";
chr16	StringTie	exon	10818103	10818182	1000	-	.	gene_id "MSTRG.67850"; transcript_id "MSTRG.67850.15"; exon_number "9";
chr16	StringTie	exon	10818485	10818860	1000	-	.	gene_id "MSTRG.67850"; transcript_id "MSTRG.67850.15"; exon_number "10";
chr16	StringTie	transcript	10760144	10819048	1000	-	.	gene_id "MSTRG.67850"; transcript_id "MSTRG.67850.16";
chr16	StringTie	exon	10760144	10761568	1000	-	.	gene_id "MSTRG.67850"; transcript_id "MSTRG.67850.16"; exon_number "1";
chr16	StringTie	exon	10763558	10763763	1000	-	.	gene_id "MSTRG.67850"; transcript_id "MSTRG.67850.16"; exon_number "2";
chr16	StringTie	exon	10766038	10769101	1000	-	.	gene_id "MSTRG.67850"; transcript_id "MSTRG.67850.16"; exon_number "3";
chr16	StringTie	exon	10770272	10770331	1000	-	.	gene_id "MSTRG.67850"; transcript_id "MSTRG.67850.16"; exon_number "4";
chr16	StringTie	exon	10771670	10771798	1000	-	.	gene_id "MSTRG.67850"; transcript_id "MSTRG.67850.16"; exon_number "5";
chr16	StringTie	exon	10773313	10773441	1000	-	.	gene_id "MSTRG.67850"; transcript_id "MSTRG.67850.16"; exon_number "6";
chr16	StringTie	exon	10774039	10774128	1000	-	.	gene_id "MSTRG.67850"; transcript_id "MSTRG.67850.16"; exon_number "7";
chr16	StringTie	exon	10774952	10775096	1000	-	.	gene_id "MSTRG.67850"; transcript_id "MSTRG.67850.16"; exon_number "8";
chr16	StringTie	exon	10800297	10800338	1000	-	.	gene_id "MSTRG.67850"; transcript_id "MSTRG.67850.16"; exon_number "9";
chr16	StringTie	exon	10818103	10818182	1000	-	.	gene_id "MSTRG.67850"; transcript_id "MSTRG.67850.16"; exon_number "10";
chr16	StringTie	exon	10818485	10819048	1000	-	.	gene_id "MSTRG.67850"; transcript_id "MSTRG.67850.16"; exon_number "11";
chr16	StringTie	transcript	10760254	10818914	1000	-	.	gene_id "MSTRG.67850"; transcript_id "MSTRG.67850.17";
chr16	StringTie	exon	10760254	10761568	1000	-	.	gene_id "MSTRG.67850"; transcript_id "MSTRG.67850.17"; exon_number "1";
chr16	StringTie	exon	10763558	10763763	1000	-	.	gene_id "MSTRG.67850"; transcript_id "MSTRG.67850.17"; exon_number "2";
chr16	StringTie	exon	10770272	10770331	1000	-	.	gene_id "MSTRG.67850"; transcript_id "MSTRG.67850.17"; exon_number "3";
chr16	StringTie	exon	10771670	10771798	1000	-	.	gene_id "MSTRG.67850"; transcript_id "MSTRG.67850.17"; exon_number "4";
chr16	StringTie	exon	10773313	10773441	1000	-	.	gene_id "MSTRG.67850"; transcript_id "MSTRG.67850.17"; exon_number "5";
chr16	StringTie	exon	10774039	10774128	1000	-	.	gene_id "MSTRG.67850"; transcript_id "MSTRG.67850.17"; exon_number "6";
chr16	StringTie	exon	10774952	10775096	1000	-	.	gene_id "MSTRG.67850"; transcript_id "MSTRG.67850.17"; exon_number "7";
chr16	StringTie	exon	10800297	10800338	1000	-	.	gene_id "MSTRG.67850"; transcript_id "MSTRG.67850.17"; exon_number "8";
chr16	StringTie	exon	10818103	10818182	1000	-	.	gene_id "MSTRG.67850"; transcript_id "MSTRG.67850.17"; exon_number "9";
chr16	StringTie	exon	10818485	10818914	1000	-	.	gene_id "MSTRG.67850"; transcript_id "MSTRG.67850.17"; exon_number "10";
chr16	StringTie	transcript	10760695	10776037	1000	-	.	gene_id "MSTRG.67850"; transcript_id "MSTRG.67850.18";
chr16	StringTie	exon	10760695	10761568	1000	-	.	gene_id "MSTRG.67850"; transcript_id "MSTRG.67850.18"; exon_number "1";
chr16	StringTie	exon	10763558	10763763	1000	-	.	gene_id "MSTRG.67850"; transcript_id "MSTRG.67850.18"; exon_number "2";
chr16	StringTie	exon	10766038	10769478	1000	-	.	gene_id "MSTRG.67850"; transcript_id "MSTRG.67850.18"; exon_number "3";
chr16	StringTie	exon	10771670	10771798	1000	-	.	gene_id "MSTRG.67850"; transcript_id "MSTRG.67850.18"; exon_number "4";
chr16	StringTie	exon	10773313	10773441	1000	-	.	gene_id "MSTRG.67850"; transcript_id "MSTRG.67850.18"; exon_number "5";
chr16	StringTie	exon	10774039	10774128	1000	-	.	gene_id "MSTRG.67850"; transcript_id "MSTRG.67850.18"; exon_number "6";
chr16	StringTie	exon	10774952	10776037	1000	-	.	gene_id "MSTRG.67850"; transcript_id "MSTRG.67850.18"; exon_number "7";
chr16	StringTie	transcript	10760740	10818896	1000	-	.	gene_id "MSTRG.67850"; transcript_id "MSTRG.67850.19";
chr16	StringTie	exon	10760740	10761463	1000	-	.	gene_id "MSTRG.67850"; transcript_id "MSTRG.67850.19"; exon_number "1";
chr16	StringTie	exon	10763558	10763763	1000	-	.	gene_id "MSTRG.67850"; transcript_id "MSTRG.67850.19"; exon_number "2";
chr16	StringTie	exon	10766038	10769478	1000	-	.	gene_id "MSTRG.67850"; transcript_id "MSTRG.67850.19"; exon_number "3";
chr16	StringTie	exon	10770272	10770331	1000	-	.	gene_id "MSTRG.67850"; transcript_id "MSTRG.67850.19"; exon_number "4";
chr16	StringTie	exon	10771670	10771798	1000	-	.	gene_id "MSTRG.67850"; transcript_id "MSTRG.67850.19"; exon_number "5";
chr16	StringTie	exon	10773313	10773441	1000	-	.	gene_id "MSTRG.67850"; transcript_id "MSTRG.67850.19"; exon_number "6";
chr16	StringTie	exon	10774039	10774128	1000	-	.	gene_id "MSTRG.67850"; transcript_id "MSTRG.67850.19"; exon_number "7";
chr16	StringTie	exon	10774952	10775547	1000	-	.	gene_id "MSTRG.67850"; transcript_id "MSTRG.67850.19"; exon_number "8";
chr16	StringTie	exon	10800297	10800338	1000	-	.	gene_id "MSTRG.67850"; transcript_id "MSTRG.67850.19"; exon_number "9";
chr16	StringTie	exon	10808537	10808606	1000	-	.	gene_id "MSTRG.67850"; transcript_id "MSTRG.67850.19"; exon_number "10";
chr16	StringTie	exon	10818103	10818182	1000	-	.	gene_id "MSTRG.67850"; transcript_id "MSTRG.67850.19"; exon_number "11";
chr16	StringTie	exon	10818485	10818896	1000	-	.	gene_id "MSTRG.67850"; transcript_id "MSTRG.67850.19"; exon_number "12";
chr16	StringTie	transcript	10748188	10818914	1000	-	.	gene_id "MSTRG.67850"; transcript_id "MSTRG.67850.2";
chr16	StringTie	exon	10748188	10750022	1000	-	.	gene_id "MSTRG.67850"; transcript_id "MSTRG.67850.2"; exon_number "1";
chr16	StringTie	exon	10763558	10763763	1000	-	.	gene_id "MSTRG.67850"; transcript_id "MSTRG.67850.2"; exon_number "2";
chr16	StringTie	exon	10766038	10769101	1000	-	.	gene_id "MSTRG.67850"; transcript_id "MSTRG.67850.2"; exon_number "3";
chr16	StringTie	exon	10770272	10770331	1000	-	.	gene_id "MSTRG.67850"; transcript_id "MSTRG.67850.2"; exon_number "4";
chr16	StringTie	exon	10771670	10771798	1000	-	.	gene_id "MSTRG.67850"; transcript_id "MSTRG.67850.2"; exon_number "5";
chr16	StringTie	exon	10773313	10773441	1000	-	.	gene_id "MSTRG.67850"; transcript_id "MSTRG.67850.2"; exon_number "6";
chr16	StringTie	exon	10774039	10774128	1000	-	.	gene_id "MSTRG.67850"; transcript_id "MSTRG.67850.2"; exon_number "7";
chr16	StringTie	exon	10774952	10775547	1000	-	.	gene_id "MSTRG.67850"; transcript_id "MSTRG.67850.2"; exon_number "8";
chr16	StringTie	exon	10800297	10800338	1000	-	.	gene_id "MSTRG.67850"; transcript_id "MSTRG.67850.2"; exon_number "9";
chr16	StringTie	exon	10818103	10818182	1000	-	.	gene_id "MSTRG.67850"; transcript_id "MSTRG.67850.2"; exon_number "10";
chr16	StringTie	exon	10818485	10818914	1000	-	.	gene_id "MSTRG.67850"; transcript_id "MSTRG.67850.2"; exon_number "11";
chr16	StringTie	transcript	10760775	10818840	1000	-	.	gene_id "MSTRG.67850"; transcript_id "MSTRG.67850.20";
chr16	StringTie	exon	10760775	10761568	1000	-	.	gene_id "MSTRG.67850"; transcript_id "MSTRG.67850.20"; exon_number "1";
chr16	StringTie	exon	10763558	10763763	1000	-	.	gene_id "MSTRG.67850"; transcript_id "MSTRG.67850.20"; exon_number "2";
chr16	StringTie	exon	10766038	10766153	1000	-	.	gene_id "MSTRG.67850"; transcript_id "MSTRG.67850.20"; exon_number "3";
chr16	StringTie	exon	10766537	10769101	1000	-	.	gene_id "MSTRG.67850"; transcript_id "MSTRG.67850.20"; exon_number "4";
chr16	StringTie	exon	10770272	10770331	1000	-	.	gene_id "MSTRG.67850"; transcript_id "MSTRG.67850.20"; exon_number "5";
chr16	StringTie	exon	10771670	10771798	1000	-	.	gene_id "MSTRG.67850"; transcript_id "MSTRG.67850.20"; exon_number "6";
chr16	StringTie	exon	10773313	10773441	1000	-	.	gene_id "MSTRG.67850"; transcript_id "MSTRG.67850.20"; exon_number "7";
chr16	StringTie	exon	10774039	10774128	1000	-	.	gene_id "MSTRG.67850"; transcript_id "MSTRG.67850.20"; exon_number "8";
chr16	StringTie	exon	10774952	10775248	1000	-	.	gene_id "MSTRG.67850"; transcript_id "MSTRG.67850.20"; exon_number "9";
chr16	StringTie	exon	10800297	10800338	1000	-	.	gene_id "MSTRG.67850"; transcript_id "MSTRG.67850.20"; exon_number "10";
chr16	StringTie	exon	10818103	10818182	1000	-	.	gene_id "MSTRG.67850"; transcript_id "MSTRG.67850.20"; exon_number "11";
chr16	StringTie	exon	10818485	10818840	1000	-	.	gene_id "MSTRG.67850"; transcript_id "MSTRG.67850.20"; exon_number "12";
chr16	StringTie	transcript	10761771	10819001	1000	-	.	gene_id "MSTRG.67850"; transcript_id "MSTRG.67850.25";
chr16	StringTie	exon	10761771	10761852	1000	-	.	gene_id "MSTRG.67850"; transcript_id "MSTRG.67850.25"; exon_number "1";
chr16	StringTie	exon	10769091	10769478	1000	-	.	gene_id "MSTRG.67850"; transcript_id "MSTRG.67850.25"; exon_number "2";
chr16	StringTie	exon	10770272	10770331	1000	-	.	gene_id "MSTRG.67850"; transcript_id "MSTRG.67850.25"; exon_number "3";
chr16	StringTie	exon	10771670	10771798	1000	-	.	gene_id "MSTRG.67850"; transcript_id "MSTRG.67850.25"; exon_number "4";
chr16	StringTie	exon	10773313	10773441	1000	-	.	gene_id "MSTRG.67850"; transcript_id "MSTRG.67850.25"; exon_number "5";
chr16	StringTie	exon	10774039	10774128	1000	-	.	gene_id "MSTRG.67850"; transcript_id "MSTRG.67850.25"; exon_number "6";
chr16	StringTie	exon	10774952	10775096	1000	-	.	gene_id "MSTRG.67850"; transcript_id "MSTRG.67850.25"; exon_number "7";
chr16	StringTie	exon	10800297	10800338	1000	-	.	gene_id "MSTRG.67850"; transcript_id "MSTRG.67850.25"; exon_number "8";
chr16	StringTie	exon	10818103	10818182	1000	-	.	gene_id "MSTRG.67850"; transcript_id "MSTRG.67850.25"; exon_number "9";
chr16	StringTie	exon	10818485	10819001	1000	-	.	gene_id "MSTRG.67850"; transcript_id "MSTRG.67850.25"; exon_number "10";
chr16	StringTie	transcript	10765145	10818784	1000	-	.	gene_id "MSTRG.67850"; transcript_id "MSTRG.67850.26";
chr16	StringTie	exon	10765145	10769478	1000	-	.	gene_id "MSTRG.67850"; transcript_id "MSTRG.67850.26"; exon_number "1";
chr16	StringTie	exon	10770272	10770331	1000	-	.	gene_id "MSTRG.67850"; transcript_id "MSTRG.67850.26"; exon_number "2";
chr16	StringTie	exon	10771670	10771798	1000	-	.	gene_id "MSTRG.67850"; transcript_id "MSTRG.67850.26"; exon_number "3";
chr16	StringTie	exon	10773313	10773441	1000	-	.	gene_id "MSTRG.67850"; transcript_id "MSTRG.67850.26"; exon_number "4";
chr16	StringTie	exon	10774039	10774128	1000	-	.	gene_id "MSTRG.67850"; transcript_id "MSTRG.67850.26"; exon_number "5";
chr16	StringTie	exon	10774952	10775248	1000	-	.	gene_id "MSTRG.67850"; transcript_id "MSTRG.67850.26"; exon_number "6";
chr16	StringTie	exon	10800297	10800338	1000	-	.	gene_id "MSTRG.67850"; transcript_id "MSTRG.67850.26"; exon_number "7";
chr16	StringTie	exon	10818103	10818182	1000	-	.	gene_id "MSTRG.67850"; transcript_id "MSTRG.67850.26"; exon_number "8";
chr16	StringTie	exon	10818485	10818784	1000	-	.	gene_id "MSTRG.67850"; transcript_id "MSTRG.67850.26"; exon_number "9";
chr16	StringTie	transcript	10765148	10783442	1000	-	.	gene_id "MSTRG.67850"; transcript_id "MSTRG.67850.27";
chr16	StringTie	exon	10765148	10769478	1000	-	.	gene_id "MSTRG.67850"; transcript_id "MSTRG.67850.27"; exon_number "1";
chr16	StringTie	exon	10770272	10770331	1000	-	.	gene_id "MSTRG.67850"; transcript_id "MSTRG.67850.27"; exon_number "2";
chr16	StringTie	exon	10771670	10771798	1000	-	.	gene_id "MSTRG.67850"; transcript_id "MSTRG.67850.27"; exon_number "3";
chr16	StringTie	exon	10773313	10773441	1000	-	.	gene_id "MSTRG.67850"; transcript_id "MSTRG.67850.27"; exon_number "4";
chr16	StringTie	exon	10774039	10774128	1000	-	.	gene_id "MSTRG.67850"; transcript_id "MSTRG.67850.27"; exon_number "5";
chr16	StringTie	exon	10774952	10775096	1000	-	.	gene_id "MSTRG.67850"; transcript_id "MSTRG.67850.27"; exon_number "6";
chr16	StringTie	exon	10783416	10783442	1000	-	.	gene_id "MSTRG.67850"; transcript_id "MSTRG.67850.27"; exon_number "7";
chr16	StringTie	transcript	10765201	10782490	1000	-	.	gene_id "MSTRG.67850"; transcript_id "MSTRG.67850.28";
chr16	StringTie	exon	10765201	10769478	1000	-	.	gene_id "MSTRG.67850"; transcript_id "MSTRG.67850.28"; exon_number "1";
chr16	StringTie	exon	10770272	10770331	1000	-	.	gene_id "MSTRG.67850"; transcript_id "MSTRG.67850.28"; exon_number "2";
chr16	StringTie	exon	10771670	10771798	1000	-	.	gene_id "MSTRG.67850"; transcript_id "MSTRG.67850.28"; exon_number "3";
chr16	StringTie	exon	10773313	10773441	1000	-	.	gene_id "MSTRG.67850"; transcript_id "MSTRG.67850.28"; exon_number "4";
chr16	StringTie	exon	10774039	10774128	1000	-	.	gene_id "MSTRG.67850"; transcript_id "MSTRG.67850.28"; exon_number "5";
chr16	StringTie	exon	10774952	10775096	1000	-	.	gene_id "MSTRG.67850"; transcript_id "MSTRG.67850.28"; exon_number "6";
chr16	StringTie	exon	10782464	10782490	1000	-	.	gene_id "MSTRG.67850"; transcript_id "MSTRG.67850.28"; exon_number "7";
chr16	StringTie	transcript	10765569	10818934	1000	-	.	gene_id "MSTRG.67850"; transcript_id "MSTRG.67850.29";
chr16	StringTie	exon	10765569	10769478	1000	-	.	gene_id "MSTRG.67850"; transcript_id "MSTRG.67850.29"; exon_number "1";
chr16	StringTie	exon	10770272	10770331	1000	-	.	gene_id "MSTRG.67850"; transcript_id "MSTRG.67850.29"; exon_number "2";
chr16	StringTie	exon	10771670	10771798	1000	-	.	gene_id "MSTRG.67850"; transcript_id "MSTRG.67850.29"; exon_number "3";
chr16	StringTie	exon	10773313	10773441	1000	-	.	gene_id "MSTRG.67850"; transcript_id "MSTRG.67850.29"; exon_number "4";
chr16	StringTie	exon	10774039	10774128	1000	-	.	gene_id "MSTRG.67850"; transcript_id "MSTRG.67850.29"; exon_number "5";
chr16	StringTie	exon	10774952	10775096	1000	-	.	gene_id "MSTRG.67850"; transcript_id "MSTRG.67850.29"; exon_number "6";
chr16	StringTie	exon	10818103	10818182	1000	-	.	gene_id "MSTRG.67850"; transcript_id "MSTRG.67850.29"; exon_number "7";
chr16	StringTie	exon	10818485	10818934	1000	-	.	gene_id "MSTRG.67850"; transcript_id "MSTRG.67850.29"; exon_number "8";
chr16	StringTie	transcript	10749666	10818926	1000	-	.	gene_id "MSTRG.67850"; transcript_id "MSTRG.67850.3";
chr16	StringTie	exon	10749666	10750022	1000	-	.	gene_id "MSTRG.67850"; transcript_id "MSTRG.67850.3"; exon_number "1";
chr16	StringTie	exon	10758093	10758277	1000	-	.	gene_id "MSTRG.67850"; transcript_id "MSTRG.67850.3"; exon_number "2";
chr16	StringTie	exon	10763558	10763763	1000	-	.	gene_id "MSTRG.67850"; transcript_id "MSTRG.67850.3"; exon_number "3";
chr16	StringTie	exon	10766038	10769101	1000	-	.	gene_id "MSTRG.67850"; transcript_id "MSTRG.67850.3"; exon_number "4";
chr16	StringTie	exon	10770272	10770331	1000	-	.	gene_id "MSTRG.67850"; transcript_id "MSTRG.67850.3"; exon_number "5";
chr16	StringTie	exon	10771670	10771798	1000	-	.	gene_id "MSTRG.67850"; transcript_id "MSTRG.67850.3"; exon_number "6";
chr16	StringTie	exon	10773313	10773441	1000	-	.	gene_id "MSTRG.67850"; transcript_id "MSTRG.67850.3"; exon_number "7";
chr16	StringTie	exon	10774039	10774128	1000	-	.	gene_id "MSTRG.67850"; transcript_id "MSTRG.67850.3"; exon_number "8";
chr16	StringTie	exon	10774952	10775096	1000	-	.	gene_id "MSTRG.67850"; transcript_id "MSTRG.67850.3"; exon_number "9";
chr16	StringTie	exon	10800297	10800338	1000	-	.	gene_id "MSTRG.67850"; transcript_id "MSTRG.67850.3"; exon_number "10";
chr16	StringTie	exon	10808537	10808606	1000	-	.	gene_id "MSTRG.67850"; transcript_id "MSTRG.67850.3"; exon_number "11";
chr16	StringTie	exon	10818103	10818182	1000	-	.	gene_id "MSTRG.67850"; transcript_id "MSTRG.67850.3"; exon_number "12";
chr16	StringTie	exon	10818485	10818926	1000	-	.	gene_id "MSTRG.67850"; transcript_id "MSTRG.67850.3"; exon_number "13";
chr16	StringTie	transcript	10765733	10818934	1000	-	.	gene_id "MSTRG.67850"; transcript_id "MSTRG.67850.30";
chr16	StringTie	exon	10765733	10769478	1000	-	.	gene_id "MSTRG.67850"; transcript_id "MSTRG.67850.30"; exon_number "1";
chr16	StringTie	exon	10770272	10770331	1000	-	.	gene_id "MSTRG.67850"; transcript_id "MSTRG.67850.30"; exon_number "2";
chr16	StringTie	exon	10771670	10771798	1000	-	.	gene_id "MSTRG.67850"; transcript_id "MSTRG.67850.30"; exon_number "3";
chr16	StringTie	exon	10773313	10773441	1000	-	.	gene_id "MSTRG.67850"; transcript_id "MSTRG.67850.30"; exon_number "4";
chr16	StringTie	exon	10774039	10774128	1000	-	.	gene_id "MSTRG.67850"; transcript_id "MSTRG.67850.30"; exon_number "5";
chr16	StringTie	exon	10818103	10818182	1000	-	.	gene_id "MSTRG.67850"; transcript_id "MSTRG.67850.30"; exon_number "6";
chr16	StringTie	exon	10818485	10818934	1000	-	.	gene_id "MSTRG.67850"; transcript_id "MSTRG.67850.30"; exon_number "7";
chr16	StringTie	transcript	10765752	10782621	1000	-	.	gene_id "MSTRG.67850"; transcript_id "MSTRG.67850.31";
chr16	StringTie	exon	10765752	10768012	1000	-	.	gene_id "MSTRG.67850"; transcript_id "MSTRG.67850.31"; exon_number "1";
chr16	StringTie	exon	10768769	10769478	1000	-	.	gene_id "MSTRG.67850"; transcript_id "MSTRG.67850.31"; exon_number "2";
chr16	StringTie	exon	10770272	10770331	1000	-	.	gene_id "MSTRG.67850"; transcript_id "MSTRG.67850.31"; exon_number "3";
chr16	StringTie	exon	10771670	10771798	1000	-	.	gene_id "MSTRG.67850"; transcript_id "MSTRG.67850.31"; exon_number "4";
chr16	StringTie	exon	10773313	10773441	1000	-	.	gene_id "MSTRG.67850"; transcript_id "MSTRG.67850.31"; exon_number "5";
chr16	StringTie	exon	10774039	10774128	1000	-	.	gene_id "MSTRG.67850"; transcript_id "MSTRG.67850.31"; exon_number "6";
chr16	StringTie	exon	10774952	10775248	1000	-	.	gene_id "MSTRG.67850"; transcript_id "MSTRG.67850.31"; exon_number "7";
chr16	StringTie	exon	10782464	10782621	1000	-	.	gene_id "MSTRG.67850"; transcript_id "MSTRG.67850.31"; exon_number "8";
chr16	StringTie	transcript	10765988	10818675	1000	-	.	gene_id "MSTRG.67850"; transcript_id "MSTRG.67850.32";
chr16	StringTie	exon	10765988	10766153	1000	-	.	gene_id "MSTRG.67850"; transcript_id "MSTRG.67850.32"; exon_number "1";
chr16	StringTie	exon	10766537	10769478	1000	-	.	gene_id "MSTRG.67850"; transcript_id "MSTRG.67850.32"; exon_number "2";
chr16	StringTie	exon	10770272	10770331	1000	-	.	gene_id "MSTRG.67850"; transcript_id "MSTRG.67850.32"; exon_number "3";
chr16	StringTie	exon	10771670	10771798	1000	-	.	gene_id "MSTRG.67850"; transcript_id "MSTRG.67850.32"; exon_number "4";
chr16	StringTie	exon	10773313	10773441	1000	-	.	gene_id "MSTRG.67850"; transcript_id "MSTRG.67850.32"; exon_number "5";
chr16	StringTie	exon	10774039	10774128	1000	-	.	gene_id "MSTRG.67850"; transcript_id "MSTRG.67850.32"; exon_number "6";
chr16	StringTie	exon	10774952	10775248	1000	-	.	gene_id "MSTRG.67850"; transcript_id "MSTRG.67850.32"; exon_number "7";
chr16	StringTie	exon	10800297	10800338	1000	-	.	gene_id "MSTRG.67850"; transcript_id "MSTRG.67850.32"; exon_number "8";
chr16	StringTie	exon	10808537	10808606	1000	-	.	gene_id "MSTRG.67850"; transcript_id "MSTRG.67850.32"; exon_number "9";
chr16	StringTie	exon	10818103	10818182	1000	-	.	gene_id "MSTRG.67850"; transcript_id "MSTRG.67850.32"; exon_number "10";
chr16	StringTie	exon	10818485	10818675	1000	-	.	gene_id "MSTRG.67850"; transcript_id "MSTRG.67850.32"; exon_number "11";
chr16	StringTie	transcript	10766154	10818797	1000	-	.	gene_id "MSTRG.67850"; transcript_id "MSTRG.67850.33";
chr16	StringTie	exon	10766154	10768012	1000	-	.	gene_id "MSTRG.67850"; transcript_id "MSTRG.67850.33"; exon_number "1";
chr16	StringTie	exon	10768769	10769478	1000	-	.	gene_id "MSTRG.67850"; transcript_id "MSTRG.67850.33"; exon_number "2";
chr16	StringTie	exon	10770272	10770331	1000	-	.	gene_id "MSTRG.67850"; transcript_id "MSTRG.67850.33"; exon_number "3";
chr16	StringTie	exon	10771670	10771798	1000	-	.	gene_id "MSTRG.67850"; transcript_id "MSTRG.67850.33"; exon_number "4";
chr16	StringTie	exon	10773313	10773441	1000	-	.	gene_id "MSTRG.67850"; transcript_id "MSTRG.67850.33"; exon_number "5";
chr16	StringTie	exon	10774039	10774128	1000	-	.	gene_id "MSTRG.67850"; transcript_id "MSTRG.67850.33"; exon_number "6";
chr16	StringTie	exon	10774952	10775096	1000	-	.	gene_id "MSTRG.67850"; transcript_id "MSTRG.67850.33"; exon_number "7";
chr16	StringTie	exon	10800297	10800338	1000	-	.	gene_id "MSTRG.67850"; transcript_id "MSTRG.67850.33"; exon_number "8";
chr16	StringTie	exon	10818103	10818182	1000	-	.	gene_id "MSTRG.67850"; transcript_id "MSTRG.67850.33"; exon_number "9";
chr16	StringTie	exon	10818485	10818797	1000	-	.	gene_id "MSTRG.67850"; transcript_id "MSTRG.67850.33"; exon_number "10";
chr16	StringTie	transcript	10766430	10818797	1000	-	.	gene_id "MSTRG.67850"; transcript_id "MSTRG.67850.34";
chr16	StringTie	exon	10766430	10769916	1000	-	.	gene_id "MSTRG.67850"; transcript_id "MSTRG.67850.34"; exon_number "1";
chr16	StringTie	exon	10770272	10770331	1000	-	.	gene_id "MSTRG.67850"; transcript_id "MSTRG.67850.34"; exon_number "2";
chr16	StringTie	exon	10771670	10771798	1000	-	.	gene_id "MSTRG.67850"; transcript_id "MSTRG.67850.34"; exon_number "3";
chr16	StringTie	exon	10773313	10773441	1000	-	.	gene_id "MSTRG.67850"; transcript_id "MSTRG.67850.34"; exon_number "4";
chr16	StringTie	exon	10774039	10774128	1000	-	.	gene_id "MSTRG.67850"; transcript_id "MSTRG.67850.34"; exon_number "5";
chr16	StringTie	exon	10774952	10775096	1000	-	.	gene_id "MSTRG.67850"; transcript_id "MSTRG.67850.34"; exon_number "6";
chr16	StringTie	exon	10800297	10800338	1000	-	.	gene_id "MSTRG.67850"; transcript_id "MSTRG.67850.34"; exon_number "7";
chr16	StringTie	exon	10808537	10808606	1000	-	.	gene_id "MSTRG.67850"; transcript_id "MSTRG.67850.34"; exon_number "8";
chr16	StringTie	exon	10818103	10818182	1000	-	.	gene_id "MSTRG.67850"; transcript_id "MSTRG.67850.34"; exon_number "9";
chr16	StringTie	exon	10818485	10818797	1000	-	.	gene_id "MSTRG.67850"; transcript_id "MSTRG.67850.34"; exon_number "10";
chr16	StringTie	transcript	10766430	10775211	1000	-	.	gene_id "MSTRG.67850"; transcript_id "MSTRG.67850.35";
chr16	StringTie	exon	10766430	10769460	1000	-	.	gene_id "MSTRG.67850"; transcript_id "MSTRG.67850.35"; exon_number "1";
chr16	StringTie	exon	10770272	10770331	1000	-	.	gene_id "MSTRG.67850"; transcript_id "MSTRG.67850.35"; exon_number "2";
chr16	StringTie	exon	10771670	10771798	1000	-	.	gene_id "MSTRG.67850"; transcript_id "MSTRG.67850.35"; exon_number "3";
chr16	StringTie	exon	10773313	10773441	1000	-	.	gene_id "MSTRG.67850"; transcript_id "MSTRG.67850.35"; exon_number "4";
chr16	StringTie	exon	10774039	10774128	1000	-	.	gene_id "MSTRG.67850"; transcript_id "MSTRG.67850.35"; exon_number "5";
chr16	StringTie	exon	10774952	10775211	1000	-	.	gene_id "MSTRG.67850"; transcript_id "MSTRG.67850.35"; exon_number "6";
chr16	StringTie	transcript	10750430	10818928	1000	-	.	gene_id "MSTRG.67850"; transcript_id "MSTRG.67850.4";
chr16	StringTie	exon	10750430	10751477	1000	-	.	gene_id "MSTRG.67850"; transcript_id "MSTRG.67850.4"; exon_number "1";
chr16	StringTie	exon	10758117	10758277	1000	-	.	gene_id "MSTRG.67850"; transcript_id "MSTRG.67850.4"; exon_number "2";
chr16	StringTie	exon	10763558	10763763	1000	-	.	gene_id "MSTRG.67850"; transcript_id "MSTRG.67850.4"; exon_number "3";
chr16	StringTie	exon	10766038	10769478	1000	-	.	gene_id "MSTRG.67850"; transcript_id "MSTRG.67850.4"; exon_number "4";
chr16	StringTie	exon	10770272	10770331	1000	-	.	gene_id "MSTRG.67850"; transcript_id "MSTRG.67850.4"; exon_number "5";
chr16	StringTie	exon	10771670	10771798	1000	-	.	gene_id "MSTRG.67850"; transcript_id "MSTRG.67850.4"; exon_number "6";
chr16	StringTie	exon	10773313	10773441	1000	-	.	gene_id "MSTRG.67850"; transcript_id "MSTRG.67850.4"; exon_number "7";
chr16	StringTie	exon	10774039	10774128	1000	-	.	gene_id "MSTRG.67850"; transcript_id "MSTRG.67850.4"; exon_number "8";
chr16	StringTie	exon	10774952	10775096	1000	-	.	gene_id "MSTRG.67850"; transcript_id "MSTRG.67850.4"; exon_number "9";
chr16	StringTie	exon	10800297	10800338	1000	-	.	gene_id "MSTRG.67850"; transcript_id "MSTRG.67850.4"; exon_number "10";
chr16	StringTie	exon	10818103	10818182	1000	-	.	gene_id "MSTRG.67850"; transcript_id "MSTRG.67850.4"; exon_number "11";
chr16	StringTie	exon	10818485	10818928	1000	-	.	gene_id "MSTRG.67850"; transcript_id "MSTRG.67850.4"; exon_number "12";
chr16	StringTie	transcript	10767913	10775031	1000	-	.	gene_id "MSTRG.67850"; transcript_id "MSTRG.67850.40";
chr16	StringTie	exon	10767913	10768012	1000	-	.	gene_id "MSTRG.67850"; transcript_id "MSTRG.67850.40"; exon_number "1";
chr16	StringTie	exon	10768769	10769478	1000	-	.	gene_id "MSTRG.67850"; transcript_id "MSTRG.67850.40"; exon_number "2";
chr16	StringTie	exon	10771670	10771798	1000	-	.	gene_id "MSTRG.67850"; transcript_id "MSTRG.67850.40"; exon_number "3";
chr16	StringTie	exon	10773313	10773441	1000	-	.	gene_id "MSTRG.67850"; transcript_id "MSTRG.67850.40"; exon_number "4";
chr16	StringTie	exon	10774039	10774128	1000	-	.	gene_id "MSTRG.67850"; transcript_id "MSTRG.67850.40"; exon_number "5";
chr16	StringTie	exon	10774952	10775031	1000	-	.	gene_id "MSTRG.67850"; transcript_id "MSTRG.67850.40"; exon_number "6";
chr16	StringTie	transcript	10769699	10782621	1000	-	.	gene_id "MSTRG.67850"; transcript_id "MSTRG.67850.42";
chr16	StringTie	exon	10769699	10769916	1000	-	.	gene_id "MSTRG.67850"; transcript_id "MSTRG.67850.42"; exon_number "1";
chr16	StringTie	exon	10770272	10770331	1000	-	.	gene_id "MSTRG.67850"; transcript_id "MSTRG.67850.42"; exon_number "2";
chr16	StringTie	exon	10771670	10771798	1000	-	.	gene_id "MSTRG.67850"; transcript_id "MSTRG.67850.42"; exon_number "3";
chr16	StringTie	exon	10773313	10773441	1000	-	.	gene_id "MSTRG.67850"; transcript_id "MSTRG.67850.42"; exon_number "4";
chr16	StringTie	exon	10774039	10774128	1000	-	.	gene_id "MSTRG.67850"; transcript_id "MSTRG.67850.42"; exon_number "5";
chr16	StringTie	exon	10774952	10775248	1000	-	.	gene_id "MSTRG.67850"; transcript_id "MSTRG.67850.42"; exon_number "6";
chr16	StringTie	exon	10782464	10782621	1000	-	.	gene_id "MSTRG.67850"; transcript_id "MSTRG.67850.42"; exon_number "7";
chr16	StringTie	transcript	10789247	10818797	1000	-	.	gene_id "MSTRG.67850"; transcript_id "MSTRG.67850.44";
chr16	StringTie	exon	10789247	10789261	1000	-	.	gene_id "MSTRG.67850"; transcript_id "MSTRG.67850.44"; exon_number "1";
chr16	StringTie	exon	10800297	10800338	1000	-	.	gene_id "MSTRG.67850"; transcript_id "MSTRG.67850.44"; exon_number "2";
chr16	StringTie	exon	10818103	10818182	1000	-	.	gene_id "MSTRG.67850"; transcript_id "MSTRG.67850.44"; exon_number "3";
chr16	StringTie	exon	10818485	10818797	1000	-	.	gene_id "MSTRG.67850"; transcript_id "MSTRG.67850.44"; exon_number "4";
chr16	StringTie	transcript	10793166	10818847	1000	-	.	gene_id "MSTRG.67850"; transcript_id "MSTRG.67850.45";
chr16	StringTie	exon	10793166	10793268	1000	-	.	gene_id "MSTRG.67850"; transcript_id "MSTRG.67850.45"; exon_number "1";
chr16	StringTie	exon	10818103	10818182	1000	-	.	gene_id "MSTRG.67850"; transcript_id "MSTRG.67850.45"; exon_number "2";
chr16	StringTie	exon	10818485	10818847	1000	-	.	gene_id "MSTRG.67850"; transcript_id "MSTRG.67850.45"; exon_number "3";
chr16	StringTie	transcript	10814331	10818761	1000	-	.	gene_id "MSTRG.67850"; transcript_id "MSTRG.67850.46";
chr16	StringTie	exon	10814331	10814342	1000	-	.	gene_id "MSTRG.67850"; transcript_id "MSTRG.67850.46"; exon_number "1";
chr16	StringTie	exon	10818103	10818182	1000	-	.	gene_id "MSTRG.67850"; transcript_id "MSTRG.67850.46"; exon_number "2";
chr16	StringTie	exon	10818485	10818761	1000	-	.	gene_id "MSTRG.67850"; transcript_id "MSTRG.67850.46"; exon_number "3";
chr16	StringTie	transcript	10750499	10818902	1000	-	.	gene_id "MSTRG.67850"; transcript_id "MSTRG.67850.5";
chr16	StringTie	exon	10750499	10751788	1000	-	.	gene_id "MSTRG.67850"; transcript_id "MSTRG.67850.5"; exon_number "1";
chr16	StringTie	exon	10758093	10758277	1000	-	.	gene_id "MSTRG.67850"; transcript_id "MSTRG.67850.5"; exon_number "2";
chr16	StringTie	exon	10763558	10763763	1000	-	.	gene_id "MSTRG.67850"; transcript_id "MSTRG.67850.5"; exon_number "3";
chr16	StringTie	exon	10766038	10769478	1000	-	.	gene_id "MSTRG.67850"; transcript_id "MSTRG.67850.5"; exon_number "4";
chr16	StringTie	exon	10770272	10770331	1000	-	.	gene_id "MSTRG.67850"; transcript_id "MSTRG.67850.5"; exon_number "5";
chr16	StringTie	exon	10771670	10771798	1000	-	.	gene_id "MSTRG.67850"; transcript_id "MSTRG.67850.5"; exon_number "6";
chr16	StringTie	exon	10773313	10773441	1000	-	.	gene_id "MSTRG.67850"; transcript_id "MSTRG.67850.5"; exon_number "7";
chr16	StringTie	exon	10774039	10774128	1000	-	.	gene_id "MSTRG.67850"; transcript_id "MSTRG.67850.5"; exon_number "8";
chr16	StringTie	exon	10774952	10775547	1000	-	.	gene_id "MSTRG.67850"; transcript_id "MSTRG.67850.5"; exon_number "9";
chr16	StringTie	exon	10800297	10800338	1000	-	.	gene_id "MSTRG.67850"; transcript_id "MSTRG.67850.5"; exon_number "10";
chr16	StringTie	exon	10818103	10818182	1000	-	.	gene_id "MSTRG.67850"; transcript_id "MSTRG.67850.5"; exon_number "11";
chr16	StringTie	exon	10818485	10818902	1000	-	.	gene_id "MSTRG.67850"; transcript_id "MSTRG.67850.5"; exon_number "12";
chr16	StringTie	transcript	10754136	10818908	1000	-	.	gene_id "MSTRG.67850"; transcript_id "MSTRG.67850.6";
chr16	StringTie	exon	10754136	10754536	1000	-	.	gene_id "MSTRG.67850"; transcript_id "MSTRG.67850.6"; exon_number "1";
chr16	StringTie	exon	10768580	10769478	1000	-	.	gene_id "MSTRG.67850"; transcript_id "MSTRG.67850.6"; exon_number "2";
chr16	StringTie	exon	10770272	10770331	1000	-	.	gene_id "MSTRG.67850"; transcript_id "MSTRG.67850.6"; exon_number "3";
chr16	StringTie	exon	10771670	10771798	1000	-	.	gene_id "MSTRG.67850"; transcript_id "MSTRG.67850.6"; exon_number "4";
chr16	StringTie	exon	10773313	10773441	1000	-	.	gene_id "MSTRG.67850"; transcript_id "MSTRG.67850.6"; exon_number "5";
chr16	StringTie	exon	10774039	10774128	1000	-	.	gene_id "MSTRG.67850"; transcript_id "MSTRG.67850.6"; exon_number "6";
chr16	StringTie	exon	10774952	10775096	1000	-	.	gene_id "MSTRG.67850"; transcript_id "MSTRG.67850.6"; exon_number "7";
chr16	StringTie	exon	10800297	10800338	1000	-	.	gene_id "MSTRG.67850"; transcript_id "MSTRG.67850.6"; exon_number "8";
chr16	StringTie	exon	10808537	10808606	1000	-	.	gene_id "MSTRG.67850"; transcript_id "MSTRG.67850.6"; exon_number "9";
chr16	StringTie	exon	10818103	10818182	1000	-	.	gene_id "MSTRG.67850"; transcript_id "MSTRG.67850.6"; exon_number "10";
chr16	StringTie	exon	10818485	10818908	1000	-	.	gene_id "MSTRG.67850"; transcript_id "MSTRG.67850.6"; exon_number "11";
chr16	StringTie	transcript	10754907	10818914	1000	-	.	gene_id "MSTRG.67850"; transcript_id "MSTRG.67850.7";
chr16	StringTie	exon	10754907	10755157	1000	-	.	gene_id "MSTRG.67850"; transcript_id "MSTRG.67850.7"; exon_number "1";
chr16	StringTie	exon	10758093	10758277	1000	-	.	gene_id "MSTRG.67850"; transcript_id "MSTRG.67850.7"; exon_number "2";
chr16	StringTie	exon	10763558	10763763	1000	-	.	gene_id "MSTRG.67850"; transcript_id "MSTRG.67850.7"; exon_number "3";
chr16	StringTie	exon	10770272	10770331	1000	-	.	gene_id "MSTRG.67850"; transcript_id "MSTRG.67850.7"; exon_number "4";
chr16	StringTie	exon	10771670	10771798	1000	-	.	gene_id "MSTRG.67850"; transcript_id "MSTRG.67850.7"; exon_number "5";
chr16	StringTie	exon	10773313	10773441	1000	-	.	gene_id "MSTRG.67850"; transcript_id "MSTRG.67850.7"; exon_number "6";
chr16	StringTie	exon	10774039	10774128	1000	-	.	gene_id "MSTRG.67850"; transcript_id "MSTRG.67850.7"; exon_number "7";
chr16	StringTie	exon	10774952	10775096	1000	-	.	gene_id "MSTRG.67850"; transcript_id "MSTRG.67850.7"; exon_number "8";
chr16	StringTie	exon	10800297	10800338	1000	-	.	gene_id "MSTRG.67850"; transcript_id "MSTRG.67850.7"; exon_number "9";
chr16	StringTie	exon	10818103	10818182	1000	-	.	gene_id "MSTRG.67850"; transcript_id "MSTRG.67850.7"; exon_number "10";
chr16	StringTie	exon	10818485	10818914	1000	-	.	gene_id "MSTRG.67850"; transcript_id "MSTRG.67850.7"; exon_number "11";
chr16	StringTie	transcript	10758033	10818914	1000	-	.	gene_id "MSTRG.67850"; transcript_id "MSTRG.67850.8";
chr16	StringTie	exon	10758033	10761568	1000	-	.	gene_id "MSTRG.67850"; transcript_id "MSTRG.67850.8"; exon_number "1";
chr16	StringTie	exon	10763558	10763763	1000	-	.	gene_id "MSTRG.67850"; transcript_id "MSTRG.67850.8"; exon_number "2";
chr16	StringTie	exon	10766038	10769916	1000	-	.	gene_id "MSTRG.67850"; transcript_id "MSTRG.67850.8"; exon_number "3";
chr16	StringTie	exon	10770272	10770331	1000	-	.	gene_id "MSTRG.67850"; transcript_id "MSTRG.67850.8"; exon_number "4";
chr16	StringTie	exon	10771670	10771798	1000	-	.	gene_id "MSTRG.67850"; transcript_id "MSTRG.67850.8"; exon_number "5";
chr16	StringTie	exon	10773313	10773441	1000	-	.	gene_id "MSTRG.67850"; transcript_id "MSTRG.67850.8"; exon_number "6";
chr16	StringTie	exon	10774039	10774128	1000	-	.	gene_id "MSTRG.67850"; transcript_id "MSTRG.67850.8"; exon_number "7";
chr16	StringTie	exon	10774952	10775096	1000	-	.	gene_id "MSTRG.67850"; transcript_id "MSTRG.67850.8"; exon_number "8";
chr16	StringTie	exon	10800297	10800338	1000	-	.	gene_id "MSTRG.67850"; transcript_id "MSTRG.67850.8"; exon_number "9";
chr16	StringTie	exon	10818103	10818182	1000	-	.	gene_id "MSTRG.67850"; transcript_id "MSTRG.67850.8"; exon_number "10";
chr16	StringTie	exon	10818485	10818914	1000	-	.	gene_id "MSTRG.67850"; transcript_id "MSTRG.67850.8"; exon_number "11";
chr16	StringTie	transcript	10758050	10818934	1000	-	.	gene_id "MSTRG.67850"; transcript_id "MSTRG.67850.9";
chr16	StringTie	exon	10758050	10758277	1000	-	.	gene_id "MSTRG.67850"; transcript_id "MSTRG.67850.9"; exon_number "1";
chr16	StringTie	exon	10763558	10763763	1000	-	.	gene_id "MSTRG.67850"; transcript_id "MSTRG.67850.9"; exon_number "2";
chr16	StringTie	exon	10766038	10769101	1000	-	.	gene_id "MSTRG.67850"; transcript_id "MSTRG.67850.9"; exon_number "3";
chr16	StringTie	exon	10770272	10770331	1000	-	.	gene_id "MSTRG.67850"; transcript_id "MSTRG.67850.9"; exon_number "4";
chr16	StringTie	exon	10771670	10771798	1000	-	.	gene_id "MSTRG.67850"; transcript_id "MSTRG.67850.9"; exon_number "5";
chr16	StringTie	exon	10773313	10773441	1000	-	.	gene_id "MSTRG.67850"; transcript_id "MSTRG.67850.9"; exon_number "6";
chr16	StringTie	exon	10774039	10774128	1000	-	.	gene_id "MSTRG.67850"; transcript_id "MSTRG.67850.9"; exon_number "7";
chr16	StringTie	exon	10774952	10775096	1000	-	.	gene_id "MSTRG.67850"; transcript_id "MSTRG.67850.9"; exon_number "8";
chr16	StringTie	exon	10818103	10818182	1000	-	.	gene_id "MSTRG.67850"; transcript_id "MSTRG.67850.9"; exon_number "9";
chr16	StringTie	exon	10818485	10818934	1000	-	.	gene_id "MSTRG.67850"; transcript_id "MSTRG.67850.9"; exon_number "10";
chr16	StringTie	transcript	10798988	10807291	1000	+	.	gene_id "MSTRG.67851"; transcript_id "MSTRG.67851.1";
chr16	StringTie	exon	10798988	10799231	1000	+	.	gene_id "MSTRG.67851"; transcript_id "MSTRG.67851.1"; exon_number "1";
chr16	StringTie	exon	10805504	10807291	1000	+	.	gene_id "MSTRG.67851"; transcript_id "MSTRG.67851.1"; exon_number "2";
chr16	StringTie	transcript	10798988	10803051	1000	+	.	gene_id "MSTRG.67851"; transcript_id "MSTRG.67851.2";
chr16	StringTie	exon	10798988	10799231	1000	+	.	gene_id "MSTRG.67851"; transcript_id "MSTRG.67851.2"; exon_number "1";
chr16	StringTie	exon	10799830	10803051	1000	+	.	gene_id "MSTRG.67851"; transcript_id "MSTRG.67851.2"; exon_number "2";
chr16	StringTie	transcript	10820595	10821143	1000	.	.	gene_id "MSTRG.67852"; transcript_id "MSTRG.67852.1";
chr16	StringTie	exon	10820595	10821143	1000	.	.	gene_id "MSTRG.67852"; transcript_id "MSTRG.67852.1"; exon_number "1";
chr16	StringTie	transcript	10822025	10823702	1000	.	.	gene_id "MSTRG.67853"; transcript_id "MSTRG.67853.1";
chr16	StringTie	exon	10822025	10823702	1000	.	.	gene_id "MSTRG.67853"; transcript_id "MSTRG.67853.1"; exon_number "1";
chr16	StringTie	transcript	10824195	10825032	1000	.	.	gene_id "MSTRG.67854"; transcript_id "MSTRG.67854.1";
chr16	StringTie	exon	10824195	10825032	1000	.	.	gene_id "MSTRG.67854"; transcript_id "MSTRG.67854.1"; exon_number "1";
chr16	StringTie	transcript	10825383	10825843	1000	.	.	gene_id "MSTRG.67855"; transcript_id "MSTRG.67855.1";
chr16	StringTie	exon	10825383	10825843	1000	.	.	gene_id "MSTRG.67855"; transcript_id "MSTRG.67855.1"; exon_number "1";
chr16	StringTie	transcript	10827064	10827313	1000	.	.	gene_id "MSTRG.67856"; transcript_id "MSTRG.67856.1";
chr16	StringTie	exon	10827064	10827313	1000	.	.	gene_id "MSTRG.67856"; transcript_id "MSTRG.67856.1"; exon_number "1";
chr16	StringTie	transcript	10829212	10830567	1000	.	.	gene_id "MSTRG.67857"; transcript_id "MSTRG.67857.1";
chr16	StringTie	exon	10829212	10830567	1000	.	.	gene_id "MSTRG.67857"; transcript_id "MSTRG.67857.1"; exon_number "1";
chr16	StringTie	transcript	10833721	10834408	1000	.	.	gene_id "MSTRG.67858"; transcript_id "MSTRG.67858.1";
chr16	StringTie	exon	10833721	10834408	1000	.	.	gene_id "MSTRG.67858"; transcript_id "MSTRG.67858.1"; exon_number "1";
chr16	StringTie	transcript	10835184	10835440	1000	.	.	gene_id "MSTRG.67859"; transcript_id "MSTRG.67859.1";
chr16	StringTie	exon	10835184	10835440	1000	.	.	gene_id "MSTRG.67859"; transcript_id "MSTRG.67859.1"; exon_number "1";
chr1	StringTie	transcript	92972177	92972422	1000	.	.	gene_id "MSTRG.6786"; transcript_id "MSTRG.6786.1";
chr1	StringTie	exon	92972177	92972422	1000	.	.	gene_id "MSTRG.6786"; transcript_id "MSTRG.6786.1"; exon_number "1";
chr16	StringTie	transcript	10836137	10841255	1000	+	.	gene_id "MSTRG.67860"; transcript_id "MSTRG.67860.1";
chr16	StringTie	exon	10836137	10836276	1000	+	.	gene_id "MSTRG.67860"; transcript_id "MSTRG.67860.1"; exon_number "1";
chr16	StringTie	exon	10839332	10839469	1000	+	.	gene_id "MSTRG.67860"; transcript_id "MSTRG.67860.1"; exon_number "2";
chr16	StringTie	exon	10840509	10840595	1000	+	.	gene_id "MSTRG.67860"; transcript_id "MSTRG.67860.1"; exon_number "3";
chr16	StringTie	exon	10841110	10841255	1000	+	.	gene_id "MSTRG.67860"; transcript_id "MSTRG.67860.1"; exon_number "4";
chr16	StringTie	transcript	10864914	10888752	1000	-	.	gene_id "MSTRG.67861"; transcript_id "ENST00000572017"; gene_name "RP11-876N24.2"; ref_gene_id "ENSG00000262151";
chr16	StringTie	exon	10864914	10865050	1000	-	.	gene_id "MSTRG.67861"; transcript_id "ENST00000572017"; exon_number "1"; gene_name "RP11-876N24.2"; ref_gene_id "ENSG00000262151";
chr16	StringTie	exon	10888315	10888752	1000	-	.	gene_id "MSTRG.67861"; transcript_id "ENST00000572017"; exon_number "2"; gene_name "RP11-876N24.2"; ref_gene_id "ENSG00000262151";
chr16	StringTie	transcript	10877200	10888638	1000	-	.	gene_id "MSTRG.67861"; transcript_id "ENST00000573071"; gene_name "RP11-876N24.2"; ref_gene_id "ENSG00000262151";
chr16	StringTie	exon	10877200	10877366	1000	-	.	gene_id "MSTRG.67861"; transcript_id "ENST00000573071"; exon_number "1"; gene_name "RP11-876N24.2"; ref_gene_id "ENSG00000262151";
chr16	StringTie	exon	10888315	10888638	1000	-	.	gene_id "MSTRG.67861"; transcript_id "ENST00000573071"; exon_number "2"; gene_name "RP11-876N24.2"; ref_gene_id "ENSG00000262151";
chr16	StringTie	transcript	10840384	10841544	1000	-	.	gene_id "MSTRG.67861"; transcript_id "ENST00000577174"; gene_name "RP11-876N24.1"; ref_gene_id "ENSG00000262488";
chr16	StringTie	exon	10840384	10841544	1000	-	.	gene_id "MSTRG.67861"; transcript_id "ENST00000577174"; exon_number "1"; gene_name "RP11-876N24.1"; ref_gene_id "ENSG00000262488";
chr16	StringTie	transcript	10837394	10898916	1000	-	.	gene_id "MSTRG.67861"; transcript_id "MSTRG.67861.1";
chr16	StringTie	exon	10837394	10842320	1000	-	.	gene_id "MSTRG.67861"; transcript_id "MSTRG.67861.1"; exon_number "1";
chr16	StringTie	exon	10861186	10861318	1000	-	.	gene_id "MSTRG.67861"; transcript_id "MSTRG.67861.1"; exon_number "2";
chr16	StringTie	exon	10864937	10865050	1000	-	.	gene_id "MSTRG.67861"; transcript_id "MSTRG.67861.1"; exon_number "3";
chr16	StringTie	exon	10888315	10891365	1000	-	.	gene_id "MSTRG.67861"; transcript_id "MSTRG.67861.1"; exon_number "4";
chr16	StringTie	exon	10893320	10893444	1000	-	.	gene_id "MSTRG.67861"; transcript_id "MSTRG.67861.1"; exon_number "5";
chr16	StringTie	exon	10898874	10898916	1000	-	.	gene_id "MSTRG.67861"; transcript_id "MSTRG.67861.1"; exon_number "6";
chr16	StringTie	transcript	10892911	10918850	1000	-	.	gene_id "MSTRG.67861"; transcript_id "MSTRG.67861.10";
chr16	StringTie	exon	10892911	10893444	1000	-	.	gene_id "MSTRG.67861"; transcript_id "MSTRG.67861.10"; exon_number "1";
chr16	StringTie	exon	10918723	10918850	1000	-	.	gene_id "MSTRG.67861"; transcript_id "MSTRG.67861.10"; exon_number "2";
chr16	StringTie	transcript	10839412	10883338	1000	-	.	gene_id "MSTRG.67861"; transcript_id "MSTRG.67861.2";
chr16	StringTie	exon	10839412	10842320	1000	-	.	gene_id "MSTRG.67861"; transcript_id "MSTRG.67861.2"; exon_number "1";
chr16	StringTie	exon	10861186	10861318	1000	-	.	gene_id "MSTRG.67861"; transcript_id "MSTRG.67861.2"; exon_number "2";
chr16	StringTie	exon	10864937	10865050	1000	-	.	gene_id "MSTRG.67861"; transcript_id "MSTRG.67861.2"; exon_number "3";
chr16	StringTie	exon	10883019	10883338	1000	-	.	gene_id "MSTRG.67861"; transcript_id "MSTRG.67861.2"; exon_number "4";
chr16	StringTie	transcript	10839623	10874611	1000	-	.	gene_id "MSTRG.67861"; transcript_id "MSTRG.67861.3";
chr16	StringTie	exon	10839623	10842320	1000	-	.	gene_id "MSTRG.67861"; transcript_id "MSTRG.67861.3"; exon_number "1";
chr16	StringTie	exon	10861071	10861318	1000	-	.	gene_id "MSTRG.67861"; transcript_id "MSTRG.67861.3"; exon_number "2";
chr16	StringTie	exon	10864937	10865050	1000	-	.	gene_id "MSTRG.67861"; transcript_id "MSTRG.67861.3"; exon_number "3";
chr16	StringTie	exon	10874456	10874611	1000	-	.	gene_id "MSTRG.67861"; transcript_id "MSTRG.67861.3"; exon_number "4";
chr16	StringTie	transcript	10864914	10898907	1000	-	.	gene_id "MSTRG.67861"; transcript_id "MSTRG.67861.5";
chr16	StringTie	exon	10864914	10865050	1000	-	.	gene_id "MSTRG.67861"; transcript_id "MSTRG.67861.5"; exon_number "1";
chr16	StringTie	exon	10888315	10889493	1000	-	.	gene_id "MSTRG.67861"; transcript_id "MSTRG.67861.5"; exon_number "2";
chr16	StringTie	exon	10889764	10893444	1000	-	.	gene_id "MSTRG.67861"; transcript_id "MSTRG.67861.5"; exon_number "3";
chr16	StringTie	exon	10898874	10898907	1000	-	.	gene_id "MSTRG.67861"; transcript_id "MSTRG.67861.5"; exon_number "4";
chr16	StringTie	transcript	10890534	10897345	1000	-	.	gene_id "MSTRG.67861"; transcript_id "MSTRG.67861.8";
chr16	StringTie	exon	10890534	10891365	1000	-	.	gene_id "MSTRG.67861"; transcript_id "MSTRG.67861.8"; exon_number "1";
chr16	StringTie	exon	10893320	10893444	1000	-	.	gene_id "MSTRG.67861"; transcript_id "MSTRG.67861.8"; exon_number "2";
chr16	StringTie	exon	10897182	10897345	1000	-	.	gene_id "MSTRG.67861"; transcript_id "MSTRG.67861.8"; exon_number "3";
chr16	StringTie	transcript	10891012	10918932	1000	-	.	gene_id "MSTRG.67861"; transcript_id "MSTRG.67861.9";
chr16	StringTie	exon	10891012	10891365	1000	-	.	gene_id "MSTRG.67861"; transcript_id "MSTRG.67861.9"; exon_number "1";
chr16	StringTie	exon	10899477	10899638	1000	-	.	gene_id "MSTRG.67861"; transcript_id "MSTRG.67861.9"; exon_number "2";
chr16	StringTie	exon	10918723	10918932	1000	-	.	gene_id "MSTRG.67861"; transcript_id "MSTRG.67861.9"; exon_number "3";
chr16	StringTie	transcript	10841341	10842858	1000	+	.	gene_id "MSTRG.67862"; transcript_id "MSTRG.67862.1";
chr16	StringTie	exon	10841341	10841474	1000	+	.	gene_id "MSTRG.67862"; transcript_id "MSTRG.67862.1"; exon_number "1";
chr16	StringTie	exon	10842408	10842858	1000	+	.	gene_id "MSTRG.67862"; transcript_id "MSTRG.67862.1"; exon_number "2";
chr16	StringTie	transcript	10858830	10860001	1000	.	.	gene_id "MSTRG.67863"; transcript_id "MSTRG.67863.1";
chr16	StringTie	exon	10858830	10860001	1000	.	.	gene_id "MSTRG.67863"; transcript_id "MSTRG.67863.1"; exon_number "1";
chr16	StringTie	transcript	10861768	10863604	1000	.	.	gene_id "MSTRG.67864"; transcript_id "MSTRG.67864.1";
chr16	StringTie	exon	10861768	10863604	1000	.	.	gene_id "MSTRG.67864"; transcript_id "MSTRG.67864.1"; exon_number "1";
chr16	StringTie	transcript	11123900	11182181	1000	+	.	gene_id "MSTRG.67865"; transcript_id "ENST00000261657"; gene_name "CLEC16A"; ref_gene_id "ENSG00000038532";
chr16	StringTie	exon	11123900	11123946	1000	+	.	gene_id "MSTRG.67865"; transcript_id "ENST00000261657"; exon_number "1"; gene_name "CLEC16A"; ref_gene_id "ENSG00000038532";
chr16	StringTie	exon	11125979	11126146	1000	+	.	gene_id "MSTRG.67865"; transcript_id "ENST00000261657"; exon_number "2"; gene_name "CLEC16A"; ref_gene_id "ENSG00000038532";
chr16	StringTie	exon	11166388	11166552	1000	+	.	gene_id "MSTRG.67865"; transcript_id "ENST00000261657"; exon_number "3"; gene_name "CLEC16A"; ref_gene_id "ENSG00000038532";
chr16	StringTie	exon	11174154	11174277	1000	+	.	gene_id "MSTRG.67865"; transcript_id "ENST00000261657"; exon_number "4"; gene_name "CLEC16A"; ref_gene_id "ENSG00000038532";
chr16	StringTie	exon	11178335	11182181	1000	+	.	gene_id "MSTRG.67865"; transcript_id "ENST00000261657"; exon_number "5"; gene_name "CLEC16A"; ref_gene_id "ENSG00000038532";
chr16	StringTie	transcript	10877198	10932281	1000	+	.	gene_id "MSTRG.67865"; transcript_id "ENST00000324288"; gene_name "CIITA"; ref_gene_id "ENSG00000179583";
chr16	StringTie	exon	10877198	10877382	1000	+	.	gene_id "MSTRG.67865"; transcript_id "ENST00000324288"; exon_number "1"; gene_name "CIITA"; ref_gene_id "ENSG00000179583";
chr16	StringTie	exon	10895282	10895428	1000	+	.	gene_id "MSTRG.67865"; transcript_id "ENST00000324288"; exon_number "2"; gene_name "CIITA"; ref_gene_id "ENSG00000179583";
chr16	StringTie	exon	10895669	10895764	1000	+	.	gene_id "MSTRG.67865"; transcript_id "ENST00000324288"; exon_number "3"; gene_name "CIITA"; ref_gene_id "ENSG00000179583";
chr16	StringTie	exon	10898670	10898732	1000	+	.	gene_id "MSTRG.67865"; transcript_id "ENST00000324288"; exon_number "4"; gene_name "CIITA"; ref_gene_id "ENSG00000179583";
chr16	StringTie	exon	10898925	10899002	1000	+	.	gene_id "MSTRG.67865"; transcript_id "ENST00000324288"; exon_number "5"; gene_name "CIITA"; ref_gene_id "ENSG00000179583";
chr16	StringTie	exon	10901514	10901558	1000	+	.	gene_id "MSTRG.67865"; transcript_id "ENST00000324288"; exon_number "6"; gene_name "CIITA"; ref_gene_id "ENSG00000179583";
chr16	StringTie	exon	10902038	10902184	1000	+	.	gene_id "MSTRG.67865"; transcript_id "ENST00000324288"; exon_number "7"; gene_name "CIITA"; ref_gene_id "ENSG00000179583";
chr16	StringTie	exon	10902658	10902801	1000	+	.	gene_id "MSTRG.67865"; transcript_id "ENST00000324288"; exon_number "8"; gene_name "CIITA"; ref_gene_id "ENSG00000179583";
chr16	StringTie	exon	10903731	10903895	1000	+	.	gene_id "MSTRG.67865"; transcript_id "ENST00000324288"; exon_number "9"; gene_name "CIITA"; ref_gene_id "ENSG00000179583";
chr16	StringTie	exon	10904744	10904812	1000	+	.	gene_id "MSTRG.67865"; transcript_id "ENST00000324288"; exon_number "10"; gene_name "CIITA"; ref_gene_id "ENSG00000179583";
chr16	StringTie	exon	10906499	10908149	1000	+	.	gene_id "MSTRG.67865"; transcript_id "ENST00000324288"; exon_number "11"; gene_name "CIITA"; ref_gene_id "ENSG00000179583";
chr16	StringTie	exon	10909029	10909187	1000	+	.	gene_id "MSTRG.67865"; transcript_id "ENST00000324288"; exon_number "12"; gene_name "CIITA"; ref_gene_id "ENSG00000179583";
chr16	StringTie	exon	10910188	10910259	1000	+	.	gene_id "MSTRG.67865"; transcript_id "ENST00000324288"; exon_number "13"; gene_name "CIITA"; ref_gene_id "ENSG00000179583";
chr16	StringTie	exon	10915570	10915650	1000	+	.	gene_id "MSTRG.67865"; transcript_id "ENST00000324288"; exon_number "14"; gene_name "CIITA"; ref_gene_id "ENSG00000179583";
chr16	StringTie	exon	10916367	10916459	1000	+	.	gene_id "MSTRG.67865"; transcript_id "ENST00000324288"; exon_number "15"; gene_name "CIITA"; ref_gene_id "ENSG00000179583";
chr16	StringTie	exon	10918440	10918526	1000	+	.	gene_id "MSTRG.67865"; transcript_id "ENST00000324288"; exon_number "16"; gene_name "CIITA"; ref_gene_id "ENSG00000179583";
chr16	StringTie	exon	10922167	10922250	1000	+	.	gene_id "MSTRG.67865"; transcript_id "ENST00000324288"; exon_number "17"; gene_name "CIITA"; ref_gene_id "ENSG00000179583";
chr16	StringTie	exon	10922407	10922490	1000	+	.	gene_id "MSTRG.67865"; transcript_id "ENST00000324288"; exon_number "18"; gene_name "CIITA"; ref_gene_id "ENSG00000179583";
chr16	StringTie	exon	10923228	10923325	1000	+	.	gene_id "MSTRG.67865"; transcript_id "ENST00000324288"; exon_number "19"; gene_name "CIITA"; ref_gene_id "ENSG00000179583";
chr16	StringTie	exon	10923878	10932281	1000	+	.	gene_id "MSTRG.67865"; transcript_id "ENST00000324288"; exon_number "20"; gene_name "CIITA"; ref_gene_id "ENSG00000179583";
chr16	StringTie	transcript	10877210	10924437	1000	+	.	gene_id "MSTRG.67865"; transcript_id "ENST00000381835"; gene_name "CIITA"; ref_gene_id "ENSG00000179583";
chr16	StringTie	exon	10877210	10877382	1000	+	.	gene_id "MSTRG.67865"; transcript_id "ENST00000381835"; exon_number "1"; gene_name "CIITA"; ref_gene_id "ENSG00000179583";
chr16	StringTie	exon	10895282	10895428	1000	+	.	gene_id "MSTRG.67865"; transcript_id "ENST00000381835"; exon_number "2"; gene_name "CIITA"; ref_gene_id "ENSG00000179583";
chr16	StringTie	exon	10895669	10895764	1000	+	.	gene_id "MSTRG.67865"; transcript_id "ENST00000381835"; exon_number "3"; gene_name "CIITA"; ref_gene_id "ENSG00000179583";
chr16	StringTie	exon	10898670	10898732	1000	+	.	gene_id "MSTRG.67865"; transcript_id "ENST00000381835"; exon_number "4"; gene_name "CIITA"; ref_gene_id "ENSG00000179583";
chr16	StringTie	exon	10898925	10899002	1000	+	.	gene_id "MSTRG.67865"; transcript_id "ENST00000381835"; exon_number "5"; gene_name "CIITA"; ref_gene_id "ENSG00000179583";
chr16	StringTie	exon	10901514	10901558	1000	+	.	gene_id "MSTRG.67865"; transcript_id "ENST00000381835"; exon_number "6"; gene_name "CIITA"; ref_gene_id "ENSG00000179583";
chr16	StringTie	exon	10902658	10902801	1000	+	.	gene_id "MSTRG.67865"; transcript_id "ENST00000381835"; exon_number "7"; gene_name "CIITA"; ref_gene_id "ENSG00000179583";
chr16	StringTie	exon	10903731	10903895	1000	+	.	gene_id "MSTRG.67865"; transcript_id "ENST00000381835"; exon_number "8"; gene_name "CIITA"; ref_gene_id "ENSG00000179583";
chr16	StringTie	exon	10904744	10904812	1000	+	.	gene_id "MSTRG.67865"; transcript_id "ENST00000381835"; exon_number "9"; gene_name "CIITA"; ref_gene_id "ENSG00000179583";
chr16	StringTie	exon	10908983	10909187	1000	+	.	gene_id "MSTRG.67865"; transcript_id "ENST00000381835"; exon_number "10"; gene_name "CIITA"; ref_gene_id "ENSG00000179583";
chr16	StringTie	exon	10910188	10910259	1000	+	.	gene_id "MSTRG.67865"; transcript_id "ENST00000381835"; exon_number "11"; gene_name "CIITA"; ref_gene_id "ENSG00000179583";
chr16	StringTie	exon	10915570	10915650	1000	+	.	gene_id "MSTRG.67865"; transcript_id "ENST00000381835"; exon_number "12"; gene_name "CIITA"; ref_gene_id "ENSG00000179583";
chr16	StringTie	exon	10916367	10916459	1000	+	.	gene_id "MSTRG.67865"; transcript_id "ENST00000381835"; exon_number "13"; gene_name "CIITA"; ref_gene_id "ENSG00000179583";
chr16	StringTie	exon	10918440	10918526	1000	+	.	gene_id "MSTRG.67865"; transcript_id "ENST00000381835"; exon_number "14"; gene_name "CIITA"; ref_gene_id "ENSG00000179583";
chr16	StringTie	exon	10922167	10922250	1000	+	.	gene_id "MSTRG.67865"; transcript_id "ENST00000381835"; exon_number "15"; gene_name "CIITA"; ref_gene_id "ENSG00000179583";
chr16	StringTie	exon	10922407	10922490	1000	+	.	gene_id "MSTRG.67865"; transcript_id "ENST00000381835"; exon_number "16"; gene_name "CIITA"; ref_gene_id "ENSG00000179583";
chr16	StringTie	exon	10923228	10923325	1000	+	.	gene_id "MSTRG.67865"; transcript_id "ENST00000381835"; exon_number "17"; gene_name "CIITA"; ref_gene_id "ENSG00000179583";
chr16	StringTie	exon	10923878	10924437	1000	+	.	gene_id "MSTRG.67865"; transcript_id "ENST00000381835"; exon_number "18"; gene_name "CIITA"; ref_gene_id "ENSG00000179583";
chr16	StringTie	transcript	10944581	11126787	1000	+	.	gene_id "MSTRG.67865"; transcript_id "ENST00000409552"; gene_name "CLEC16A"; ref_gene_id "ENSG00000038532";
chr16	StringTie	exon	10944581	10944797	1000	+	.	gene_id "MSTRG.67865"; transcript_id "ENST00000409552"; exon_number "1"; gene_name "CLEC16A"; ref_gene_id "ENSG00000038532";
chr16	StringTie	exon	10957782	10957910	1000	+	.	gene_id "MSTRG.67865"; transcript_id "ENST00000409552"; exon_number "2"; gene_name "CLEC16A"; ref_gene_id "ENSG00000038532";
chr16	StringTie	exon	10962455	10962588	1000	+	.	gene_id "MSTRG.67865"; transcript_id "ENST00000409552"; exon_number "3"; gene_name "CLEC16A"; ref_gene_id "ENSG00000038532";
chr16	StringTie	exon	10969161	10969309	1000	+	.	gene_id "MSTRG.67865"; transcript_id "ENST00000409552"; exon_number "4"; gene_name "CLEC16A"; ref_gene_id "ENSG00000038532";
chr16	StringTie	exon	10971125	10971230	1000	+	.	gene_id "MSTRG.67865"; transcript_id "ENST00000409552"; exon_number "5"; gene_name "CLEC16A"; ref_gene_id "ENSG00000038532";
chr16	StringTie	exon	10972938	10973061	1000	+	.	gene_id "MSTRG.67865"; transcript_id "ENST00000409552"; exon_number "6"; gene_name "CLEC16A"; ref_gene_id "ENSG00000038532";
chr16	StringTie	exon	10977225	10977399	1000	+	.	gene_id "MSTRG.67865"; transcript_id "ENST00000409552"; exon_number "7"; gene_name "CLEC16A"; ref_gene_id "ENSG00000038532";
chr16	StringTie	exon	10979329	10979382	1000	+	.	gene_id "MSTRG.67865"; transcript_id "ENST00000409552"; exon_number "8"; gene_name "CLEC16A"; ref_gene_id "ENSG00000038532";
chr16	StringTie	exon	10982878	10982991	1000	+	.	gene_id "MSTRG.67865"; transcript_id "ENST00000409552"; exon_number "9"; gene_name "CLEC16A"; ref_gene_id "ENSG00000038532";
chr16	StringTie	exon	11003074	11003257	1000	+	.	gene_id "MSTRG.67865"; transcript_id "ENST00000409552"; exon_number "10"; gene_name "CLEC16A"; ref_gene_id "ENSG00000038532";
chr16	StringTie	exon	11020193	11020325	1000	+	.	gene_id "MSTRG.67865"; transcript_id "ENST00000409552"; exon_number "11"; gene_name "CLEC16A"; ref_gene_id "ENSG00000038532";
chr16	StringTie	exon	11024821	11024921	1000	+	.	gene_id "MSTRG.67865"; transcript_id "ENST00000409552"; exon_number "12"; gene_name "CLEC16A"; ref_gene_id "ENSG00000038532";
chr16	StringTie	exon	11039754	11039876	1000	+	.	gene_id "MSTRG.67865"; transcript_id "ENST00000409552"; exon_number "13"; gene_name "CLEC16A"; ref_gene_id "ENSG00000038532";
chr16	StringTie	exon	11042254	11042363	1000	+	.	gene_id "MSTRG.67865"; transcript_id "ENST00000409552"; exon_number "14"; gene_name "CLEC16A"; ref_gene_id "ENSG00000038532";
chr16	StringTie	exon	11044028	11044072	1000	+	.	gene_id "MSTRG.67865"; transcript_id "ENST00000409552"; exon_number "15"; gene_name "CLEC16A"; ref_gene_id "ENSG00000038532";
chr16	StringTie	exon	11047292	11047342	1000	+	.	gene_id "MSTRG.67865"; transcript_id "ENST00000409552"; exon_number "16"; gene_name "CLEC16A"; ref_gene_id "ENSG00000038532";
chr16	StringTie	exon	11051513	11051641	1000	+	.	gene_id "MSTRG.67865"; transcript_id "ENST00000409552"; exon_number "17"; gene_name "CLEC16A"; ref_gene_id "ENSG00000038532";
chr16	StringTie	exon	11060902	11061022	1000	+	.	gene_id "MSTRG.67865"; transcript_id "ENST00000409552"; exon_number "18"; gene_name "CLEC16A"; ref_gene_id "ENSG00000038532";
chr16	StringTie	exon	11120615	11120766	1000	+	.	gene_id "MSTRG.67865"; transcript_id "ENST00000409552"; exon_number "19"; gene_name "CLEC16A"; ref_gene_id "ENSG00000038532";
chr16	StringTie	exon	11123742	11123946	1000	+	.	gene_id "MSTRG.67865"; transcript_id "ENST00000409552"; exon_number "20"; gene_name "CLEC16A"; ref_gene_id "ENSG00000038532";
chr16	StringTie	exon	11125979	11126787	1000	+	.	gene_id "MSTRG.67865"; transcript_id "ENST00000409552"; exon_number "21"; gene_name "CLEC16A"; ref_gene_id "ENSG00000038532";
chr16	StringTie	transcript	10944488	11182189	1000	+	.	gene_id "MSTRG.67865"; transcript_id "ENST00000409790"; gene_name "CLEC16A"; ref_gene_id "ENSG00000038532";
chr16	StringTie	exon	10944488	10944797	1000	+	.	gene_id "MSTRG.67865"; transcript_id "ENST00000409790"; exon_number "1"; gene_name "CLEC16A"; ref_gene_id "ENSG00000038532";
chr16	StringTie	exon	10957782	10957910	1000	+	.	gene_id "MSTRG.67865"; transcript_id "ENST00000409790"; exon_number "2"; gene_name "CLEC16A"; ref_gene_id "ENSG00000038532";
chr16	StringTie	exon	10962455	10962588	1000	+	.	gene_id "MSTRG.67865"; transcript_id "ENST00000409790"; exon_number "3"; gene_name "CLEC16A"; ref_gene_id "ENSG00000038532";
chr16	StringTie	exon	10969161	10969309	1000	+	.	gene_id "MSTRG.67865"; transcript_id "ENST00000409790"; exon_number "4"; gene_name "CLEC16A"; ref_gene_id "ENSG00000038532";
chr16	StringTie	exon	10971125	10971230	1000	+	.	gene_id "MSTRG.67865"; transcript_id "ENST00000409790"; exon_number "5"; gene_name "CLEC16A"; ref_gene_id "ENSG00000038532";
chr16	StringTie	exon	10972554	10972559	1000	+	.	gene_id "MSTRG.67865"; transcript_id "ENST00000409790"; exon_number "6"; gene_name "CLEC16A"; ref_gene_id "ENSG00000038532";
chr16	StringTie	exon	10972938	10973061	1000	+	.	gene_id "MSTRG.67865"; transcript_id "ENST00000409790"; exon_number "7"; gene_name "CLEC16A"; ref_gene_id "ENSG00000038532";
chr16	StringTie	exon	10977225	10977399	1000	+	.	gene_id "MSTRG.67865"; transcript_id "ENST00000409790"; exon_number "8"; gene_name "CLEC16A"; ref_gene_id "ENSG00000038532";
chr16	StringTie	exon	10979329	10979382	1000	+	.	gene_id "MSTRG.67865"; transcript_id "ENST00000409790"; exon_number "9"; gene_name "CLEC16A"; ref_gene_id "ENSG00000038532";
chr16	StringTie	exon	10982878	10982991	1000	+	.	gene_id "MSTRG.67865"; transcript_id "ENST00000409790"; exon_number "10"; gene_name "CLEC16A"; ref_gene_id "ENSG00000038532";
chr16	StringTie	exon	11003074	11003305	1000	+	.	gene_id "MSTRG.67865"; transcript_id "ENST00000409790"; exon_number "11"; gene_name "CLEC16A"; ref_gene_id "ENSG00000038532";
chr16	StringTie	exon	11020193	11020325	1000	+	.	gene_id "MSTRG.67865"; transcript_id "ENST00000409790"; exon_number "12"; gene_name "CLEC16A"; ref_gene_id "ENSG00000038532";
chr16	StringTie	exon	11024821	11024921	1000	+	.	gene_id "MSTRG.67865"; transcript_id "ENST00000409790"; exon_number "13"; gene_name "CLEC16A"; ref_gene_id "ENSG00000038532";
chr16	StringTie	exon	11039754	11039876	1000	+	.	gene_id "MSTRG.67865"; transcript_id "ENST00000409790"; exon_number "14"; gene_name "CLEC16A"; ref_gene_id "ENSG00000038532";
chr16	StringTie	exon	11042254	11042363	1000	+	.	gene_id "MSTRG.67865"; transcript_id "ENST00000409790"; exon_number "15"; gene_name "CLEC16A"; ref_gene_id "ENSG00000038532";
chr16	StringTie	exon	11044028	11044072	1000	+	.	gene_id "MSTRG.67865"; transcript_id "ENST00000409790"; exon_number "16"; gene_name "CLEC16A"; ref_gene_id "ENSG00000038532";
chr16	StringTie	exon	11047292	11047342	1000	+	.	gene_id "MSTRG.67865"; transcript_id "ENST00000409790"; exon_number "17"; gene_name "CLEC16A"; ref_gene_id "ENSG00000038532";
chr16	StringTie	exon	11051513	11051641	1000	+	.	gene_id "MSTRG.67865"; transcript_id "ENST00000409790"; exon_number "18"; gene_name "CLEC16A"; ref_gene_id "ENSG00000038532";
chr16	StringTie	exon	11060902	11061022	1000	+	.	gene_id "MSTRG.67865"; transcript_id "ENST00000409790"; exon_number "19"; gene_name "CLEC16A"; ref_gene_id "ENSG00000038532";
chr16	StringTie	exon	11120615	11120766	1000	+	.	gene_id "MSTRG.67865"; transcript_id "ENST00000409790"; exon_number "20"; gene_name "CLEC16A"; ref_gene_id "ENSG00000038532";
chr16	StringTie	exon	11123742	11123946	1000	+	.	gene_id "MSTRG.67865"; transcript_id "ENST00000409790"; exon_number "21"; gene_name "CLEC16A"; ref_gene_id "ENSG00000038532";
chr16	StringTie	exon	11125979	11126146	1000	+	.	gene_id "MSTRG.67865"; transcript_id "ENST00000409790"; exon_number "22"; gene_name "CLEC16A"; ref_gene_id "ENSG00000038532";
chr16	StringTie	exon	11166388	11166552	1000	+	.	gene_id "MSTRG.67865"; transcript_id "ENST00000409790"; exon_number "23"; gene_name "CLEC16A"; ref_gene_id "ENSG00000038532";
chr16	StringTie	exon	11178335	11182189	1000	+	.	gene_id "MSTRG.67865"; transcript_id "ENST00000409790"; exon_number "24"; gene_name "CLEC16A"; ref_gene_id "ENSG00000038532";
chr16	StringTie	transcript	11123743	11157225	1000	+	.	gene_id "MSTRG.67865"; transcript_id "ENST00000428742"; gene_name "CLEC16A"; ref_gene_id "ENSG00000038532";
chr16	StringTie	exon	11123743	11123946	1000	+	.	gene_id "MSTRG.67865"; transcript_id "ENST00000428742"; exon_number "1"; gene_name "CLEC16A"; ref_gene_id "ENSG00000038532";
chr16	StringTie	exon	11125979	11126146	1000	+	.	gene_id "MSTRG.67865"; transcript_id "ENST00000428742"; exon_number "2"; gene_name "CLEC16A"; ref_gene_id "ENSG00000038532";
chr16	StringTie	exon	11157077	11157225	1000	+	.	gene_id "MSTRG.67865"; transcript_id "ENST00000428742"; exon_number "3"; gene_name "CLEC16A"; ref_gene_id "ENSG00000038532";
chr16	StringTie	transcript	11123895	11157233	1000	+	.	gene_id "MSTRG.67865"; transcript_id "ENST00000436973"; gene_name "CLEC16A"; ref_gene_id "ENSG00000038532";
chr16	StringTie	exon	11123895	11123946	1000	+	.	gene_id "MSTRG.67865"; transcript_id "ENST00000436973"; exon_number "1"; gene_name "CLEC16A"; ref_gene_id "ENSG00000038532";
chr16	StringTie	exon	11125979	11126146	1000	+	.	gene_id "MSTRG.67865"; transcript_id "ENST00000436973"; exon_number "2"; gene_name "CLEC16A"; ref_gene_id "ENSG00000038532";
chr16	StringTie	exon	11156574	11156682	1000	+	.	gene_id "MSTRG.67865"; transcript_id "ENST00000436973"; exon_number "3"; gene_name "CLEC16A"; ref_gene_id "ENSG00000038532";
chr16	StringTie	exon	11157077	11157233	1000	+	.	gene_id "MSTRG.67865"; transcript_id "ENST00000436973"; exon_number "4"; gene_name "CLEC16A"; ref_gene_id "ENSG00000038532";
chr16	StringTie	transcript	11126010	11150317	1000	+	.	gene_id "MSTRG.67865"; transcript_id "ENST00000459723"; gene_name "CLEC16A"; ref_gene_id "ENSG00000038532";
chr16	StringTie	exon	11126010	11126146	1000	+	.	gene_id "MSTRG.67865"; transcript_id "ENST00000459723"; exon_number "1"; gene_name "CLEC16A"; ref_gene_id "ENSG00000038532";
chr16	StringTie	exon	11149886	11150317	1000	+	.	gene_id "MSTRG.67865"; transcript_id "ENST00000459723"; exon_number "2"; gene_name "CLEC16A"; ref_gene_id "ENSG00000038532";
chr16	StringTie	transcript	11024867	11048512	1000	+	.	gene_id "MSTRG.67865"; transcript_id "ENST00000463459"; gene_name "CLEC16A"; ref_gene_id "ENSG00000038532";
chr16	StringTie	exon	11024867	11024921	1000	+	.	gene_id "MSTRG.67865"; transcript_id "ENST00000463459"; exon_number "1"; gene_name "CLEC16A"; ref_gene_id "ENSG00000038532";
chr16	StringTie	exon	11039754	11039876	1000	+	.	gene_id "MSTRG.67865"; transcript_id "ENST00000463459"; exon_number "2"; gene_name "CLEC16A"; ref_gene_id "ENSG00000038532";
chr16	StringTie	exon	11042254	11042363	1000	+	.	gene_id "MSTRG.67865"; transcript_id "ENST00000463459"; exon_number "3"; gene_name "CLEC16A"; ref_gene_id "ENSG00000038532";
chr16	StringTie	exon	11044028	11044072	1000	+	.	gene_id "MSTRG.67865"; transcript_id "ENST00000463459"; exon_number "4"; gene_name "CLEC16A"; ref_gene_id "ENSG00000038532";
chr16	StringTie	exon	11047292	11047342	1000	+	.	gene_id "MSTRG.67865"; transcript_id "ENST00000463459"; exon_number "5"; gene_name "CLEC16A"; ref_gene_id "ENSG00000038532";
chr16	StringTie	exon	11048319	11048512	1000	+	.	gene_id "MSTRG.67865"; transcript_id "ENST00000463459"; exon_number "6"; gene_name "CLEC16A"; ref_gene_id "ENSG00000038532";
chr16	StringTie	transcript	11024153	11048518	1000	+	.	gene_id "MSTRG.67865"; transcript_id "ENST00000463896"; gene_name "CLEC16A"; ref_gene_id "ENSG00000038532";
chr16	StringTie	exon	11024153	11024261	1000	+	.	gene_id "MSTRG.67865"; transcript_id "ENST00000463896"; exon_number "1"; gene_name "CLEC16A"; ref_gene_id "ENSG00000038532";
chr16	StringTie	exon	11024821	11024921	1000	+	.	gene_id "MSTRG.67865"; transcript_id "ENST00000463896"; exon_number "2"; gene_name "CLEC16A"; ref_gene_id "ENSG00000038532";
chr16	StringTie	exon	11039754	11042363	1000	+	.	gene_id "MSTRG.67865"; transcript_id "ENST00000463896"; exon_number "3"; gene_name "CLEC16A"; ref_gene_id "ENSG00000038532";
chr16	StringTie	exon	11044028	11044072	1000	+	.	gene_id "MSTRG.67865"; transcript_id "ENST00000463896"; exon_number "4"; gene_name "CLEC16A"; ref_gene_id "ENSG00000038532";
chr16	StringTie	exon	11047292	11048518	1000	+	.	gene_id "MSTRG.67865"; transcript_id "ENST00000463896"; exon_number "5"; gene_name "CLEC16A"; ref_gene_id "ENSG00000038532";
chr16	StringTie	transcript	11024480	11123920	1000	+	.	gene_id "MSTRG.67865"; transcript_id "ENST00000465491"; gene_name "CLEC16A"; ref_gene_id "ENSG00000038532";
chr16	StringTie	exon	11024480	11024571	1000	+	.	gene_id "MSTRG.67865"; transcript_id "ENST00000465491"; exon_number "1"; gene_name "CLEC16A"; ref_gene_id "ENSG00000038532";
chr16	StringTie	exon	11024821	11024921	1000	+	.	gene_id "MSTRG.67865"; transcript_id "ENST00000465491"; exon_number "2"; gene_name "CLEC16A"; ref_gene_id "ENSG00000038532";
chr16	StringTie	exon	11039754	11039876	1000	+	.	gene_id "MSTRG.67865"; transcript_id "ENST00000465491"; exon_number "3"; gene_name "CLEC16A"; ref_gene_id "ENSG00000038532";
chr16	StringTie	exon	11042254	11042363	1000	+	.	gene_id "MSTRG.67865"; transcript_id "ENST00000465491"; exon_number "4"; gene_name "CLEC16A"; ref_gene_id "ENSG00000038532";
chr16	StringTie	exon	11044028	11044072	1000	+	.	gene_id "MSTRG.67865"; transcript_id "ENST00000465491"; exon_number "5"; gene_name "CLEC16A"; ref_gene_id "ENSG00000038532";
chr16	StringTie	exon	11047292	11047342	1000	+	.	gene_id "MSTRG.67865"; transcript_id "ENST00000465491"; exon_number "6"; gene_name "CLEC16A"; ref_gene_id "ENSG00000038532";
chr16	StringTie	exon	11051513	11051641	1000	+	.	gene_id "MSTRG.67865"; transcript_id "ENST00000465491"; exon_number "7"; gene_name "CLEC16A"; ref_gene_id "ENSG00000038532";
chr16	StringTie	exon	11060902	11061022	1000	+	.	gene_id "MSTRG.67865"; transcript_id "ENST00000465491"; exon_number "8"; gene_name "CLEC16A"; ref_gene_id "ENSG00000038532";
chr16	StringTie	exon	11120615	11120766	1000	+	.	gene_id "MSTRG.67865"; transcript_id "ENST00000465491"; exon_number "9"; gene_name "CLEC16A"; ref_gene_id "ENSG00000038532";
chr16	StringTie	exon	11123742	11123920	1000	+	.	gene_id "MSTRG.67865"; transcript_id "ENST00000465491"; exon_number "10"; gene_name "CLEC16A"; ref_gene_id "ENSG00000038532";
chr16	StringTie	transcript	11024473	11047342	1000	+	.	gene_id "MSTRG.67865"; transcript_id "ENST00000476025"; gene_name "CLEC16A"; ref_gene_id "ENSG00000038532";
chr16	StringTie	exon	11024473	11024526	1000	+	.	gene_id "MSTRG.67865"; transcript_id "ENST00000476025"; exon_number "1"; gene_name "CLEC16A"; ref_gene_id "ENSG00000038532";
chr16	StringTie	exon	11024821	11024921	1000	+	.	gene_id "MSTRG.67865"; transcript_id "ENST00000476025"; exon_number "2"; gene_name "CLEC16A"; ref_gene_id "ENSG00000038532";
chr16	StringTie	exon	11036047	11036092	1000	+	.	gene_id "MSTRG.67865"; transcript_id "ENST00000476025"; exon_number "3"; gene_name "CLEC16A"; ref_gene_id "ENSG00000038532";
chr16	StringTie	exon	11039754	11039876	1000	+	.	gene_id "MSTRG.67865"; transcript_id "ENST00000476025"; exon_number "4"; gene_name "CLEC16A"; ref_gene_id "ENSG00000038532";
chr16	StringTie	exon	11042254	11042363	1000	+	.	gene_id "MSTRG.67865"; transcript_id "ENST00000476025"; exon_number "5"; gene_name "CLEC16A"; ref_gene_id "ENSG00000038532";
chr16	StringTie	exon	11044028	11044072	1000	+	.	gene_id "MSTRG.67865"; transcript_id "ENST00000476025"; exon_number "6"; gene_name "CLEC16A"; ref_gene_id "ENSG00000038532";
chr16	StringTie	exon	11047292	11047342	1000	+	.	gene_id "MSTRG.67865"; transcript_id "ENST00000476025"; exon_number "7"; gene_name "CLEC16A"; ref_gene_id "ENSG00000038532";
chr16	StringTie	transcript	11024818	11044222	1000	+	.	gene_id "MSTRG.67865"; transcript_id "ENST00000487189"; gene_name "CLEC16A"; ref_gene_id "ENSG00000038532";
chr16	StringTie	exon	11024818	11024921	1000	+	.	gene_id "MSTRG.67865"; transcript_id "ENST00000487189"; exon_number "1"; gene_name "CLEC16A"; ref_gene_id "ENSG00000038532";
chr16	StringTie	exon	11039754	11039876	1000	+	.	gene_id "MSTRG.67865"; transcript_id "ENST00000487189"; exon_number "2"; gene_name "CLEC16A"; ref_gene_id "ENSG00000038532";
chr16	StringTie	exon	11042254	11042363	1000	+	.	gene_id "MSTRG.67865"; transcript_id "ENST00000487189"; exon_number "3"; gene_name "CLEC16A"; ref_gene_id "ENSG00000038532";
chr16	StringTie	exon	11044028	11044222	1000	+	.	gene_id "MSTRG.67865"; transcript_id "ENST00000487189"; exon_number "4"; gene_name "CLEC16A"; ref_gene_id "ENSG00000038532";
chr16	StringTie	transcript	10972481	11024919	1000	+	.	gene_id "MSTRG.67865"; transcript_id "ENST00000494853"; gene_name "CLEC16A"; ref_gene_id "ENSG00000038532";
chr16	StringTie	exon	10972481	10972559	1000	+	.	gene_id "MSTRG.67865"; transcript_id "ENST00000494853"; exon_number "1"; gene_name "CLEC16A"; ref_gene_id "ENSG00000038532";
chr16	StringTie	exon	10972938	10973061	1000	+	.	gene_id "MSTRG.67865"; transcript_id "ENST00000494853"; exon_number "2"; gene_name "CLEC16A"; ref_gene_id "ENSG00000038532";
chr16	StringTie	exon	10977225	10977399	1000	+	.	gene_id "MSTRG.67865"; transcript_id "ENST00000494853"; exon_number "3"; gene_name "CLEC16A"; ref_gene_id "ENSG00000038532";
chr16	StringTie	exon	10979329	10979382	1000	+	.	gene_id "MSTRG.67865"; transcript_id "ENST00000494853"; exon_number "4"; gene_name "CLEC16A"; ref_gene_id "ENSG00000038532";
chr16	StringTie	exon	10982878	10982991	1000	+	.	gene_id "MSTRG.67865"; transcript_id "ENST00000494853"; exon_number "5"; gene_name "CLEC16A"; ref_gene_id "ENSG00000038532";
chr16	StringTie	exon	11003074	11003305	1000	+	.	gene_id "MSTRG.67865"; transcript_id "ENST00000494853"; exon_number "6"; gene_name "CLEC16A"; ref_gene_id "ENSG00000038532";
chr16	StringTie	exon	11020193	11020325	1000	+	.	gene_id "MSTRG.67865"; transcript_id "ENST00000494853"; exon_number "7"; gene_name "CLEC16A"; ref_gene_id "ENSG00000038532";
chr16	StringTie	exon	11024821	11024919	1000	+	.	gene_id "MSTRG.67865"; transcript_id "ENST00000494853"; exon_number "8"; gene_name "CLEC16A"; ref_gene_id "ENSG00000038532";
chr16	StringTie	transcript	10877331	10910243	1000	+	.	gene_id "MSTRG.67865"; transcript_id "ENST00000537380"; gene_name "CIITA"; ref_gene_id "ENSG00000179583";
chr16	StringTie	exon	10877331	10877382	1000	+	.	gene_id "MSTRG.67865"; transcript_id "ENST00000537380"; exon_number "1"; gene_name "CIITA"; ref_gene_id "ENSG00000179583";
chr16	StringTie	exon	10895282	10895428	1000	+	.	gene_id "MSTRG.67865"; transcript_id "ENST00000537380"; exon_number "2"; gene_name "CIITA"; ref_gene_id "ENSG00000179583";
chr16	StringTie	exon	10895669	10895764	1000	+	.	gene_id "MSTRG.67865"; transcript_id "ENST00000537380"; exon_number "3"; gene_name "CIITA"; ref_gene_id "ENSG00000179583";
chr16	StringTie	exon	10898670	10898732	1000	+	.	gene_id "MSTRG.67865"; transcript_id "ENST00000537380"; exon_number "4"; gene_name "CIITA"; ref_gene_id "ENSG00000179583";
chr16	StringTie	exon	10898925	10899002	1000	+	.	gene_id "MSTRG.67865"; transcript_id "ENST00000537380"; exon_number "5"; gene_name "CIITA"; ref_gene_id "ENSG00000179583";
chr16	StringTie	exon	10901514	10901558	1000	+	.	gene_id "MSTRG.67865"; transcript_id "ENST00000537380"; exon_number "6"; gene_name "CIITA"; ref_gene_id "ENSG00000179583";
chr16	StringTie	exon	10902038	10902184	1000	+	.	gene_id "MSTRG.67865"; transcript_id "ENST00000537380"; exon_number "7"; gene_name "CIITA"; ref_gene_id "ENSG00000179583";
chr16	StringTie	exon	10902658	10902801	1000	+	.	gene_id "MSTRG.67865"; transcript_id "ENST00000537380"; exon_number "8"; gene_name "CIITA"; ref_gene_id "ENSG00000179583";
chr16	StringTie	exon	10903731	10903895	1000	+	.	gene_id "MSTRG.67865"; transcript_id "ENST00000537380"; exon_number "9"; gene_name "CIITA"; ref_gene_id "ENSG00000179583";
chr16	StringTie	exon	10904744	10904812	1000	+	.	gene_id "MSTRG.67865"; transcript_id "ENST00000537380"; exon_number "10"; gene_name "CIITA"; ref_gene_id "ENSG00000179583";
chr16	StringTie	exon	10910188	10910243	1000	+	.	gene_id "MSTRG.67865"; transcript_id "ENST00000537380"; exon_number "11"; gene_name "CIITA"; ref_gene_id "ENSG00000179583";
chr16	StringTie	transcript	10877210	10924804	1000	+	.	gene_id "MSTRG.67865"; transcript_id "ENST00000570546"; gene_name "CIITA"; ref_gene_id "ENSG00000179583";
chr16	StringTie	exon	10877210	10877382	1000	+	.	gene_id "MSTRG.67865"; transcript_id "ENST00000570546"; exon_number "1"; gene_name "CIITA"; ref_gene_id "ENSG00000179583";
chr16	StringTie	exon	10895282	10895428	1000	+	.	gene_id "MSTRG.67865"; transcript_id "ENST00000570546"; exon_number "2"; gene_name "CIITA"; ref_gene_id "ENSG00000179583";
chr16	StringTie	exon	10895669	10895764	1000	+	.	gene_id "MSTRG.67865"; transcript_id "ENST00000570546"; exon_number "3"; gene_name "CIITA"; ref_gene_id "ENSG00000179583";
chr16	StringTie	exon	10898670	10898732	1000	+	.	gene_id "MSTRG.67865"; transcript_id "ENST00000570546"; exon_number "4"; gene_name "CIITA"; ref_gene_id "ENSG00000179583";
chr16	StringTie	exon	10898925	10899002	1000	+	.	gene_id "MSTRG.67865"; transcript_id "ENST00000570546"; exon_number "5"; gene_name "CIITA"; ref_gene_id "ENSG00000179583";
chr16	StringTie	exon	10901514	10901558	1000	+	.	gene_id "MSTRG.67865"; transcript_id "ENST00000570546"; exon_number "6"; gene_name "CIITA"; ref_gene_id "ENSG00000179583";
chr16	StringTie	exon	10902038	10902184	1000	+	.	gene_id "MSTRG.67865"; transcript_id "ENST00000570546"; exon_number "7"; gene_name "CIITA"; ref_gene_id "ENSG00000179583";
chr16	StringTie	exon	10902658	10902801	1000	+	.	gene_id "MSTRG.67865"; transcript_id "ENST00000570546"; exon_number "8"; gene_name "CIITA"; ref_gene_id "ENSG00000179583";
chr16	StringTie	exon	10903731	10903895	1000	+	.	gene_id "MSTRG.67865"; transcript_id "ENST00000570546"; exon_number "9"; gene_name "CIITA"; ref_gene_id "ENSG00000179583";
chr16	StringTie	exon	10904744	10904812	1000	+	.	gene_id "MSTRG.67865"; transcript_id "ENST00000570546"; exon_number "10"; gene_name "CIITA"; ref_gene_id "ENSG00000179583";
chr16	StringTie	exon	10906499	10909187	1000	+	.	gene_id "MSTRG.67865"; transcript_id "ENST00000570546"; exon_number "11"; gene_name "CIITA"; ref_gene_id "ENSG00000179583";
chr16	StringTie	exon	10910188	10910259	1000	+	.	gene_id "MSTRG.67865"; transcript_id "ENST00000570546"; exon_number "12"; gene_name "CIITA"; ref_gene_id "ENSG00000179583";
chr16	StringTie	exon	10915570	10915650	1000	+	.	gene_id "MSTRG.67865"; transcript_id "ENST00000570546"; exon_number "13"; gene_name "CIITA"; ref_gene_id "ENSG00000179583";
chr16	StringTie	exon	10916367	10916459	1000	+	.	gene_id "MSTRG.67865"; transcript_id "ENST00000570546"; exon_number "14"; gene_name "CIITA"; ref_gene_id "ENSG00000179583";
chr16	StringTie	exon	10918440	10918526	1000	+	.	gene_id "MSTRG.67865"; transcript_id "ENST00000570546"; exon_number "15"; gene_name "CIITA"; ref_gene_id "ENSG00000179583";
chr16	StringTie	exon	10922167	10922250	1000	+	.	gene_id "MSTRG.67865"; transcript_id "ENST00000570546"; exon_number "16"; gene_name "CIITA"; ref_gene_id "ENSG00000179583";
chr16	StringTie	exon	10922407	10922490	1000	+	.	gene_id "MSTRG.67865"; transcript_id "ENST00000570546"; exon_number "17"; gene_name "CIITA"; ref_gene_id "ENSG00000179583";
chr16	StringTie	exon	10923228	10923325	1000	+	.	gene_id "MSTRG.67865"; transcript_id "ENST00000570546"; exon_number "18"; gene_name "CIITA"; ref_gene_id "ENSG00000179583";
chr16	StringTie	exon	10923878	10924804	1000	+	.	gene_id "MSTRG.67865"; transcript_id "ENST00000570546"; exon_number "19"; gene_name "CIITA"; ref_gene_id "ENSG00000179583";
chr16	StringTie	transcript	10877223	10902722	1000	+	.	gene_id "MSTRG.67865"; transcript_id "ENST00000571186"; gene_name "CIITA"; ref_gene_id "ENSG00000179583";
chr16	StringTie	exon	10877223	10877382	1000	+	.	gene_id "MSTRG.67865"; transcript_id "ENST00000571186"; exon_number "1"; gene_name "CIITA"; ref_gene_id "ENSG00000179583";
chr16	StringTie	exon	10895282	10895428	1000	+	.	gene_id "MSTRG.67865"; transcript_id "ENST00000571186"; exon_number "2"; gene_name "CIITA"; ref_gene_id "ENSG00000179583";
chr16	StringTie	exon	10895669	10895764	1000	+	.	gene_id "MSTRG.67865"; transcript_id "ENST00000571186"; exon_number "3"; gene_name "CIITA"; ref_gene_id "ENSG00000179583";
chr16	StringTie	exon	10898670	10898732	1000	+	.	gene_id "MSTRG.67865"; transcript_id "ENST00000571186"; exon_number "4"; gene_name "CIITA"; ref_gene_id "ENSG00000179583";
chr16	StringTie	exon	10898925	10899002	1000	+	.	gene_id "MSTRG.67865"; transcript_id "ENST00000571186"; exon_number "5"; gene_name "CIITA"; ref_gene_id "ENSG00000179583";
chr16	StringTie	exon	10901514	10901558	1000	+	.	gene_id "MSTRG.67865"; transcript_id "ENST00000571186"; exon_number "6"; gene_name "CIITA"; ref_gene_id "ENSG00000179583";
chr16	StringTie	exon	10901798	10902184	1000	+	.	gene_id "MSTRG.67865"; transcript_id "ENST00000571186"; exon_number "7"; gene_name "CIITA"; ref_gene_id "ENSG00000179583";
chr16	StringTie	exon	10902658	10902722	1000	+	.	gene_id "MSTRG.67865"; transcript_id "ENST00000571186"; exon_number "8"; gene_name "CIITA"; ref_gene_id "ENSG00000179583";
chr16	StringTie	transcript	10901559	10902037	1000	+	.	gene_id "MSTRG.67865"; transcript_id "ENST00000571190"; gene_name "CIITA"; ref_gene_id "ENSG00000179583";
chr16	StringTie	exon	10901559	10902037	1000	+	.	gene_id "MSTRG.67865"; transcript_id "ENST00000571190"; exon_number "1"; gene_name "CIITA"; ref_gene_id "ENSG00000179583";
chr16	StringTie	transcript	10928164	10932222	1000	+	.	gene_id "MSTRG.67865"; transcript_id "ENST00000571545"; gene_name "CIITA"; ref_gene_id "ENSG00000179583";
chr16	StringTie	exon	10928164	10928332	1000	+	.	gene_id "MSTRG.67865"; transcript_id "ENST00000571545"; exon_number "1"; gene_name "CIITA"; ref_gene_id "ENSG00000179583";
chr16	StringTie	exon	10931825	10932222	1000	+	.	gene_id "MSTRG.67865"; transcript_id "ENST00000571545"; exon_number "2"; gene_name "CIITA"; ref_gene_id "ENSG00000179583";
chr16	StringTie	transcript	11196177	11224969	1000	+	.	gene_id "MSTRG.67865"; transcript_id "ENST00000572466"; gene_name "RP11-396B14.2"; ref_gene_id "ENSG00000263033";
chr16	StringTie	exon	11196177	11196307	1000	+	.	gene_id "MSTRG.67865"; transcript_id "ENST00000572466"; exon_number "1"; gene_name "RP11-396B14.2"; ref_gene_id "ENSG00000263033";
chr16	StringTie	exon	11196619	11196673	1000	+	.	gene_id "MSTRG.67865"; transcript_id "ENST00000572466"; exon_number "2"; gene_name "RP11-396B14.2"; ref_gene_id "ENSG00000263033";
chr16	StringTie	exon	11224101	11224969	1000	+	.	gene_id "MSTRG.67865"; transcript_id "ENST00000572466"; exon_number "3"; gene_name "RP11-396B14.2"; ref_gene_id "ENSG00000263033";
chr16	StringTie	transcript	10915646	10917010	1000	+	.	gene_id "MSTRG.67865"; transcript_id "ENST00000572665"; gene_name "CIITA"; ref_gene_id "ENSG00000179583";
chr16	StringTie	exon	10915646	10915650	1000	+	.	gene_id "MSTRG.67865"; transcript_id "ENST00000572665"; exon_number "1"; gene_name "CIITA"; ref_gene_id "ENSG00000179583";
chr16	StringTie	exon	10916367	10916459	1000	+	.	gene_id "MSTRG.67865"; transcript_id "ENST00000572665"; exon_number "2"; gene_name "CIITA"; ref_gene_id "ENSG00000179583";
chr16	StringTie	exon	10916549	10917010	1000	+	.	gene_id "MSTRG.67865"; transcript_id "ENST00000572665"; exon_number "3"; gene_name "CIITA"; ref_gene_id "ENSG00000179583";
chr16	StringTie	transcript	10877216	10908887	1000	+	.	gene_id "MSTRG.67865"; transcript_id "ENST00000573309"; gene_name "CIITA"; ref_gene_id "ENSG00000179583";
chr16	StringTie	exon	10877216	10877382	1000	+	.	gene_id "MSTRG.67865"; transcript_id "ENST00000573309"; exon_number "1"; gene_name "CIITA"; ref_gene_id "ENSG00000179583";
chr16	StringTie	exon	10895282	10895428	1000	+	.	gene_id "MSTRG.67865"; transcript_id "ENST00000573309"; exon_number "2"; gene_name "CIITA"; ref_gene_id "ENSG00000179583";
chr16	StringTie	exon	10895669	10895764	1000	+	.	gene_id "MSTRG.67865"; transcript_id "ENST00000573309"; exon_number "3"; gene_name "CIITA"; ref_gene_id "ENSG00000179583";
chr16	StringTie	exon	10898670	10898732	1000	+	.	gene_id "MSTRG.67865"; transcript_id "ENST00000573309"; exon_number "4"; gene_name "CIITA"; ref_gene_id "ENSG00000179583";
chr16	StringTie	exon	10898922	10899002	1000	+	.	gene_id "MSTRG.67865"; transcript_id "ENST00000573309"; exon_number "5"; gene_name "CIITA"; ref_gene_id "ENSG00000179583";
chr16	StringTie	exon	10901514	10901558	1000	+	.	gene_id "MSTRG.67865"; transcript_id "ENST00000573309"; exon_number "6"; gene_name "CIITA"; ref_gene_id "ENSG00000179583";
chr16	StringTie	exon	10902658	10902801	1000	+	.	gene_id "MSTRG.67865"; transcript_id "ENST00000573309"; exon_number "7"; gene_name "CIITA"; ref_gene_id "ENSG00000179583";
chr16	StringTie	exon	10903731	10903895	1000	+	.	gene_id "MSTRG.67865"; transcript_id "ENST00000573309"; exon_number "8"; gene_name "CIITA"; ref_gene_id "ENSG00000179583";
chr16	StringTie	exon	10904744	10904812	1000	+	.	gene_id "MSTRG.67865"; transcript_id "ENST00000573309"; exon_number "9"; gene_name "CIITA"; ref_gene_id "ENSG00000179583";
chr16	StringTie	exon	10906499	10908887	1000	+	.	gene_id "MSTRG.67865"; transcript_id "ENST00000573309"; exon_number "10"; gene_name "CIITA"; ref_gene_id "ENSG00000179583";
chr16	StringTie	transcript	10940719	10943021	1000	+	.	gene_id "MSTRG.67865"; transcript_id "ENST00000573379"; gene_name "RP11-876N24.4"; ref_gene_id "ENSG00000262222";
chr16	StringTie	exon	10940719	10941029	1000	+	.	gene_id "MSTRG.67865"; transcript_id "ENST00000573379"; exon_number "1"; gene_name "RP11-876N24.4"; ref_gene_id "ENSG00000262222";
chr16	StringTie	exon	10941186	10943021	1000	+	.	gene_id "MSTRG.67865"; transcript_id "ENST00000573379"; exon_number "2"; gene_name "RP11-876N24.4"; ref_gene_id "ENSG00000262222";
chr16	StringTie	transcript	10922925	10923992	1000	+	.	gene_id "MSTRG.67865"; transcript_id "ENST00000575513"; gene_name "CIITA"; ref_gene_id "ENSG00000179583";
chr16	StringTie	exon	10922925	10923325	1000	+	.	gene_id "MSTRG.67865"; transcript_id "ENST00000575513"; exon_number "1"; gene_name "CIITA"; ref_gene_id "ENSG00000179583";
chr16	StringTie	exon	10923878	10923992	1000	+	.	gene_id "MSTRG.67865"; transcript_id "ENST00000575513"; exon_number "2"; gene_name "CIITA"; ref_gene_id "ENSG00000179583";
chr16	StringTie	transcript	10878969	10902160	1000	+	.	gene_id "MSTRG.67865"; transcript_id "ENST00000576601"; gene_name "CIITA"; ref_gene_id "ENSG00000179583";
chr16	StringTie	exon	10878969	10879042	1000	+	.	gene_id "MSTRG.67865"; transcript_id "ENST00000576601"; exon_number "1"; gene_name "CIITA"; ref_gene_id "ENSG00000179583";
chr16	StringTie	exon	10895282	10895428	1000	+	.	gene_id "MSTRG.67865"; transcript_id "ENST00000576601"; exon_number "2"; gene_name "CIITA"; ref_gene_id "ENSG00000179583";
chr16	StringTie	exon	10895669	10895764	1000	+	.	gene_id "MSTRG.67865"; transcript_id "ENST00000576601"; exon_number "3"; gene_name "CIITA"; ref_gene_id "ENSG00000179583";
chr16	StringTie	exon	10898670	10898732	1000	+	.	gene_id "MSTRG.67865"; transcript_id "ENST00000576601"; exon_number "4"; gene_name "CIITA"; ref_gene_id "ENSG00000179583";
chr16	StringTie	exon	10898925	10899002	1000	+	.	gene_id "MSTRG.67865"; transcript_id "ENST00000576601"; exon_number "5"; gene_name "CIITA"; ref_gene_id "ENSG00000179583";
chr16	StringTie	exon	10901514	10901558	1000	+	.	gene_id "MSTRG.67865"; transcript_id "ENST00000576601"; exon_number "6"; gene_name "CIITA"; ref_gene_id "ENSG00000179583";
chr16	StringTie	exon	10902038	10902160	1000	+	.	gene_id "MSTRG.67865"; transcript_id "ENST00000576601"; exon_number "7"; gene_name "CIITA"; ref_gene_id "ENSG00000179583";
chr16	StringTie	transcript	11056556	11057034	1000	+	.	gene_id "MSTRG.67865"; transcript_id "ENST00000615581"; gene_name "RP11-66H6.4"; ref_gene_id "ENSG00000274038";
chr16	StringTie	exon	11056556	11057034	1000	+	.	gene_id "MSTRG.67865"; transcript_id "ENST00000615581"; exon_number "1"; gene_name "RP11-66H6.4"; ref_gene_id "ENSG00000274038";
chr16	StringTie	transcript	10877198	10924983	1000	+	.	gene_id "MSTRG.67865"; transcript_id "ENST00000618207"; gene_name "CIITA"; ref_gene_id "ENSG00000179583";
chr16	StringTie	exon	10877198	10877382	1000	+	.	gene_id "MSTRG.67865"; transcript_id "ENST00000618207"; exon_number "1"; gene_name "CIITA"; ref_gene_id "ENSG00000179583";
chr16	StringTie	exon	10895282	10895428	1000	+	.	gene_id "MSTRG.67865"; transcript_id "ENST00000618207"; exon_number "2"; gene_name "CIITA"; ref_gene_id "ENSG00000179583";
chr16	StringTie	exon	10895669	10895764	1000	+	.	gene_id "MSTRG.67865"; transcript_id "ENST00000618207"; exon_number "3"; gene_name "CIITA"; ref_gene_id "ENSG00000179583";
chr16	StringTie	exon	10898670	10898732	1000	+	.	gene_id "MSTRG.67865"; transcript_id "ENST00000618207"; exon_number "4"; gene_name "CIITA"; ref_gene_id "ENSG00000179583";
chr16	StringTie	exon	10898925	10899002	1000	+	.	gene_id "MSTRG.67865"; transcript_id "ENST00000618207"; exon_number "5"; gene_name "CIITA"; ref_gene_id "ENSG00000179583";
chr16	StringTie	exon	10901514	10901558	1000	+	.	gene_id "MSTRG.67865"; transcript_id "ENST00000618207"; exon_number "6"; gene_name "CIITA"; ref_gene_id "ENSG00000179583";
chr16	StringTie	exon	10902038	10902184	1000	+	.	gene_id "MSTRG.67865"; transcript_id "ENST00000618207"; exon_number "7"; gene_name "CIITA"; ref_gene_id "ENSG00000179583";
chr16	StringTie	exon	10902658	10902801	1000	+	.	gene_id "MSTRG.67865"; transcript_id "ENST00000618207"; exon_number "8"; gene_name "CIITA"; ref_gene_id "ENSG00000179583";
chr16	StringTie	exon	10903731	10903895	1000	+	.	gene_id "MSTRG.67865"; transcript_id "ENST00000618207"; exon_number "9"; gene_name "CIITA"; ref_gene_id "ENSG00000179583";
chr16	StringTie	exon	10904744	10904812	1000	+	.	gene_id "MSTRG.67865"; transcript_id "ENST00000618207"; exon_number "10"; gene_name "CIITA"; ref_gene_id "ENSG00000179583";
chr16	StringTie	exon	10910188	10910259	1000	+	.	gene_id "MSTRG.67865"; transcript_id "ENST00000618207"; exon_number "11"; gene_name "CIITA"; ref_gene_id "ENSG00000179583";
chr16	StringTie	exon	10915570	10915650	1000	+	.	gene_id "MSTRG.67865"; transcript_id "ENST00000618207"; exon_number "12"; gene_name "CIITA"; ref_gene_id "ENSG00000179583";
chr16	StringTie	exon	10916367	10916459	1000	+	.	gene_id "MSTRG.67865"; transcript_id "ENST00000618207"; exon_number "13"; gene_name "CIITA"; ref_gene_id "ENSG00000179583";
chr16	StringTie	exon	10918440	10918526	1000	+	.	gene_id "MSTRG.67865"; transcript_id "ENST00000618207"; exon_number "14"; gene_name "CIITA"; ref_gene_id "ENSG00000179583";
chr16	StringTie	exon	10922167	10922250	1000	+	.	gene_id "MSTRG.67865"; transcript_id "ENST00000618207"; exon_number "15"; gene_name "CIITA"; ref_gene_id "ENSG00000179583";
chr16	StringTie	exon	10922407	10922490	1000	+	.	gene_id "MSTRG.67865"; transcript_id "ENST00000618207"; exon_number "16"; gene_name "CIITA"; ref_gene_id "ENSG00000179583";
chr16	StringTie	exon	10923228	10923325	1000	+	.	gene_id "MSTRG.67865"; transcript_id "ENST00000618207"; exon_number "17"; gene_name "CIITA"; ref_gene_id "ENSG00000179583";
chr16	StringTie	exon	10923878	10924983	1000	+	.	gene_id "MSTRG.67865"; transcript_id "ENST00000618207"; exon_number "18"; gene_name "CIITA"; ref_gene_id "ENSG00000179583";
chr16	StringTie	transcript	10877198	10924983	1000	+	.	gene_id "MSTRG.67865"; transcript_id "ENST00000618327"; gene_name "CIITA"; ref_gene_id "ENSG00000179583";
chr16	StringTie	exon	10877198	10877382	1000	+	.	gene_id "MSTRG.67865"; transcript_id "ENST00000618327"; exon_number "1"; gene_name "CIITA"; ref_gene_id "ENSG00000179583";
chr16	StringTie	exon	10895282	10895428	1000	+	.	gene_id "MSTRG.67865"; transcript_id "ENST00000618327"; exon_number "2"; gene_name "CIITA"; ref_gene_id "ENSG00000179583";
chr16	StringTie	exon	10895669	10895764	1000	+	.	gene_id "MSTRG.67865"; transcript_id "ENST00000618327"; exon_number "3"; gene_name "CIITA"; ref_gene_id "ENSG00000179583";
chr16	StringTie	exon	10898670	10898732	1000	+	.	gene_id "MSTRG.67865"; transcript_id "ENST00000618327"; exon_number "4"; gene_name "CIITA"; ref_gene_id "ENSG00000179583";
chr16	StringTie	exon	10898922	10899002	1000	+	.	gene_id "MSTRG.67865"; transcript_id "ENST00000618327"; exon_number "5"; gene_name "CIITA"; ref_gene_id "ENSG00000179583";
chr16	StringTie	exon	10901514	10901558	1000	+	.	gene_id "MSTRG.67865"; transcript_id "ENST00000618327"; exon_number "6"; gene_name "CIITA"; ref_gene_id "ENSG00000179583";
chr16	StringTie	exon	10902038	10902184	1000	+	.	gene_id "MSTRG.67865"; transcript_id "ENST00000618327"; exon_number "7"; gene_name "CIITA"; ref_gene_id "ENSG00000179583";
chr16	StringTie	exon	10902658	10902801	1000	+	.	gene_id "MSTRG.67865"; transcript_id "ENST00000618327"; exon_number "8"; gene_name "CIITA"; ref_gene_id "ENSG00000179583";
chr16	StringTie	exon	10903731	10903895	1000	+	.	gene_id "MSTRG.67865"; transcript_id "ENST00000618327"; exon_number "9"; gene_name "CIITA"; ref_gene_id "ENSG00000179583";
chr16	StringTie	exon	10904744	10904812	1000	+	.	gene_id "MSTRG.67865"; transcript_id "ENST00000618327"; exon_number "10"; gene_name "CIITA"; ref_gene_id "ENSG00000179583";
chr16	StringTie	exon	10906499	10908149	1000	+	.	gene_id "MSTRG.67865"; transcript_id "ENST00000618327"; exon_number "11"; gene_name "CIITA"; ref_gene_id "ENSG00000179583";
chr16	StringTie	exon	10909029	10909187	1000	+	.	gene_id "MSTRG.67865"; transcript_id "ENST00000618327"; exon_number "12"; gene_name "CIITA"; ref_gene_id "ENSG00000179583";
chr16	StringTie	exon	10910188	10910259	1000	+	.	gene_id "MSTRG.67865"; transcript_id "ENST00000618327"; exon_number "13"; gene_name "CIITA"; ref_gene_id "ENSG00000179583";
chr16	StringTie	exon	10915570	10915650	1000	+	.	gene_id "MSTRG.67865"; transcript_id "ENST00000618327"; exon_number "14"; gene_name "CIITA"; ref_gene_id "ENSG00000179583";
chr16	StringTie	exon	10916367	10916459	1000	+	.	gene_id "MSTRG.67865"; transcript_id "ENST00000618327"; exon_number "15"; gene_name "CIITA"; ref_gene_id "ENSG00000179583";
chr16	StringTie	exon	10918440	10918526	1000	+	.	gene_id "MSTRG.67865"; transcript_id "ENST00000618327"; exon_number "16"; gene_name "CIITA"; ref_gene_id "ENSG00000179583";
chr16	StringTie	exon	10922167	10922250	1000	+	.	gene_id "MSTRG.67865"; transcript_id "ENST00000618327"; exon_number "17"; gene_name "CIITA"; ref_gene_id "ENSG00000179583";
chr16	StringTie	exon	10922407	10922490	1000	+	.	gene_id "MSTRG.67865"; transcript_id "ENST00000618327"; exon_number "18"; gene_name "CIITA"; ref_gene_id "ENSG00000179583";
chr16	StringTie	exon	10923228	10923325	1000	+	.	gene_id "MSTRG.67865"; transcript_id "ENST00000618327"; exon_number "19"; gene_name "CIITA"; ref_gene_id "ENSG00000179583";
chr16	StringTie	exon	10923878	10924983	1000	+	.	gene_id "MSTRG.67865"; transcript_id "ENST00000618327"; exon_number "20"; gene_name "CIITA"; ref_gene_id "ENSG00000179583";
chr16	StringTie	transcript	10933903	10936280	1000	+	.	gene_id "MSTRG.67865"; transcript_id "ENST00000625054"; gene_name "RP11-876N24.3"; ref_gene_id "ENSG00000280153";
chr16	StringTie	exon	10933903	10936280	1000	+	.	gene_id "MSTRG.67865"; transcript_id "ENST00000625054"; exon_number "1"; gene_name "RP11-876N24.3"; ref_gene_id "ENSG00000280153";
chr16	StringTie	transcript	10866260	10901564	1000	+	.	gene_id "MSTRG.67865"; transcript_id "ENST00000636238"; gene_name "CIITA"; ref_gene_id "ENSG00000179583";
chr16	StringTie	exon	10866260	10866319	1000	+	.	gene_id "MSTRG.67865"; transcript_id "ENST00000636238"; exon_number "1"; gene_name "CIITA"; ref_gene_id "ENSG00000179583";
chr16	StringTie	exon	10895282	10895428	1000	+	.	gene_id "MSTRG.67865"; transcript_id "ENST00000636238"; exon_number "2"; gene_name "CIITA"; ref_gene_id "ENSG00000179583";
chr16	StringTie	exon	10895669	10895764	1000	+	.	gene_id "MSTRG.67865"; transcript_id "ENST00000636238"; exon_number "3"; gene_name "CIITA"; ref_gene_id "ENSG00000179583";
chr16	StringTie	exon	10898670	10898732	1000	+	.	gene_id "MSTRG.67865"; transcript_id "ENST00000636238"; exon_number "4"; gene_name "CIITA"; ref_gene_id "ENSG00000179583";
chr16	StringTie	exon	10898922	10899002	1000	+	.	gene_id "MSTRG.67865"; transcript_id "ENST00000636238"; exon_number "5"; gene_name "CIITA"; ref_gene_id "ENSG00000179583";
chr16	StringTie	exon	10901514	10901564	1000	+	.	gene_id "MSTRG.67865"; transcript_id "ENST00000636238"; exon_number "6"; gene_name "CIITA"; ref_gene_id "ENSG00000179583";
chr16	StringTie	transcript	10866222	10902104	1000	+	.	gene_id "MSTRG.67865"; transcript_id "ENST00000637439"; gene_name "CIITA"; ref_gene_id "ENSG00000179583";
chr16	StringTie	exon	10866222	10866572	1000	+	.	gene_id "MSTRG.67865"; transcript_id "ENST00000637439"; exon_number "1"; gene_name "CIITA"; ref_gene_id "ENSG00000179583";
chr16	StringTie	exon	10895282	10895428	1000	+	.	gene_id "MSTRG.67865"; transcript_id "ENST00000637439"; exon_number "2"; gene_name "CIITA"; ref_gene_id "ENSG00000179583";
chr16	StringTie	exon	10895669	10895764	1000	+	.	gene_id "MSTRG.67865"; transcript_id "ENST00000637439"; exon_number "3"; gene_name "CIITA"; ref_gene_id "ENSG00000179583";
chr16	StringTie	exon	10898670	10898732	1000	+	.	gene_id "MSTRG.67865"; transcript_id "ENST00000637439"; exon_number "4"; gene_name "CIITA"; ref_gene_id "ENSG00000179583";
chr16	StringTie	exon	10898922	10899002	1000	+	.	gene_id "MSTRG.67865"; transcript_id "ENST00000637439"; exon_number "5"; gene_name "CIITA"; ref_gene_id "ENSG00000179583";
chr16	StringTie	exon	10901514	10901558	1000	+	.	gene_id "MSTRG.67865"; transcript_id "ENST00000637439"; exon_number "6"; gene_name "CIITA"; ref_gene_id "ENSG00000179583";
chr16	StringTie	exon	10902038	10902104	1000	+	.	gene_id "MSTRG.67865"; transcript_id "ENST00000637439"; exon_number "7"; gene_name "CIITA"; ref_gene_id "ENSG00000179583";
chr16	StringTie	transcript	10865910	10943100	1000	+	.	gene_id "MSTRG.67865"; transcript_id "MSTRG.67865.1";
chr16	StringTie	exon	10865910	10866572	1000	+	.	gene_id "MSTRG.67865"; transcript_id "MSTRG.67865.1"; exon_number "1";
chr16	StringTie	exon	10895282	10895428	1000	+	.	gene_id "MSTRG.67865"; transcript_id "MSTRG.67865.1"; exon_number "2";
chr16	StringTie	exon	10895669	10895764	1000	+	.	gene_id "MSTRG.67865"; transcript_id "MSTRG.67865.1"; exon_number "3";
chr16	StringTie	exon	10898670	10898732	1000	+	.	gene_id "MSTRG.67865"; transcript_id "MSTRG.67865.1"; exon_number "4";
chr16	StringTie	exon	10898922	10899002	1000	+	.	gene_id "MSTRG.67865"; transcript_id "MSTRG.67865.1"; exon_number "5";
chr16	StringTie	exon	10901514	10901558	1000	+	.	gene_id "MSTRG.67865"; transcript_id "MSTRG.67865.1"; exon_number "6";
chr16	StringTie	exon	10902038	10902184	1000	+	.	gene_id "MSTRG.67865"; transcript_id "MSTRG.67865.1"; exon_number "7";
chr16	StringTie	exon	10902658	10902801	1000	+	.	gene_id "MSTRG.67865"; transcript_id "MSTRG.67865.1"; exon_number "8";
chr16	StringTie	exon	10903731	10903895	1000	+	.	gene_id "MSTRG.67865"; transcript_id "MSTRG.67865.1"; exon_number "9";
chr16	StringTie	exon	10904744	10904812	1000	+	.	gene_id "MSTRG.67865"; transcript_id "MSTRG.67865.1"; exon_number "10";
chr16	StringTie	exon	10906499	10908149	1000	+	.	gene_id "MSTRG.67865"; transcript_id "MSTRG.67865.1"; exon_number "11";
chr16	StringTie	exon	10909029	10909187	1000	+	.	gene_id "MSTRG.67865"; transcript_id "MSTRG.67865.1"; exon_number "12";
chr16	StringTie	exon	10910188	10910259	1000	+	.	gene_id "MSTRG.67865"; transcript_id "MSTRG.67865.1"; exon_number "13";
chr16	StringTie	exon	10915570	10915650	1000	+	.	gene_id "MSTRG.67865"; transcript_id "MSTRG.67865.1"; exon_number "14";
chr16	StringTie	exon	10916367	10916459	1000	+	.	gene_id "MSTRG.67865"; transcript_id "MSTRG.67865.1"; exon_number "15";
chr16	StringTie	exon	10918440	10918526	1000	+	.	gene_id "MSTRG.67865"; transcript_id "MSTRG.67865.1"; exon_number "16";
chr16	StringTie	exon	10922167	10922250	1000	+	.	gene_id "MSTRG.67865"; transcript_id "MSTRG.67865.1"; exon_number "17";
chr16	StringTie	exon	10922407	10922490	1000	+	.	gene_id "MSTRG.67865"; transcript_id "MSTRG.67865.1"; exon_number "18";
chr16	StringTie	exon	10923228	10923325	1000	+	.	gene_id "MSTRG.67865"; transcript_id "MSTRG.67865.1"; exon_number "19";
chr16	StringTie	exon	10941186	10943100	1000	+	.	gene_id "MSTRG.67865"; transcript_id "MSTRG.67865.1"; exon_number "20";
chr16	StringTie	transcript	10866222	10936583	1000	+	.	gene_id "MSTRG.67865"; transcript_id "MSTRG.67865.10";
chr16	StringTie	exon	10866222	10866572	1000	+	.	gene_id "MSTRG.67865"; transcript_id "MSTRG.67865.10"; exon_number "1";
chr16	StringTie	exon	10895282	10895428	1000	+	.	gene_id "MSTRG.67865"; transcript_id "MSTRG.67865.10"; exon_number "2";
chr16	StringTie	exon	10895669	10895764	1000	+	.	gene_id "MSTRG.67865"; transcript_id "MSTRG.67865.10"; exon_number "3";
chr16	StringTie	exon	10898670	10898732	1000	+	.	gene_id "MSTRG.67865"; transcript_id "MSTRG.67865.10"; exon_number "4";
chr16	StringTie	exon	10898922	10899002	1000	+	.	gene_id "MSTRG.67865"; transcript_id "MSTRG.67865.10"; exon_number "5";
chr16	StringTie	exon	10901514	10901558	1000	+	.	gene_id "MSTRG.67865"; transcript_id "MSTRG.67865.10"; exon_number "6";
chr16	StringTie	exon	10902038	10902184	1000	+	.	gene_id "MSTRG.67865"; transcript_id "MSTRG.67865.10"; exon_number "7";
chr16	StringTie	exon	10902658	10902801	1000	+	.	gene_id "MSTRG.67865"; transcript_id "MSTRG.67865.10"; exon_number "8";
chr16	StringTie	exon	10903731	10903895	1000	+	.	gene_id "MSTRG.67865"; transcript_id "MSTRG.67865.10"; exon_number "9";
chr16	StringTie	exon	10904744	10904812	1000	+	.	gene_id "MSTRG.67865"; transcript_id "MSTRG.67865.10"; exon_number "10";
chr16	StringTie	exon	10906499	10908149	1000	+	.	gene_id "MSTRG.67865"; transcript_id "MSTRG.67865.10"; exon_number "11";
chr16	StringTie	exon	10909029	10909187	1000	+	.	gene_id "MSTRG.67865"; transcript_id "MSTRG.67865.10"; exon_number "12";
chr16	StringTie	exon	10910188	10910259	1000	+	.	gene_id "MSTRG.67865"; transcript_id "MSTRG.67865.10"; exon_number "13";
chr16	StringTie	exon	10915570	10915650	1000	+	.	gene_id "MSTRG.67865"; transcript_id "MSTRG.67865.10"; exon_number "14";
chr16	StringTie	exon	10916367	10916459	1000	+	.	gene_id "MSTRG.67865"; transcript_id "MSTRG.67865.10"; exon_number "15";
chr16	StringTie	exon	10918440	10918526	1000	+	.	gene_id "MSTRG.67865"; transcript_id "MSTRG.67865.10"; exon_number "16";
chr16	StringTie	exon	10922167	10922250	1000	+	.	gene_id "MSTRG.67865"; transcript_id "MSTRG.67865.10"; exon_number "17";
chr16	StringTie	exon	10922407	10922490	1000	+	.	gene_id "MSTRG.67865"; transcript_id "MSTRG.67865.10"; exon_number "18";
chr16	StringTie	exon	10923228	10923325	1000	+	.	gene_id "MSTRG.67865"; transcript_id "MSTRG.67865.10"; exon_number "19";
chr16	StringTie	exon	10933995	10936583	1000	+	.	gene_id "MSTRG.67865"; transcript_id "MSTRG.67865.10"; exon_number "20";
chr16	StringTie	transcript	10877223	10943095	1000	+	.	gene_id "MSTRG.67865"; transcript_id "MSTRG.67865.100";
chr16	StringTie	exon	10877223	10877382	1000	+	.	gene_id "MSTRG.67865"; transcript_id "MSTRG.67865.100"; exon_number "1";
chr16	StringTie	exon	10895282	10895428	1000	+	.	gene_id "MSTRG.67865"; transcript_id "MSTRG.67865.100"; exon_number "2";
chr16	StringTie	exon	10895669	10895764	1000	+	.	gene_id "MSTRG.67865"; transcript_id "MSTRG.67865.100"; exon_number "3";
chr16	StringTie	exon	10898670	10898732	1000	+	.	gene_id "MSTRG.67865"; transcript_id "MSTRG.67865.100"; exon_number "4";
chr16	StringTie	exon	10898925	10899002	1000	+	.	gene_id "MSTRG.67865"; transcript_id "MSTRG.67865.100"; exon_number "5";
chr16	StringTie	exon	10901514	10901558	1000	+	.	gene_id "MSTRG.67865"; transcript_id "MSTRG.67865.100"; exon_number "6";
chr16	StringTie	exon	10901798	10902184	1000	+	.	gene_id "MSTRG.67865"; transcript_id "MSTRG.67865.100"; exon_number "7";
chr16	StringTie	exon	10902658	10902801	1000	+	.	gene_id "MSTRG.67865"; transcript_id "MSTRG.67865.100"; exon_number "8";
chr16	StringTie	exon	10903731	10903895	1000	+	.	gene_id "MSTRG.67865"; transcript_id "MSTRG.67865.100"; exon_number "9";
chr16	StringTie	exon	10904744	10904812	1000	+	.	gene_id "MSTRG.67865"; transcript_id "MSTRG.67865.100"; exon_number "10";
chr16	StringTie	exon	10906499	10908149	1000	+	.	gene_id "MSTRG.67865"; transcript_id "MSTRG.67865.100"; exon_number "11";
chr16	StringTie	exon	10909029	10909187	1000	+	.	gene_id "MSTRG.67865"; transcript_id "MSTRG.67865.100"; exon_number "12";
chr16	StringTie	exon	10910188	10910259	1000	+	.	gene_id "MSTRG.67865"; transcript_id "MSTRG.67865.100"; exon_number "13";
chr16	StringTie	exon	10915570	10915650	1000	+	.	gene_id "MSTRG.67865"; transcript_id "MSTRG.67865.100"; exon_number "14";
chr16	StringTie	exon	10916367	10916459	1000	+	.	gene_id "MSTRG.67865"; transcript_id "MSTRG.67865.100"; exon_number "15";
chr16	StringTie	exon	10918440	10918526	1000	+	.	gene_id "MSTRG.67865"; transcript_id "MSTRG.67865.100"; exon_number "16";
chr16	StringTie	exon	10922167	10922250	1000	+	.	gene_id "MSTRG.67865"; transcript_id "MSTRG.67865.100"; exon_number "17";
chr16	StringTie	exon	10922407	10922490	1000	+	.	gene_id "MSTRG.67865"; transcript_id "MSTRG.67865.100"; exon_number "18";
chr16	StringTie	exon	10923228	10923325	1000	+	.	gene_id "MSTRG.67865"; transcript_id "MSTRG.67865.100"; exon_number "19";
chr16	StringTie	exon	10941186	10943095	1000	+	.	gene_id "MSTRG.67865"; transcript_id "MSTRG.67865.100"; exon_number "20";
chr16	StringTie	transcript	10877223	10938825	1000	+	.	gene_id "MSTRG.67865"; transcript_id "MSTRG.67865.101";
chr16	StringTie	exon	10877223	10877382	1000	+	.	gene_id "MSTRG.67865"; transcript_id "MSTRG.67865.101"; exon_number "1";
chr16	StringTie	exon	10895282	10895428	1000	+	.	gene_id "MSTRG.67865"; transcript_id "MSTRG.67865.101"; exon_number "2";
chr16	StringTie	exon	10895669	10895764	1000	+	.	gene_id "MSTRG.67865"; transcript_id "MSTRG.67865.101"; exon_number "3";
chr16	StringTie	exon	10898670	10898732	1000	+	.	gene_id "MSTRG.67865"; transcript_id "MSTRG.67865.101"; exon_number "4";
chr16	StringTie	exon	10898925	10899002	1000	+	.	gene_id "MSTRG.67865"; transcript_id "MSTRG.67865.101"; exon_number "5";
chr16	StringTie	exon	10901514	10901558	1000	+	.	gene_id "MSTRG.67865"; transcript_id "MSTRG.67865.101"; exon_number "6";
chr16	StringTie	exon	10901798	10902184	1000	+	.	gene_id "MSTRG.67865"; transcript_id "MSTRG.67865.101"; exon_number "7";
chr16	StringTie	exon	10902658	10902801	1000	+	.	gene_id "MSTRG.67865"; transcript_id "MSTRG.67865.101"; exon_number "8";
chr16	StringTie	exon	10903731	10903895	1000	+	.	gene_id "MSTRG.67865"; transcript_id "MSTRG.67865.101"; exon_number "9";
chr16	StringTie	exon	10904744	10904812	1000	+	.	gene_id "MSTRG.67865"; transcript_id "MSTRG.67865.101"; exon_number "10";
chr16	StringTie	exon	10906499	10908149	1000	+	.	gene_id "MSTRG.67865"; transcript_id "MSTRG.67865.101"; exon_number "11";
chr16	StringTie	exon	10909029	10909187	1000	+	.	gene_id "MSTRG.67865"; transcript_id "MSTRG.67865.101"; exon_number "12";
chr16	StringTie	exon	10910188	10910259	1000	+	.	gene_id "MSTRG.67865"; transcript_id "MSTRG.67865.101"; exon_number "13";
chr16	StringTie	exon	10915570	10915650	1000	+	.	gene_id "MSTRG.67865"; transcript_id "MSTRG.67865.101"; exon_number "14";
chr16	StringTie	exon	10916367	10916459	1000	+	.	gene_id "MSTRG.67865"; transcript_id "MSTRG.67865.101"; exon_number "15";
chr16	StringTie	exon	10918440	10918526	1000	+	.	gene_id "MSTRG.67865"; transcript_id "MSTRG.67865.101"; exon_number "16";
chr16	StringTie	exon	10922167	10922250	1000	+	.	gene_id "MSTRG.67865"; transcript_id "MSTRG.67865.101"; exon_number "17";
chr16	StringTie	exon	10922407	10922490	1000	+	.	gene_id "MSTRG.67865"; transcript_id "MSTRG.67865.101"; exon_number "18";
chr16	StringTie	exon	10923228	10923325	1000	+	.	gene_id "MSTRG.67865"; transcript_id "MSTRG.67865.101"; exon_number "19";
chr16	StringTie	exon	10935116	10938825	1000	+	.	gene_id "MSTRG.67865"; transcript_id "MSTRG.67865.101"; exon_number "20";
chr16	StringTie	transcript	10877223	10942981	1000	+	.	gene_id "MSTRG.67865"; transcript_id "MSTRG.67865.102";
chr16	StringTie	exon	10877223	10877382	1000	+	.	gene_id "MSTRG.67865"; transcript_id "MSTRG.67865.102"; exon_number "1";
chr16	StringTie	exon	10895282	10895428	1000	+	.	gene_id "MSTRG.67865"; transcript_id "MSTRG.67865.102"; exon_number "2";
chr16	StringTie	exon	10895669	10895764	1000	+	.	gene_id "MSTRG.67865"; transcript_id "MSTRG.67865.102"; exon_number "3";
chr16	StringTie	exon	10898670	10898732	1000	+	.	gene_id "MSTRG.67865"; transcript_id "MSTRG.67865.102"; exon_number "4";
chr16	StringTie	exon	10898925	10899002	1000	+	.	gene_id "MSTRG.67865"; transcript_id "MSTRG.67865.102"; exon_number "5";
chr16	StringTie	exon	10901514	10901558	1000	+	.	gene_id "MSTRG.67865"; transcript_id "MSTRG.67865.102"; exon_number "6";
chr16	StringTie	exon	10901798	10902184	1000	+	.	gene_id "MSTRG.67865"; transcript_id "MSTRG.67865.102"; exon_number "7";
chr16	StringTie	exon	10902658	10902801	1000	+	.	gene_id "MSTRG.67865"; transcript_id "MSTRG.67865.102"; exon_number "8";
chr16	StringTie	exon	10903731	10903895	1000	+	.	gene_id "MSTRG.67865"; transcript_id "MSTRG.67865.102"; exon_number "9";
chr16	StringTie	exon	10904744	10904812	1000	+	.	gene_id "MSTRG.67865"; transcript_id "MSTRG.67865.102"; exon_number "10";
chr16	StringTie	exon	10906499	10909187	1000	+	.	gene_id "MSTRG.67865"; transcript_id "MSTRG.67865.102"; exon_number "11";
chr16	StringTie	exon	10910188	10910259	1000	+	.	gene_id "MSTRG.67865"; transcript_id "MSTRG.67865.102"; exon_number "12";
chr16	StringTie	exon	10915570	10915650	1000	+	.	gene_id "MSTRG.67865"; transcript_id "MSTRG.67865.102"; exon_number "13";
chr16	StringTie	exon	10916367	10916459	1000	+	.	gene_id "MSTRG.67865"; transcript_id "MSTRG.67865.102"; exon_number "14";
chr16	StringTie	exon	10918440	10918526	1000	+	.	gene_id "MSTRG.67865"; transcript_id "MSTRG.67865.102"; exon_number "15";
chr16	StringTie	exon	10922167	10922250	1000	+	.	gene_id "MSTRG.67865"; transcript_id "MSTRG.67865.102"; exon_number "16";
chr16	StringTie	exon	10922407	10922490	1000	+	.	gene_id "MSTRG.67865"; transcript_id "MSTRG.67865.102"; exon_number "17";
chr16	StringTie	exon	10923228	10923325	1000	+	.	gene_id "MSTRG.67865"; transcript_id "MSTRG.67865.102"; exon_number "18";
chr16	StringTie	exon	10935116	10935200	1000	+	.	gene_id "MSTRG.67865"; transcript_id "MSTRG.67865.102"; exon_number "19";
chr16	StringTie	exon	10941186	10942981	1000	+	.	gene_id "MSTRG.67865"; transcript_id "MSTRG.67865.102"; exon_number "20";
chr16	StringTie	transcript	10877223	10942997	1000	+	.	gene_id "MSTRG.67865"; transcript_id "MSTRG.67865.103";
chr16	StringTie	exon	10877223	10877382	1000	+	.	gene_id "MSTRG.67865"; transcript_id "MSTRG.67865.103"; exon_number "1";
chr16	StringTie	exon	10895282	10895428	1000	+	.	gene_id "MSTRG.67865"; transcript_id "MSTRG.67865.103"; exon_number "2";
chr16	StringTie	exon	10895669	10895764	1000	+	.	gene_id "MSTRG.67865"; transcript_id "MSTRG.67865.103"; exon_number "3";
chr16	StringTie	exon	10898670	10898732	1000	+	.	gene_id "MSTRG.67865"; transcript_id "MSTRG.67865.103"; exon_number "4";
chr16	StringTie	exon	10898925	10899002	1000	+	.	gene_id "MSTRG.67865"; transcript_id "MSTRG.67865.103"; exon_number "5";
chr16	StringTie	exon	10901514	10901558	1000	+	.	gene_id "MSTRG.67865"; transcript_id "MSTRG.67865.103"; exon_number "6";
chr16	StringTie	exon	10901798	10902184	1000	+	.	gene_id "MSTRG.67865"; transcript_id "MSTRG.67865.103"; exon_number "7";
chr16	StringTie	exon	10902658	10902801	1000	+	.	gene_id "MSTRG.67865"; transcript_id "MSTRG.67865.103"; exon_number "8";
chr16	StringTie	exon	10903731	10903798	1000	+	.	gene_id "MSTRG.67865"; transcript_id "MSTRG.67865.103"; exon_number "9";
chr16	StringTie	exon	10906544	10906759	1000	+	.	gene_id "MSTRG.67865"; transcript_id "MSTRG.67865.103"; exon_number "10";
chr16	StringTie	exon	10906891	10908149	1000	+	.	gene_id "MSTRG.67865"; transcript_id "MSTRG.67865.103"; exon_number "11";
chr16	StringTie	exon	10908983	10909187	1000	+	.	gene_id "MSTRG.67865"; transcript_id "MSTRG.67865.103"; exon_number "12";
chr16	StringTie	exon	10910188	10910259	1000	+	.	gene_id "MSTRG.67865"; transcript_id "MSTRG.67865.103"; exon_number "13";
chr16	StringTie	exon	10915570	10915650	1000	+	.	gene_id "MSTRG.67865"; transcript_id "MSTRG.67865.103"; exon_number "14";
chr16	StringTie	exon	10916367	10916459	1000	+	.	gene_id "MSTRG.67865"; transcript_id "MSTRG.67865.103"; exon_number "15";
chr16	StringTie	exon	10918440	10918526	1000	+	.	gene_id "MSTRG.67865"; transcript_id "MSTRG.67865.103"; exon_number "16";
chr16	StringTie	exon	10922167	10922250	1000	+	.	gene_id "MSTRG.67865"; transcript_id "MSTRG.67865.103"; exon_number "17";
chr16	StringTie	exon	10922407	10922490	1000	+	.	gene_id "MSTRG.67865"; transcript_id "MSTRG.67865.103"; exon_number "18";
chr16	StringTie	exon	10923228	10933357	1000	+	.	gene_id "MSTRG.67865"; transcript_id "MSTRG.67865.103"; exon_number "19";
chr16	StringTie	exon	10935116	10935200	1000	+	.	gene_id "MSTRG.67865"; transcript_id "MSTRG.67865.103"; exon_number "20";
chr16	StringTie	exon	10941186	10942997	1000	+	.	gene_id "MSTRG.67865"; transcript_id "MSTRG.67865.103"; exon_number "21";
chr16	StringTie	transcript	10877331	10943013	1000	+	.	gene_id "MSTRG.67865"; transcript_id "MSTRG.67865.105";
chr16	StringTie	exon	10877331	10877382	1000	+	.	gene_id "MSTRG.67865"; transcript_id "MSTRG.67865.105"; exon_number "1";
chr16	StringTie	exon	10895282	10895428	1000	+	.	gene_id "MSTRG.67865"; transcript_id "MSTRG.67865.105"; exon_number "2";
chr16	StringTie	exon	10895669	10895764	1000	+	.	gene_id "MSTRG.67865"; transcript_id "MSTRG.67865.105"; exon_number "3";
chr16	StringTie	exon	10898670	10898732	1000	+	.	gene_id "MSTRG.67865"; transcript_id "MSTRG.67865.105"; exon_number "4";
chr16	StringTie	exon	10898925	10899002	1000	+	.	gene_id "MSTRG.67865"; transcript_id "MSTRG.67865.105"; exon_number "5";
chr16	StringTie	exon	10901514	10901558	1000	+	.	gene_id "MSTRG.67865"; transcript_id "MSTRG.67865.105"; exon_number "6";
chr16	StringTie	exon	10902038	10902184	1000	+	.	gene_id "MSTRG.67865"; transcript_id "MSTRG.67865.105"; exon_number "7";
chr16	StringTie	exon	10902658	10902801	1000	+	.	gene_id "MSTRG.67865"; transcript_id "MSTRG.67865.105"; exon_number "8";
chr16	StringTie	exon	10903731	10903895	1000	+	.	gene_id "MSTRG.67865"; transcript_id "MSTRG.67865.105"; exon_number "9";
chr16	StringTie	exon	10904744	10904812	1000	+	.	gene_id "MSTRG.67865"; transcript_id "MSTRG.67865.105"; exon_number "10";
chr16	StringTie	exon	10910188	10910259	1000	+	.	gene_id "MSTRG.67865"; transcript_id "MSTRG.67865.105"; exon_number "11";
chr16	StringTie	exon	10915570	10915650	1000	+	.	gene_id "MSTRG.67865"; transcript_id "MSTRG.67865.105"; exon_number "12";
chr16	StringTie	exon	10916367	10916459	1000	+	.	gene_id "MSTRG.67865"; transcript_id "MSTRG.67865.105"; exon_number "13";
chr16	StringTie	exon	10918440	10918526	1000	+	.	gene_id "MSTRG.67865"; transcript_id "MSTRG.67865.105"; exon_number "14";
chr16	StringTie	exon	10922167	10922250	1000	+	.	gene_id "MSTRG.67865"; transcript_id "MSTRG.67865.105"; exon_number "15";
chr16	StringTie	exon	10922407	10922490	1000	+	.	gene_id "MSTRG.67865"; transcript_id "MSTRG.67865.105"; exon_number "16";
chr16	StringTie	exon	10923228	10923325	1000	+	.	gene_id "MSTRG.67865"; transcript_id "MSTRG.67865.105"; exon_number "17";
chr16	StringTie	exon	10935116	10935200	1000	+	.	gene_id "MSTRG.67865"; transcript_id "MSTRG.67865.105"; exon_number "18";
chr16	StringTie	exon	10941186	10943013	1000	+	.	gene_id "MSTRG.67865"; transcript_id "MSTRG.67865.105"; exon_number "19";
chr16	StringTie	transcript	10877331	10943021	1000	+	.	gene_id "MSTRG.67865"; transcript_id "MSTRG.67865.106";
chr16	StringTie	exon	10877331	10877382	1000	+	.	gene_id "MSTRG.67865"; transcript_id "MSTRG.67865.106"; exon_number "1";
chr16	StringTie	exon	10895282	10895428	1000	+	.	gene_id "MSTRG.67865"; transcript_id "MSTRG.67865.106"; exon_number "2";
chr16	StringTie	exon	10895669	10895764	1000	+	.	gene_id "MSTRG.67865"; transcript_id "MSTRG.67865.106"; exon_number "3";
chr16	StringTie	exon	10898670	10898732	1000	+	.	gene_id "MSTRG.67865"; transcript_id "MSTRG.67865.106"; exon_number "4";
chr16	StringTie	exon	10898925	10899002	1000	+	.	gene_id "MSTRG.67865"; transcript_id "MSTRG.67865.106"; exon_number "5";
chr16	StringTie	exon	10901514	10901558	1000	+	.	gene_id "MSTRG.67865"; transcript_id "MSTRG.67865.106"; exon_number "6";
chr16	StringTie	exon	10902038	10902184	1000	+	.	gene_id "MSTRG.67865"; transcript_id "MSTRG.67865.106"; exon_number "7";
chr16	StringTie	exon	10902658	10902801	1000	+	.	gene_id "MSTRG.67865"; transcript_id "MSTRG.67865.106"; exon_number "8";
chr16	StringTie	exon	10903731	10903895	1000	+	.	gene_id "MSTRG.67865"; transcript_id "MSTRG.67865.106"; exon_number "9";
chr16	StringTie	exon	10904744	10904812	1000	+	.	gene_id "MSTRG.67865"; transcript_id "MSTRG.67865.106"; exon_number "10";
chr16	StringTie	exon	10910188	10910259	1000	+	.	gene_id "MSTRG.67865"; transcript_id "MSTRG.67865.106"; exon_number "11";
chr16	StringTie	exon	10915570	10915650	1000	+	.	gene_id "MSTRG.67865"; transcript_id "MSTRG.67865.106"; exon_number "12";
chr16	StringTie	exon	10916367	10916459	1000	+	.	gene_id "MSTRG.67865"; transcript_id "MSTRG.67865.106"; exon_number "13";
chr16	StringTie	exon	10918440	10918526	1000	+	.	gene_id "MSTRG.67865"; transcript_id "MSTRG.67865.106"; exon_number "14";
chr16	StringTie	exon	10922167	10922250	1000	+	.	gene_id "MSTRG.67865"; transcript_id "MSTRG.67865.106"; exon_number "15";
chr16	StringTie	exon	10922407	10923325	1000	+	.	gene_id "MSTRG.67865"; transcript_id "MSTRG.67865.106"; exon_number "16";
chr16	StringTie	exon	10941186	10943021	1000	+	.	gene_id "MSTRG.67865"; transcript_id "MSTRG.67865.106"; exon_number "17";
chr16	StringTie	transcript	10877331	10943021	1000	+	.	gene_id "MSTRG.67865"; transcript_id "MSTRG.67865.107";
chr16	StringTie	exon	10877331	10877382	1000	+	.	gene_id "MSTRG.67865"; transcript_id "MSTRG.67865.107"; exon_number "1";
chr16	StringTie	exon	10895282	10895428	1000	+	.	gene_id "MSTRG.67865"; transcript_id "MSTRG.67865.107"; exon_number "2";
chr16	StringTie	exon	10895669	10895764	1000	+	.	gene_id "MSTRG.67865"; transcript_id "MSTRG.67865.107"; exon_number "3";
chr16	StringTie	exon	10898670	10898732	1000	+	.	gene_id "MSTRG.67865"; transcript_id "MSTRG.67865.107"; exon_number "4";
chr16	StringTie	exon	10898925	10899002	1000	+	.	gene_id "MSTRG.67865"; transcript_id "MSTRG.67865.107"; exon_number "5";
chr16	StringTie	exon	10901514	10901558	1000	+	.	gene_id "MSTRG.67865"; transcript_id "MSTRG.67865.107"; exon_number "6";
chr16	StringTie	exon	10902038	10902184	1000	+	.	gene_id "MSTRG.67865"; transcript_id "MSTRG.67865.107"; exon_number "7";
chr16	StringTie	exon	10902658	10902801	1000	+	.	gene_id "MSTRG.67865"; transcript_id "MSTRG.67865.107"; exon_number "8";
chr16	StringTie	exon	10903731	10903895	1000	+	.	gene_id "MSTRG.67865"; transcript_id "MSTRG.67865.107"; exon_number "9";
chr16	StringTie	exon	10904744	10904812	1000	+	.	gene_id "MSTRG.67865"; transcript_id "MSTRG.67865.107"; exon_number "10";
chr16	StringTie	exon	10910188	10910259	1000	+	.	gene_id "MSTRG.67865"; transcript_id "MSTRG.67865.107"; exon_number "11";
chr16	StringTie	exon	10915570	10915650	1000	+	.	gene_id "MSTRG.67865"; transcript_id "MSTRG.67865.107"; exon_number "12";
chr16	StringTie	exon	10916367	10916459	1000	+	.	gene_id "MSTRG.67865"; transcript_id "MSTRG.67865.107"; exon_number "13";
chr16	StringTie	exon	10918440	10918526	1000	+	.	gene_id "MSTRG.67865"; transcript_id "MSTRG.67865.107"; exon_number "14";
chr16	StringTie	exon	10922167	10922250	1000	+	.	gene_id "MSTRG.67865"; transcript_id "MSTRG.67865.107"; exon_number "15";
chr16	StringTie	exon	10922407	10922490	1000	+	.	gene_id "MSTRG.67865"; transcript_id "MSTRG.67865.107"; exon_number "16";
chr16	StringTie	exon	10923228	10923325	1000	+	.	gene_id "MSTRG.67865"; transcript_id "MSTRG.67865.107"; exon_number "17";
chr16	StringTie	exon	10941186	10943021	1000	+	.	gene_id "MSTRG.67865"; transcript_id "MSTRG.67865.107"; exon_number "18";
chr16	StringTie	transcript	10877559	10943021	1000	+	.	gene_id "MSTRG.67865"; transcript_id "MSTRG.67865.109";
chr16	StringTie	exon	10877559	10879042	1000	+	.	gene_id "MSTRG.67865"; transcript_id "MSTRG.67865.109"; exon_number "1";
chr16	StringTie	exon	10895282	10895428	1000	+	.	gene_id "MSTRG.67865"; transcript_id "MSTRG.67865.109"; exon_number "2";
chr16	StringTie	exon	10895669	10895764	1000	+	.	gene_id "MSTRG.67865"; transcript_id "MSTRG.67865.109"; exon_number "3";
chr16	StringTie	exon	10898670	10898732	1000	+	.	gene_id "MSTRG.67865"; transcript_id "MSTRG.67865.109"; exon_number "4";
chr16	StringTie	exon	10898925	10899002	1000	+	.	gene_id "MSTRG.67865"; transcript_id "MSTRG.67865.109"; exon_number "5";
chr16	StringTie	exon	10901514	10901558	1000	+	.	gene_id "MSTRG.67865"; transcript_id "MSTRG.67865.109"; exon_number "6";
chr16	StringTie	exon	10902038	10902184	1000	+	.	gene_id "MSTRG.67865"; transcript_id "MSTRG.67865.109"; exon_number "7";
chr16	StringTie	exon	10902658	10902801	1000	+	.	gene_id "MSTRG.67865"; transcript_id "MSTRG.67865.109"; exon_number "8";
chr16	StringTie	exon	10903731	10903895	1000	+	.	gene_id "MSTRG.67865"; transcript_id "MSTRG.67865.109"; exon_number "9";
chr16	StringTie	exon	10904744	10904812	1000	+	.	gene_id "MSTRG.67865"; transcript_id "MSTRG.67865.109"; exon_number "10";
chr16	StringTie	exon	10906499	10908149	1000	+	.	gene_id "MSTRG.67865"; transcript_id "MSTRG.67865.109"; exon_number "11";
chr16	StringTie	exon	10909029	10909187	1000	+	.	gene_id "MSTRG.67865"; transcript_id "MSTRG.67865.109"; exon_number "12";
chr16	StringTie	exon	10910188	10910259	1000	+	.	gene_id "MSTRG.67865"; transcript_id "MSTRG.67865.109"; exon_number "13";
chr16	StringTie	exon	10915570	10915650	1000	+	.	gene_id "MSTRG.67865"; transcript_id "MSTRG.67865.109"; exon_number "14";
chr16	StringTie	exon	10916367	10916459	1000	+	.	gene_id "MSTRG.67865"; transcript_id "MSTRG.67865.109"; exon_number "15";
chr16	StringTie	exon	10918440	10918526	1000	+	.	gene_id "MSTRG.67865"; transcript_id "MSTRG.67865.109"; exon_number "16";
chr16	StringTie	exon	10922167	10922250	1000	+	.	gene_id "MSTRG.67865"; transcript_id "MSTRG.67865.109"; exon_number "17";
chr16	StringTie	exon	10922407	10922490	1000	+	.	gene_id "MSTRG.67865"; transcript_id "MSTRG.67865.109"; exon_number "18";
chr16	StringTie	exon	10923228	10923325	1000	+	.	gene_id "MSTRG.67865"; transcript_id "MSTRG.67865.109"; exon_number "19";
chr16	StringTie	exon	10941186	10941768	1000	+	.	gene_id "MSTRG.67865"; transcript_id "MSTRG.67865.109"; exon_number "20";
chr16	StringTie	exon	10941841	10943021	1000	+	.	gene_id "MSTRG.67865"; transcript_id "MSTRG.67865.109"; exon_number "21";
chr16	StringTie	transcript	10877651	10938886	1000	+	.	gene_id "MSTRG.67865"; transcript_id "MSTRG.67865.110";
chr16	StringTie	exon	10877651	10879042	1000	+	.	gene_id "MSTRG.67865"; transcript_id "MSTRG.67865.110"; exon_number "1";
chr16	StringTie	exon	10895286	10895428	1000	+	.	gene_id "MSTRG.67865"; transcript_id "MSTRG.67865.110"; exon_number "2";
chr16	StringTie	exon	10895669	10895764	1000	+	.	gene_id "MSTRG.67865"; transcript_id "MSTRG.67865.110"; exon_number "3";
chr16	StringTie	exon	10898670	10898732	1000	+	.	gene_id "MSTRG.67865"; transcript_id "MSTRG.67865.110"; exon_number "4";
chr16	StringTie	exon	10898922	10899002	1000	+	.	gene_id "MSTRG.67865"; transcript_id "MSTRG.67865.110"; exon_number "5";
chr16	StringTie	exon	10901514	10901558	1000	+	.	gene_id "MSTRG.67865"; transcript_id "MSTRG.67865.110"; exon_number "6";
chr16	StringTie	exon	10902038	10902184	1000	+	.	gene_id "MSTRG.67865"; transcript_id "MSTRG.67865.110"; exon_number "7";
chr16	StringTie	exon	10902658	10902801	1000	+	.	gene_id "MSTRG.67865"; transcript_id "MSTRG.67865.110"; exon_number "8";
chr16	StringTie	exon	10903731	10903895	1000	+	.	gene_id "MSTRG.67865"; transcript_id "MSTRG.67865.110"; exon_number "9";
chr16	StringTie	exon	10904744	10904812	1000	+	.	gene_id "MSTRG.67865"; transcript_id "MSTRG.67865.110"; exon_number "10";
chr16	StringTie	exon	10906499	10908149	1000	+	.	gene_id "MSTRG.67865"; transcript_id "MSTRG.67865.110"; exon_number "11";
chr16	StringTie	exon	10909029	10909187	1000	+	.	gene_id "MSTRG.67865"; transcript_id "MSTRG.67865.110"; exon_number "12";
chr16	StringTie	exon	10910188	10910259	1000	+	.	gene_id "MSTRG.67865"; transcript_id "MSTRG.67865.110"; exon_number "13";
chr16	StringTie	exon	10915570	10915650	1000	+	.	gene_id "MSTRG.67865"; transcript_id "MSTRG.67865.110"; exon_number "14";
chr16	StringTie	exon	10916367	10916459	1000	+	.	gene_id "MSTRG.67865"; transcript_id "MSTRG.67865.110"; exon_number "15";
chr16	StringTie	exon	10918440	10918526	1000	+	.	gene_id "MSTRG.67865"; transcript_id "MSTRG.67865.110"; exon_number "16";
chr16	StringTie	exon	10922167	10922250	1000	+	.	gene_id "MSTRG.67865"; transcript_id "MSTRG.67865.110"; exon_number "17";
chr16	StringTie	exon	10922407	10922490	1000	+	.	gene_id "MSTRG.67865"; transcript_id "MSTRG.67865.110"; exon_number "18";
chr16	StringTie	exon	10923228	10923325	1000	+	.	gene_id "MSTRG.67865"; transcript_id "MSTRG.67865.110"; exon_number "19";
chr16	StringTie	exon	10923878	10938886	1000	+	.	gene_id "MSTRG.67865"; transcript_id "MSTRG.67865.110"; exon_number "20";
chr16	StringTie	transcript	10877764	10943021	1000	+	.	gene_id "MSTRG.67865"; transcript_id "MSTRG.67865.111";
chr16	StringTie	exon	10877764	10879042	1000	+	.	gene_id "MSTRG.67865"; transcript_id "MSTRG.67865.111"; exon_number "1";
chr16	StringTie	exon	10895282	10895428	1000	+	.	gene_id "MSTRG.67865"; transcript_id "MSTRG.67865.111"; exon_number "2";
chr16	StringTie	exon	10895669	10895764	1000	+	.	gene_id "MSTRG.67865"; transcript_id "MSTRG.67865.111"; exon_number "3";
chr16	StringTie	exon	10898670	10898732	1000	+	.	gene_id "MSTRG.67865"; transcript_id "MSTRG.67865.111"; exon_number "4";
chr16	StringTie	exon	10898922	10899002	1000	+	.	gene_id "MSTRG.67865"; transcript_id "MSTRG.67865.111"; exon_number "5";
chr16	StringTie	exon	10901514	10901558	1000	+	.	gene_id "MSTRG.67865"; transcript_id "MSTRG.67865.111"; exon_number "6";
chr16	StringTie	exon	10902038	10902184	1000	+	.	gene_id "MSTRG.67865"; transcript_id "MSTRG.67865.111"; exon_number "7";
chr16	StringTie	exon	10902658	10902801	1000	+	.	gene_id "MSTRG.67865"; transcript_id "MSTRG.67865.111"; exon_number "8";
chr16	StringTie	exon	10903731	10903895	1000	+	.	gene_id "MSTRG.67865"; transcript_id "MSTRG.67865.111"; exon_number "9";
chr16	StringTie	exon	10904744	10904812	1000	+	.	gene_id "MSTRG.67865"; transcript_id "MSTRG.67865.111"; exon_number "10";
chr16	StringTie	exon	10906499	10906578	1000	+	.	gene_id "MSTRG.67865"; transcript_id "MSTRG.67865.111"; exon_number "11";
chr16	StringTie	exon	10906606	10908149	1000	+	.	gene_id "MSTRG.67865"; transcript_id "MSTRG.67865.111"; exon_number "12";
chr16	StringTie	exon	10909029	10909187	1000	+	.	gene_id "MSTRG.67865"; transcript_id "MSTRG.67865.111"; exon_number "13";
chr16	StringTie	exon	10910188	10910259	1000	+	.	gene_id "MSTRG.67865"; transcript_id "MSTRG.67865.111"; exon_number "14";
chr16	StringTie	exon	10915570	10915650	1000	+	.	gene_id "MSTRG.67865"; transcript_id "MSTRG.67865.111"; exon_number "15";
chr16	StringTie	exon	10916367	10916459	1000	+	.	gene_id "MSTRG.67865"; transcript_id "MSTRG.67865.111"; exon_number "16";
chr16	StringTie	exon	10918440	10918526	1000	+	.	gene_id "MSTRG.67865"; transcript_id "MSTRG.67865.111"; exon_number "17";
chr16	StringTie	exon	10922167	10922250	1000	+	.	gene_id "MSTRG.67865"; transcript_id "MSTRG.67865.111"; exon_number "18";
chr16	StringTie	exon	10922407	10922490	1000	+	.	gene_id "MSTRG.67865"; transcript_id "MSTRG.67865.111"; exon_number "19";
chr16	StringTie	exon	10923228	10923325	1000	+	.	gene_id "MSTRG.67865"; transcript_id "MSTRG.67865.111"; exon_number "20";
chr16	StringTie	exon	10941186	10943021	1000	+	.	gene_id "MSTRG.67865"; transcript_id "MSTRG.67865.111"; exon_number "21";
chr16	StringTie	transcript	10878079	10942998	1000	+	.	gene_id "MSTRG.67865"; transcript_id "MSTRG.67865.112";
chr16	StringTie	exon	10878079	10879042	1000	+	.	gene_id "MSTRG.67865"; transcript_id "MSTRG.67865.112"; exon_number "1";
chr16	StringTie	exon	10895282	10895428	1000	+	.	gene_id "MSTRG.67865"; transcript_id "MSTRG.67865.112"; exon_number "2";
chr16	StringTie	exon	10895669	10895764	1000	+	.	gene_id "MSTRG.67865"; transcript_id "MSTRG.67865.112"; exon_number "3";
chr16	StringTie	exon	10898670	10898732	1000	+	.	gene_id "MSTRG.67865"; transcript_id "MSTRG.67865.112"; exon_number "4";
chr16	StringTie	exon	10898925	10899002	1000	+	.	gene_id "MSTRG.67865"; transcript_id "MSTRG.67865.112"; exon_number "5";
chr16	StringTie	exon	10901514	10901558	1000	+	.	gene_id "MSTRG.67865"; transcript_id "MSTRG.67865.112"; exon_number "6";
chr16	StringTie	exon	10902038	10902184	1000	+	.	gene_id "MSTRG.67865"; transcript_id "MSTRG.67865.112"; exon_number "7";
chr16	StringTie	exon	10902658	10902801	1000	+	.	gene_id "MSTRG.67865"; transcript_id "MSTRG.67865.112"; exon_number "8";
chr16	StringTie	exon	10903731	10903895	1000	+	.	gene_id "MSTRG.67865"; transcript_id "MSTRG.67865.112"; exon_number "9";
chr16	StringTie	exon	10904744	10904812	1000	+	.	gene_id "MSTRG.67865"; transcript_id "MSTRG.67865.112"; exon_number "10";
chr16	StringTie	exon	10906499	10908149	1000	+	.	gene_id "MSTRG.67865"; transcript_id "MSTRG.67865.112"; exon_number "11";
chr16	StringTie	exon	10909029	10909187	1000	+	.	gene_id "MSTRG.67865"; transcript_id "MSTRG.67865.112"; exon_number "12";
chr16	StringTie	exon	10910188	10910259	1000	+	.	gene_id "MSTRG.67865"; transcript_id "MSTRG.67865.112"; exon_number "13";
chr16	StringTie	exon	10915570	10915650	1000	+	.	gene_id "MSTRG.67865"; transcript_id "MSTRG.67865.112"; exon_number "14";
chr16	StringTie	exon	10916367	10916459	1000	+	.	gene_id "MSTRG.67865"; transcript_id "MSTRG.67865.112"; exon_number "15";
chr16	StringTie	exon	10918440	10918526	1000	+	.	gene_id "MSTRG.67865"; transcript_id "MSTRG.67865.112"; exon_number "16";
chr16	StringTie	exon	10922167	10922250	1000	+	.	gene_id "MSTRG.67865"; transcript_id "MSTRG.67865.112"; exon_number "17";
chr16	StringTie	exon	10922407	10922490	1000	+	.	gene_id "MSTRG.67865"; transcript_id "MSTRG.67865.112"; exon_number "18";
chr16	StringTie	exon	10923228	10923325	1000	+	.	gene_id "MSTRG.67865"; transcript_id "MSTRG.67865.112"; exon_number "19";
chr16	StringTie	exon	10923878	10936694	1000	+	.	gene_id "MSTRG.67865"; transcript_id "MSTRG.67865.112"; exon_number "20";
chr16	StringTie	exon	10941186	10942998	1000	+	.	gene_id "MSTRG.67865"; transcript_id "MSTRG.67865.112"; exon_number "21";
chr16	StringTie	transcript	10878208	10943021	1000	+	.	gene_id "MSTRG.67865"; transcript_id "MSTRG.67865.113";
chr16	StringTie	exon	10878208	10879042	1000	+	.	gene_id "MSTRG.67865"; transcript_id "MSTRG.67865.113"; exon_number "1";
chr16	StringTie	exon	10895282	10895428	1000	+	.	gene_id "MSTRG.67865"; transcript_id "MSTRG.67865.113"; exon_number "2";
chr16	StringTie	exon	10895669	10895764	1000	+	.	gene_id "MSTRG.67865"; transcript_id "MSTRG.67865.113"; exon_number "3";
chr16	StringTie	exon	10898670	10898732	1000	+	.	gene_id "MSTRG.67865"; transcript_id "MSTRG.67865.113"; exon_number "4";
chr16	StringTie	exon	10898925	10899002	1000	+	.	gene_id "MSTRG.67865"; transcript_id "MSTRG.67865.113"; exon_number "5";
chr16	StringTie	exon	10901514	10901558	1000	+	.	gene_id "MSTRG.67865"; transcript_id "MSTRG.67865.113"; exon_number "6";
chr16	StringTie	exon	10902658	10902801	1000	+	.	gene_id "MSTRG.67865"; transcript_id "MSTRG.67865.113"; exon_number "7";
chr16	StringTie	exon	10903731	10903895	1000	+	.	gene_id "MSTRG.67865"; transcript_id "MSTRG.67865.113"; exon_number "8";
chr16	StringTie	exon	10904744	10904812	1000	+	.	gene_id "MSTRG.67865"; transcript_id "MSTRG.67865.113"; exon_number "9";
chr16	StringTie	exon	10906499	10907741	1000	+	.	gene_id "MSTRG.67865"; transcript_id "MSTRG.67865.113"; exon_number "10";
chr16	StringTie	exon	10907947	10908149	1000	+	.	gene_id "MSTRG.67865"; transcript_id "MSTRG.67865.113"; exon_number "11";
chr16	StringTie	exon	10909029	10909187	1000	+	.	gene_id "MSTRG.67865"; transcript_id "MSTRG.67865.113"; exon_number "12";
chr16	StringTie	exon	10910188	10910259	1000	+	.	gene_id "MSTRG.67865"; transcript_id "MSTRG.67865.113"; exon_number "13";
chr16	StringTie	exon	10915570	10915650	1000	+	.	gene_id "MSTRG.67865"; transcript_id "MSTRG.67865.113"; exon_number "14";
chr16	StringTie	exon	10916367	10916459	1000	+	.	gene_id "MSTRG.67865"; transcript_id "MSTRG.67865.113"; exon_number "15";
chr16	StringTie	exon	10918440	10918526	1000	+	.	gene_id "MSTRG.67865"; transcript_id "MSTRG.67865.113"; exon_number "16";
chr16	StringTie	exon	10922167	10922250	1000	+	.	gene_id "MSTRG.67865"; transcript_id "MSTRG.67865.113"; exon_number "17";
chr16	StringTie	exon	10922407	10922490	1000	+	.	gene_id "MSTRG.67865"; transcript_id "MSTRG.67865.113"; exon_number "18";
chr16	StringTie	exon	10923228	10923325	1000	+	.	gene_id "MSTRG.67865"; transcript_id "MSTRG.67865.113"; exon_number "19";
chr16	StringTie	exon	10941186	10943021	1000	+	.	gene_id "MSTRG.67865"; transcript_id "MSTRG.67865.113"; exon_number "20";
chr16	StringTie	transcript	10878218	10943035	1000	+	.	gene_id "MSTRG.67865"; transcript_id "MSTRG.67865.114";
chr16	StringTie	exon	10878218	10879042	1000	+	.	gene_id "MSTRG.67865"; transcript_id "MSTRG.67865.114"; exon_number "1";
chr16	StringTie	exon	10895282	10895428	1000	+	.	gene_id "MSTRG.67865"; transcript_id "MSTRG.67865.114"; exon_number "2";
chr16	StringTie	exon	10895669	10895764	1000	+	.	gene_id "MSTRG.67865"; transcript_id "MSTRG.67865.114"; exon_number "3";
chr16	StringTie	exon	10898670	10898732	1000	+	.	gene_id "MSTRG.67865"; transcript_id "MSTRG.67865.114"; exon_number "4";
chr16	StringTie	exon	10898922	10899002	1000	+	.	gene_id "MSTRG.67865"; transcript_id "MSTRG.67865.114"; exon_number "5";
chr16	StringTie	exon	10901514	10901571	1000	+	.	gene_id "MSTRG.67865"; transcript_id "MSTRG.67865.114"; exon_number "6";
chr16	StringTie	exon	10902038	10902184	1000	+	.	gene_id "MSTRG.67865"; transcript_id "MSTRG.67865.114"; exon_number "7";
chr16	StringTie	exon	10902658	10902801	1000	+	.	gene_id "MSTRG.67865"; transcript_id "MSTRG.67865.114"; exon_number "8";
chr16	StringTie	exon	10903731	10903895	1000	+	.	gene_id "MSTRG.67865"; transcript_id "MSTRG.67865.114"; exon_number "9";
chr16	StringTie	exon	10904744	10904812	1000	+	.	gene_id "MSTRG.67865"; transcript_id "MSTRG.67865.114"; exon_number "10";
chr16	StringTie	exon	10906499	10906759	1000	+	.	gene_id "MSTRG.67865"; transcript_id "MSTRG.67865.114"; exon_number "11";
chr16	StringTie	exon	10906891	10908149	1000	+	.	gene_id "MSTRG.67865"; transcript_id "MSTRG.67865.114"; exon_number "12";
chr16	StringTie	exon	10908983	10909187	1000	+	.	gene_id "MSTRG.67865"; transcript_id "MSTRG.67865.114"; exon_number "13";
chr16	StringTie	exon	10910188	10910259	1000	+	.	gene_id "MSTRG.67865"; transcript_id "MSTRG.67865.114"; exon_number "14";
chr16	StringTie	exon	10915570	10915650	1000	+	.	gene_id "MSTRG.67865"; transcript_id "MSTRG.67865.114"; exon_number "15";
chr16	StringTie	exon	10916367	10916459	1000	+	.	gene_id "MSTRG.67865"; transcript_id "MSTRG.67865.114"; exon_number "16";
chr16	StringTie	exon	10918440	10918526	1000	+	.	gene_id "MSTRG.67865"; transcript_id "MSTRG.67865.114"; exon_number "17";
chr16	StringTie	exon	10922167	10922250	1000	+	.	gene_id "MSTRG.67865"; transcript_id "MSTRG.67865.114"; exon_number "18";
chr16	StringTie	exon	10922407	10922490	1000	+	.	gene_id "MSTRG.67865"; transcript_id "MSTRG.67865.114"; exon_number "19";
chr16	StringTie	exon	10923228	10923325	1000	+	.	gene_id "MSTRG.67865"; transcript_id "MSTRG.67865.114"; exon_number "20";
chr16	StringTie	exon	10941186	10943035	1000	+	.	gene_id "MSTRG.67865"; transcript_id "MSTRG.67865.114"; exon_number "21";
chr16	StringTie	transcript	10878222	10943026	1000	+	.	gene_id "MSTRG.67865"; transcript_id "MSTRG.67865.115";
chr16	StringTie	exon	10878222	10879042	1000	+	.	gene_id "MSTRG.67865"; transcript_id "MSTRG.67865.115"; exon_number "1";
chr16	StringTie	exon	10895282	10895428	1000	+	.	gene_id "MSTRG.67865"; transcript_id "MSTRG.67865.115"; exon_number "2";
chr16	StringTie	exon	10895669	10895764	1000	+	.	gene_id "MSTRG.67865"; transcript_id "MSTRG.67865.115"; exon_number "3";
chr16	StringTie	exon	10898670	10898732	1000	+	.	gene_id "MSTRG.67865"; transcript_id "MSTRG.67865.115"; exon_number "4";
chr16	StringTie	exon	10898922	10899002	1000	+	.	gene_id "MSTRG.67865"; transcript_id "MSTRG.67865.115"; exon_number "5";
chr16	StringTie	exon	10901514	10901558	1000	+	.	gene_id "MSTRG.67865"; transcript_id "MSTRG.67865.115"; exon_number "6";
chr16	StringTie	exon	10902038	10902184	1000	+	.	gene_id "MSTRG.67865"; transcript_id "MSTRG.67865.115"; exon_number "7";
chr16	StringTie	exon	10902658	10902801	1000	+	.	gene_id "MSTRG.67865"; transcript_id "MSTRG.67865.115"; exon_number "8";
chr16	StringTie	exon	10903731	10903895	1000	+	.	gene_id "MSTRG.67865"; transcript_id "MSTRG.67865.115"; exon_number "9";
chr16	StringTie	exon	10904744	10904812	1000	+	.	gene_id "MSTRG.67865"; transcript_id "MSTRG.67865.115"; exon_number "10";
chr16	StringTie	exon	10906499	10908149	1000	+	.	gene_id "MSTRG.67865"; transcript_id "MSTRG.67865.115"; exon_number "11";
chr16	StringTie	exon	10909029	10909187	1000	+	.	gene_id "MSTRG.67865"; transcript_id "MSTRG.67865.115"; exon_number "12";
chr16	StringTie	exon	10910188	10910259	1000	+	.	gene_id "MSTRG.67865"; transcript_id "MSTRG.67865.115"; exon_number "13";
chr16	StringTie	exon	10915570	10915650	1000	+	.	gene_id "MSTRG.67865"; transcript_id "MSTRG.67865.115"; exon_number "14";
chr16	StringTie	exon	10916367	10916459	1000	+	.	gene_id "MSTRG.67865"; transcript_id "MSTRG.67865.115"; exon_number "15";
chr16	StringTie	exon	10918440	10918526	1000	+	.	gene_id "MSTRG.67865"; transcript_id "MSTRG.67865.115"; exon_number "16";
chr16	StringTie	exon	10922167	10922250	1000	+	.	gene_id "MSTRG.67865"; transcript_id "MSTRG.67865.115"; exon_number "17";
chr16	StringTie	exon	10922407	10922490	1000	+	.	gene_id "MSTRG.67865"; transcript_id "MSTRG.67865.115"; exon_number "18";
chr16	StringTie	exon	10923228	10923325	1000	+	.	gene_id "MSTRG.67865"; transcript_id "MSTRG.67865.115"; exon_number "19";
chr16	StringTie	exon	10923878	10924209	1000	+	.	gene_id "MSTRG.67865"; transcript_id "MSTRG.67865.115"; exon_number "20";
chr16	StringTie	exon	10924279	10935200	1000	+	.	gene_id "MSTRG.67865"; transcript_id "MSTRG.67865.115"; exon_number "21";
chr16	StringTie	exon	10941186	10943026	1000	+	.	gene_id "MSTRG.67865"; transcript_id "MSTRG.67865.115"; exon_number "22";
chr16	StringTie	transcript	10878232	10943276	1000	+	.	gene_id "MSTRG.67865"; transcript_id "MSTRG.67865.116";
chr16	StringTie	exon	10878232	10879042	1000	+	.	gene_id "MSTRG.67865"; transcript_id "MSTRG.67865.116"; exon_number "1";
chr16	StringTie	exon	10895282	10895428	1000	+	.	gene_id "MSTRG.67865"; transcript_id "MSTRG.67865.116"; exon_number "2";
chr16	StringTie	exon	10895669	10895764	1000	+	.	gene_id "MSTRG.67865"; transcript_id "MSTRG.67865.116"; exon_number "3";
chr16	StringTie	exon	10898670	10898732	1000	+	.	gene_id "MSTRG.67865"; transcript_id "MSTRG.67865.116"; exon_number "4";
chr16	StringTie	exon	10898925	10899002	1000	+	.	gene_id "MSTRG.67865"; transcript_id "MSTRG.67865.116"; exon_number "5";
chr16	StringTie	exon	10901514	10901558	1000	+	.	gene_id "MSTRG.67865"; transcript_id "MSTRG.67865.116"; exon_number "6";
chr16	StringTie	exon	10902658	10902801	1000	+	.	gene_id "MSTRG.67865"; transcript_id "MSTRG.67865.116"; exon_number "7";
chr16	StringTie	exon	10903731	10903895	1000	+	.	gene_id "MSTRG.67865"; transcript_id "MSTRG.67865.116"; exon_number "8";
chr16	StringTie	exon	10904744	10904812	1000	+	.	gene_id "MSTRG.67865"; transcript_id "MSTRG.67865.116"; exon_number "9";
chr16	StringTie	exon	10906499	10908149	1000	+	.	gene_id "MSTRG.67865"; transcript_id "MSTRG.67865.116"; exon_number "10";
chr16	StringTie	exon	10908983	10909187	1000	+	.	gene_id "MSTRG.67865"; transcript_id "MSTRG.67865.116"; exon_number "11";
chr16	StringTie	exon	10910188	10910259	1000	+	.	gene_id "MSTRG.67865"; transcript_id "MSTRG.67865.116"; exon_number "12";
chr16	StringTie	exon	10915570	10915650	1000	+	.	gene_id "MSTRG.67865"; transcript_id "MSTRG.67865.116"; exon_number "13";
chr16	StringTie	exon	10916367	10916459	1000	+	.	gene_id "MSTRG.67865"; transcript_id "MSTRG.67865.116"; exon_number "14";
chr16	StringTie	exon	10918440	10918526	1000	+	.	gene_id "MSTRG.67865"; transcript_id "MSTRG.67865.116"; exon_number "15";
chr16	StringTie	exon	10922167	10922250	1000	+	.	gene_id "MSTRG.67865"; transcript_id "MSTRG.67865.116"; exon_number "16";
chr16	StringTie	exon	10922407	10922490	1000	+	.	gene_id "MSTRG.67865"; transcript_id "MSTRG.67865.116"; exon_number "17";
chr16	StringTie	exon	10923228	10923325	1000	+	.	gene_id "MSTRG.67865"; transcript_id "MSTRG.67865.116"; exon_number "18";
chr16	StringTie	exon	10941186	10943276	1000	+	.	gene_id "MSTRG.67865"; transcript_id "MSTRG.67865.116"; exon_number "19";
chr16	StringTie	transcript	10878239	10943021	1000	+	.	gene_id "MSTRG.67865"; transcript_id "MSTRG.67865.117";
chr16	StringTie	exon	10878239	10879042	1000	+	.	gene_id "MSTRG.67865"; transcript_id "MSTRG.67865.117"; exon_number "1";
chr16	StringTie	exon	10895282	10895428	1000	+	.	gene_id "MSTRG.67865"; transcript_id "MSTRG.67865.117"; exon_number "2";
chr16	StringTie	exon	10895669	10895764	1000	+	.	gene_id "MSTRG.67865"; transcript_id "MSTRG.67865.117"; exon_number "3";
chr16	StringTie	exon	10898670	10898732	1000	+	.	gene_id "MSTRG.67865"; transcript_id "MSTRG.67865.117"; exon_number "4";
chr16	StringTie	exon	10898922	10899002	1000	+	.	gene_id "MSTRG.67865"; transcript_id "MSTRG.67865.117"; exon_number "5";
chr16	StringTie	exon	10901514	10901558	1000	+	.	gene_id "MSTRG.67865"; transcript_id "MSTRG.67865.117"; exon_number "6";
chr16	StringTie	exon	10902038	10902184	1000	+	.	gene_id "MSTRG.67865"; transcript_id "MSTRG.67865.117"; exon_number "7";
chr16	StringTie	exon	10902658	10902801	1000	+	.	gene_id "MSTRG.67865"; transcript_id "MSTRG.67865.117"; exon_number "8";
chr16	StringTie	exon	10903731	10903895	1000	+	.	gene_id "MSTRG.67865"; transcript_id "MSTRG.67865.117"; exon_number "9";
chr16	StringTie	exon	10904744	10904812	1000	+	.	gene_id "MSTRG.67865"; transcript_id "MSTRG.67865.117"; exon_number "10";
chr16	StringTie	exon	10906499	10908149	1000	+	.	gene_id "MSTRG.67865"; transcript_id "MSTRG.67865.117"; exon_number "11";
chr16	StringTie	exon	10908983	10909187	1000	+	.	gene_id "MSTRG.67865"; transcript_id "MSTRG.67865.117"; exon_number "12";
chr16	StringTie	exon	10910188	10910259	1000	+	.	gene_id "MSTRG.67865"; transcript_id "MSTRG.67865.117"; exon_number "13";
chr16	StringTie	exon	10915570	10915650	1000	+	.	gene_id "MSTRG.67865"; transcript_id "MSTRG.67865.117"; exon_number "14";
chr16	StringTie	exon	10916367	10916459	1000	+	.	gene_id "MSTRG.67865"; transcript_id "MSTRG.67865.117"; exon_number "15";
chr16	StringTie	exon	10918440	10918526	1000	+	.	gene_id "MSTRG.67865"; transcript_id "MSTRG.67865.117"; exon_number "16";
chr16	StringTie	exon	10922167	10922250	1000	+	.	gene_id "MSTRG.67865"; transcript_id "MSTRG.67865.117"; exon_number "17";
chr16	StringTie	exon	10922407	10922490	1000	+	.	gene_id "MSTRG.67865"; transcript_id "MSTRG.67865.117"; exon_number "18";
chr16	StringTie	exon	10923228	10923325	1000	+	.	gene_id "MSTRG.67865"; transcript_id "MSTRG.67865.117"; exon_number "19";
chr16	StringTie	exon	10923878	10935200	1000	+	.	gene_id "MSTRG.67865"; transcript_id "MSTRG.67865.117"; exon_number "20";
chr16	StringTie	exon	10941186	10943021	1000	+	.	gene_id "MSTRG.67865"; transcript_id "MSTRG.67865.117"; exon_number "21";
chr16	StringTie	transcript	10878242	10943178	1000	+	.	gene_id "MSTRG.67865"; transcript_id "MSTRG.67865.118";
chr16	StringTie	exon	10878242	10879042	1000	+	.	gene_id "MSTRG.67865"; transcript_id "MSTRG.67865.118"; exon_number "1";
chr16	StringTie	exon	10895282	10895428	1000	+	.	gene_id "MSTRG.67865"; transcript_id "MSTRG.67865.118"; exon_number "2";
chr16	StringTie	exon	10895669	10895764	1000	+	.	gene_id "MSTRG.67865"; transcript_id "MSTRG.67865.118"; exon_number "3";
chr16	StringTie	exon	10898670	10898732	1000	+	.	gene_id "MSTRG.67865"; transcript_id "MSTRG.67865.118"; exon_number "4";
chr16	StringTie	exon	10898922	10899002	1000	+	.	gene_id "MSTRG.67865"; transcript_id "MSTRG.67865.118"; exon_number "5";
chr16	StringTie	exon	10901514	10901558	1000	+	.	gene_id "MSTRG.67865"; transcript_id "MSTRG.67865.118"; exon_number "6";
chr16	StringTie	exon	10901798	10902184	1000	+	.	gene_id "MSTRG.67865"; transcript_id "MSTRG.67865.118"; exon_number "7";
chr16	StringTie	exon	10902658	10902801	1000	+	.	gene_id "MSTRG.67865"; transcript_id "MSTRG.67865.118"; exon_number "8";
chr16	StringTie	exon	10903731	10903895	1000	+	.	gene_id "MSTRG.67865"; transcript_id "MSTRG.67865.118"; exon_number "9";
chr16	StringTie	exon	10904744	10904812	1000	+	.	gene_id "MSTRG.67865"; transcript_id "MSTRG.67865.118"; exon_number "10";
chr16	StringTie	exon	10906499	10908149	1000	+	.	gene_id "MSTRG.67865"; transcript_id "MSTRG.67865.118"; exon_number "11";
chr16	StringTie	exon	10909029	10909187	1000	+	.	gene_id "MSTRG.67865"; transcript_id "MSTRG.67865.118"; exon_number "12";
chr16	StringTie	exon	10910188	10910259	1000	+	.	gene_id "MSTRG.67865"; transcript_id "MSTRG.67865.118"; exon_number "13";
chr16	StringTie	exon	10915570	10915650	1000	+	.	gene_id "MSTRG.67865"; transcript_id "MSTRG.67865.118"; exon_number "14";
chr16	StringTie	exon	10916367	10916459	1000	+	.	gene_id "MSTRG.67865"; transcript_id "MSTRG.67865.118"; exon_number "15";
chr16	StringTie	exon	10918440	10918526	1000	+	.	gene_id "MSTRG.67865"; transcript_id "MSTRG.67865.118"; exon_number "16";
chr16	StringTie	exon	10922167	10922250	1000	+	.	gene_id "MSTRG.67865"; transcript_id "MSTRG.67865.118"; exon_number "17";
chr16	StringTie	exon	10922407	10922490	1000	+	.	gene_id "MSTRG.67865"; transcript_id "MSTRG.67865.118"; exon_number "18";
chr16	StringTie	exon	10923228	10923325	1000	+	.	gene_id "MSTRG.67865"; transcript_id "MSTRG.67865.118"; exon_number "19";
chr16	StringTie	exon	10941186	10943178	1000	+	.	gene_id "MSTRG.67865"; transcript_id "MSTRG.67865.118"; exon_number "20";
chr16	StringTie	transcript	10878254	10943029	1000	+	.	gene_id "MSTRG.67865"; transcript_id "MSTRG.67865.119";
chr16	StringTie	exon	10878254	10879042	1000	+	.	gene_id "MSTRG.67865"; transcript_id "MSTRG.67865.119"; exon_number "1";
chr16	StringTie	exon	10895282	10895428	1000	+	.	gene_id "MSTRG.67865"; transcript_id "MSTRG.67865.119"; exon_number "2";
chr16	StringTie	exon	10895669	10895764	1000	+	.	gene_id "MSTRG.67865"; transcript_id "MSTRG.67865.119"; exon_number "3";
chr16	StringTie	exon	10898670	10898732	1000	+	.	gene_id "MSTRG.67865"; transcript_id "MSTRG.67865.119"; exon_number "4";
chr16	StringTie	exon	10898925	10899002	1000	+	.	gene_id "MSTRG.67865"; transcript_id "MSTRG.67865.119"; exon_number "5";
chr16	StringTie	exon	10901514	10901558	1000	+	.	gene_id "MSTRG.67865"; transcript_id "MSTRG.67865.119"; exon_number "6";
chr16	StringTie	exon	10902658	10902801	1000	+	.	gene_id "MSTRG.67865"; transcript_id "MSTRG.67865.119"; exon_number "7";
chr16	StringTie	exon	10903731	10903895	1000	+	.	gene_id "MSTRG.67865"; transcript_id "MSTRG.67865.119"; exon_number "8";
chr16	StringTie	exon	10904744	10904812	1000	+	.	gene_id "MSTRG.67865"; transcript_id "MSTRG.67865.119"; exon_number "9";
chr16	StringTie	exon	10906499	10908149	1000	+	.	gene_id "MSTRG.67865"; transcript_id "MSTRG.67865.119"; exon_number "10";
chr16	StringTie	exon	10908946	10909187	1000	+	.	gene_id "MSTRG.67865"; transcript_id "MSTRG.67865.119"; exon_number "11";
chr16	StringTie	exon	10910188	10910259	1000	+	.	gene_id "MSTRG.67865"; transcript_id "MSTRG.67865.119"; exon_number "12";
chr16	StringTie	exon	10915570	10915650	1000	+	.	gene_id "MSTRG.67865"; transcript_id "MSTRG.67865.119"; exon_number "13";
chr16	StringTie	exon	10916367	10916459	1000	+	.	gene_id "MSTRG.67865"; transcript_id "MSTRG.67865.119"; exon_number "14";
chr16	StringTie	exon	10918440	10918526	1000	+	.	gene_id "MSTRG.67865"; transcript_id "MSTRG.67865.119"; exon_number "15";
chr16	StringTie	exon	10922167	10922250	1000	+	.	gene_id "MSTRG.67865"; transcript_id "MSTRG.67865.119"; exon_number "16";
chr16	StringTie	exon	10922407	10922490	1000	+	.	gene_id "MSTRG.67865"; transcript_id "MSTRG.67865.119"; exon_number "17";
chr16	StringTie	exon	10923228	10923325	1000	+	.	gene_id "MSTRG.67865"; transcript_id "MSTRG.67865.119"; exon_number "18";
chr16	StringTie	exon	10935116	10935200	1000	+	.	gene_id "MSTRG.67865"; transcript_id "MSTRG.67865.119"; exon_number "19";
chr16	StringTie	exon	10941186	10943029	1000	+	.	gene_id "MSTRG.67865"; transcript_id "MSTRG.67865.119"; exon_number "20";
chr16	StringTie	transcript	10866246	10866556	1000	+	.	gene_id "MSTRG.67865"; transcript_id "MSTRG.67865.12";
chr16	StringTie	exon	10866246	10866319	1000	+	.	gene_id "MSTRG.67865"; transcript_id "MSTRG.67865.12"; exon_number "1";
chr16	StringTie	exon	10866403	10866556	1000	+	.	gene_id "MSTRG.67865"; transcript_id "MSTRG.67865.12"; exon_number "2";
chr16	StringTie	transcript	10878365	10942041	1000	+	.	gene_id "MSTRG.67865"; transcript_id "MSTRG.67865.120";
chr16	StringTie	exon	10878365	10879042	1000	+	.	gene_id "MSTRG.67865"; transcript_id "MSTRG.67865.120"; exon_number "1";
chr16	StringTie	exon	10895282	10895428	1000	+	.	gene_id "MSTRG.67865"; transcript_id "MSTRG.67865.120"; exon_number "2";
chr16	StringTie	exon	10895669	10895764	1000	+	.	gene_id "MSTRG.67865"; transcript_id "MSTRG.67865.120"; exon_number "3";
chr16	StringTie	exon	10898670	10898732	1000	+	.	gene_id "MSTRG.67865"; transcript_id "MSTRG.67865.120"; exon_number "4";
chr16	StringTie	exon	10898922	10899002	1000	+	.	gene_id "MSTRG.67865"; transcript_id "MSTRG.67865.120"; exon_number "5";
chr16	StringTie	exon	10901514	10901558	1000	+	.	gene_id "MSTRG.67865"; transcript_id "MSTRG.67865.120"; exon_number "6";
chr16	StringTie	exon	10901798	10902184	1000	+	.	gene_id "MSTRG.67865"; transcript_id "MSTRG.67865.120"; exon_number "7";
chr16	StringTie	exon	10902658	10902801	1000	+	.	gene_id "MSTRG.67865"; transcript_id "MSTRG.67865.120"; exon_number "8";
chr16	StringTie	exon	10903731	10903895	1000	+	.	gene_id "MSTRG.67865"; transcript_id "MSTRG.67865.120"; exon_number "9";
chr16	StringTie	exon	10904744	10904812	1000	+	.	gene_id "MSTRG.67865"; transcript_id "MSTRG.67865.120"; exon_number "10";
chr16	StringTie	exon	10906499	10908149	1000	+	.	gene_id "MSTRG.67865"; transcript_id "MSTRG.67865.120"; exon_number "11";
chr16	StringTie	exon	10908983	10909187	1000	+	.	gene_id "MSTRG.67865"; transcript_id "MSTRG.67865.120"; exon_number "12";
chr16	StringTie	exon	10910188	10910259	1000	+	.	gene_id "MSTRG.67865"; transcript_id "MSTRG.67865.120"; exon_number "13";
chr16	StringTie	exon	10915570	10915650	1000	+	.	gene_id "MSTRG.67865"; transcript_id "MSTRG.67865.120"; exon_number "14";
chr16	StringTie	exon	10916367	10916459	1000	+	.	gene_id "MSTRG.67865"; transcript_id "MSTRG.67865.120"; exon_number "15";
chr16	StringTie	exon	10918440	10918913	1000	+	.	gene_id "MSTRG.67865"; transcript_id "MSTRG.67865.120"; exon_number "16";
chr16	StringTie	exon	10922167	10922250	1000	+	.	gene_id "MSTRG.67865"; transcript_id "MSTRG.67865.120"; exon_number "17";
chr16	StringTie	exon	10922407	10922490	1000	+	.	gene_id "MSTRG.67865"; transcript_id "MSTRG.67865.120"; exon_number "18";
chr16	StringTie	exon	10923228	10923325	1000	+	.	gene_id "MSTRG.67865"; transcript_id "MSTRG.67865.120"; exon_number "19";
chr16	StringTie	exon	10941186	10942041	1000	+	.	gene_id "MSTRG.67865"; transcript_id "MSTRG.67865.120"; exon_number "20";
chr16	StringTie	transcript	10878384	11061023	1000	+	.	gene_id "MSTRG.67865"; transcript_id "MSTRG.67865.121";
chr16	StringTie	exon	10878384	10879042	1000	+	.	gene_id "MSTRG.67865"; transcript_id "MSTRG.67865.121"; exon_number "1";
chr16	StringTie	exon	10895282	10895428	1000	+	.	gene_id "MSTRG.67865"; transcript_id "MSTRG.67865.121"; exon_number "2";
chr16	StringTie	exon	10895669	10895764	1000	+	.	gene_id "MSTRG.67865"; transcript_id "MSTRG.67865.121"; exon_number "3";
chr16	StringTie	exon	10898670	10898732	1000	+	.	gene_id "MSTRG.67865"; transcript_id "MSTRG.67865.121"; exon_number "4";
chr16	StringTie	exon	10898925	10899002	1000	+	.	gene_id "MSTRG.67865"; transcript_id "MSTRG.67865.121"; exon_number "5";
chr16	StringTie	exon	10901514	10901558	1000	+	.	gene_id "MSTRG.67865"; transcript_id "MSTRG.67865.121"; exon_number "6";
chr16	StringTie	exon	10901798	10902184	1000	+	.	gene_id "MSTRG.67865"; transcript_id "MSTRG.67865.121"; exon_number "7";
chr16	StringTie	exon	10902658	10902801	1000	+	.	gene_id "MSTRG.67865"; transcript_id "MSTRG.67865.121"; exon_number "8";
chr16	StringTie	exon	10903731	10903895	1000	+	.	gene_id "MSTRG.67865"; transcript_id "MSTRG.67865.121"; exon_number "9";
chr16	StringTie	exon	10904744	10904812	1000	+	.	gene_id "MSTRG.67865"; transcript_id "MSTRG.67865.121"; exon_number "10";
chr16	StringTie	exon	10906499	10908149	1000	+	.	gene_id "MSTRG.67865"; transcript_id "MSTRG.67865.121"; exon_number "11";
chr16	StringTie	exon	10908983	10909187	1000	+	.	gene_id "MSTRG.67865"; transcript_id "MSTRG.67865.121"; exon_number "12";
chr16	StringTie	exon	10910188	10910259	1000	+	.	gene_id "MSTRG.67865"; transcript_id "MSTRG.67865.121"; exon_number "13";
chr16	StringTie	exon	10915570	10915650	1000	+	.	gene_id "MSTRG.67865"; transcript_id "MSTRG.67865.121"; exon_number "14";
chr16	StringTie	exon	10916367	10916459	1000	+	.	gene_id "MSTRG.67865"; transcript_id "MSTRG.67865.121"; exon_number "15";
chr16	StringTie	exon	10918440	10918526	1000	+	.	gene_id "MSTRG.67865"; transcript_id "MSTRG.67865.121"; exon_number "16";
chr16	StringTie	exon	10922167	10922250	1000	+	.	gene_id "MSTRG.67865"; transcript_id "MSTRG.67865.121"; exon_number "17";
chr16	StringTie	exon	10922407	10922490	1000	+	.	gene_id "MSTRG.67865"; transcript_id "MSTRG.67865.121"; exon_number "18";
chr16	StringTie	exon	10923228	10923325	1000	+	.	gene_id "MSTRG.67865"; transcript_id "MSTRG.67865.121"; exon_number "19";
chr16	StringTie	exon	10941186	10941978	1000	+	.	gene_id "MSTRG.67865"; transcript_id "MSTRG.67865.121"; exon_number "20";
chr16	StringTie	exon	10957782	10957910	1000	+	.	gene_id "MSTRG.67865"; transcript_id "MSTRG.67865.121"; exon_number "21";
chr16	StringTie	exon	10962455	10962588	1000	+	.	gene_id "MSTRG.67865"; transcript_id "MSTRG.67865.121"; exon_number "22";
chr16	StringTie	exon	10969161	10969309	1000	+	.	gene_id "MSTRG.67865"; transcript_id "MSTRG.67865.121"; exon_number "23";
chr16	StringTie	exon	10971125	10971230	1000	+	.	gene_id "MSTRG.67865"; transcript_id "MSTRG.67865.121"; exon_number "24";
chr16	StringTie	exon	10972938	10973061	1000	+	.	gene_id "MSTRG.67865"; transcript_id "MSTRG.67865.121"; exon_number "25";
chr16	StringTie	exon	10977225	10977399	1000	+	.	gene_id "MSTRG.67865"; transcript_id "MSTRG.67865.121"; exon_number "26";
chr16	StringTie	exon	10979329	10979382	1000	+	.	gene_id "MSTRG.67865"; transcript_id "MSTRG.67865.121"; exon_number "27";
chr16	StringTie	exon	10982878	10982991	1000	+	.	gene_id "MSTRG.67865"; transcript_id "MSTRG.67865.121"; exon_number "28";
chr16	StringTie	exon	11003074	11003257	1000	+	.	gene_id "MSTRG.67865"; transcript_id "MSTRG.67865.121"; exon_number "29";
chr16	StringTie	exon	11020193	11020325	1000	+	.	gene_id "MSTRG.67865"; transcript_id "MSTRG.67865.121"; exon_number "30";
chr16	StringTie	exon	11024821	11024921	1000	+	.	gene_id "MSTRG.67865"; transcript_id "MSTRG.67865.121"; exon_number "31";
chr16	StringTie	exon	11039754	11039876	1000	+	.	gene_id "MSTRG.67865"; transcript_id "MSTRG.67865.121"; exon_number "32";
chr16	StringTie	exon	11042254	11042363	1000	+	.	gene_id "MSTRG.67865"; transcript_id "MSTRG.67865.121"; exon_number "33";
chr16	StringTie	exon	11044028	11044105	1000	+	.	gene_id "MSTRG.67865"; transcript_id "MSTRG.67865.121"; exon_number "34";
chr16	StringTie	exon	11047292	11047342	1000	+	.	gene_id "MSTRG.67865"; transcript_id "MSTRG.67865.121"; exon_number "35";
chr16	StringTie	exon	11051513	11051641	1000	+	.	gene_id "MSTRG.67865"; transcript_id "MSTRG.67865.121"; exon_number "36";
chr16	StringTie	exon	11060902	11061023	1000	+	.	gene_id "MSTRG.67865"; transcript_id "MSTRG.67865.121"; exon_number "37";
chr16	StringTie	transcript	10878385	10938879	1000	+	.	gene_id "MSTRG.67865"; transcript_id "MSTRG.67865.122";
chr16	StringTie	exon	10878385	10879042	1000	+	.	gene_id "MSTRG.67865"; transcript_id "MSTRG.67865.122"; exon_number "1";
chr16	StringTie	exon	10895282	10895428	1000	+	.	gene_id "MSTRG.67865"; transcript_id "MSTRG.67865.122"; exon_number "2";
chr16	StringTie	exon	10895669	10895764	1000	+	.	gene_id "MSTRG.67865"; transcript_id "MSTRG.67865.122"; exon_number "3";
chr16	StringTie	exon	10898670	10898732	1000	+	.	gene_id "MSTRG.67865"; transcript_id "MSTRG.67865.122"; exon_number "4";
chr16	StringTie	exon	10898922	10899002	1000	+	.	gene_id "MSTRG.67865"; transcript_id "MSTRG.67865.122"; exon_number "5";
chr16	StringTie	exon	10901514	10901558	1000	+	.	gene_id "MSTRG.67865"; transcript_id "MSTRG.67865.122"; exon_number "6";
chr16	StringTie	exon	10902038	10902184	1000	+	.	gene_id "MSTRG.67865"; transcript_id "MSTRG.67865.122"; exon_number "7";
chr16	StringTie	exon	10902658	10902801	1000	+	.	gene_id "MSTRG.67865"; transcript_id "MSTRG.67865.122"; exon_number "8";
chr16	StringTie	exon	10903731	10903895	1000	+	.	gene_id "MSTRG.67865"; transcript_id "MSTRG.67865.122"; exon_number "9";
chr16	StringTie	exon	10904744	10904812	1000	+	.	gene_id "MSTRG.67865"; transcript_id "MSTRG.67865.122"; exon_number "10";
chr16	StringTie	exon	10906499	10906555	1000	+	.	gene_id "MSTRG.67865"; transcript_id "MSTRG.67865.122"; exon_number "11";
chr16	StringTie	exon	10906594	10908149	1000	+	.	gene_id "MSTRG.67865"; transcript_id "MSTRG.67865.122"; exon_number "12";
chr16	StringTie	exon	10908983	10909187	1000	+	.	gene_id "MSTRG.67865"; transcript_id "MSTRG.67865.122"; exon_number "13";
chr16	StringTie	exon	10910188	10910259	1000	+	.	gene_id "MSTRG.67865"; transcript_id "MSTRG.67865.122"; exon_number "14";
chr16	StringTie	exon	10915570	10915650	1000	+	.	gene_id "MSTRG.67865"; transcript_id "MSTRG.67865.122"; exon_number "15";
chr16	StringTie	exon	10916367	10916459	1000	+	.	gene_id "MSTRG.67865"; transcript_id "MSTRG.67865.122"; exon_number "16";
chr16	StringTie	exon	10918440	10918526	1000	+	.	gene_id "MSTRG.67865"; transcript_id "MSTRG.67865.122"; exon_number "17";
chr16	StringTie	exon	10922167	10922250	1000	+	.	gene_id "MSTRG.67865"; transcript_id "MSTRG.67865.122"; exon_number "18";
chr16	StringTie	exon	10922407	10922490	1000	+	.	gene_id "MSTRG.67865"; transcript_id "MSTRG.67865.122"; exon_number "19";
chr16	StringTie	exon	10923228	10923325	1000	+	.	gene_id "MSTRG.67865"; transcript_id "MSTRG.67865.122"; exon_number "20";
chr16	StringTie	exon	10935116	10938879	1000	+	.	gene_id "MSTRG.67865"; transcript_id "MSTRG.67865.122"; exon_number "21";
chr16	StringTie	transcript	10878386	10943015	1000	+	.	gene_id "MSTRG.67865"; transcript_id "MSTRG.67865.123";
chr16	StringTie	exon	10878386	10879042	1000	+	.	gene_id "MSTRG.67865"; transcript_id "MSTRG.67865.123"; exon_number "1";
chr16	StringTie	exon	10895282	10895428	1000	+	.	gene_id "MSTRG.67865"; transcript_id "MSTRG.67865.123"; exon_number "2";
chr16	StringTie	exon	10895669	10895764	1000	+	.	gene_id "MSTRG.67865"; transcript_id "MSTRG.67865.123"; exon_number "3";
chr16	StringTie	exon	10898670	10898732	1000	+	.	gene_id "MSTRG.67865"; transcript_id "MSTRG.67865.123"; exon_number "4";
chr16	StringTie	exon	10898922	10899002	1000	+	.	gene_id "MSTRG.67865"; transcript_id "MSTRG.67865.123"; exon_number "5";
chr16	StringTie	exon	10901514	10901558	1000	+	.	gene_id "MSTRG.67865"; transcript_id "MSTRG.67865.123"; exon_number "6";
chr16	StringTie	exon	10901798	10902184	1000	+	.	gene_id "MSTRG.67865"; transcript_id "MSTRG.67865.123"; exon_number "7";
chr16	StringTie	exon	10902658	10902801	1000	+	.	gene_id "MSTRG.67865"; transcript_id "MSTRG.67865.123"; exon_number "8";
chr16	StringTie	exon	10903731	10903895	1000	+	.	gene_id "MSTRG.67865"; transcript_id "MSTRG.67865.123"; exon_number "9";
chr16	StringTie	exon	10904744	10904812	1000	+	.	gene_id "MSTRG.67865"; transcript_id "MSTRG.67865.123"; exon_number "10";
chr16	StringTie	exon	10906499	10908149	1000	+	.	gene_id "MSTRG.67865"; transcript_id "MSTRG.67865.123"; exon_number "11";
chr16	StringTie	exon	10909029	10909187	1000	+	.	gene_id "MSTRG.67865"; transcript_id "MSTRG.67865.123"; exon_number "12";
chr16	StringTie	exon	10910188	10910259	1000	+	.	gene_id "MSTRG.67865"; transcript_id "MSTRG.67865.123"; exon_number "13";
chr16	StringTie	exon	10915570	10915650	1000	+	.	gene_id "MSTRG.67865"; transcript_id "MSTRG.67865.123"; exon_number "14";
chr16	StringTie	exon	10916367	10916459	1000	+	.	gene_id "MSTRG.67865"; transcript_id "MSTRG.67865.123"; exon_number "15";
chr16	StringTie	exon	10918440	10918526	1000	+	.	gene_id "MSTRG.67865"; transcript_id "MSTRG.67865.123"; exon_number "16";
chr16	StringTie	exon	10922167	10922250	1000	+	.	gene_id "MSTRG.67865"; transcript_id "MSTRG.67865.123"; exon_number "17";
chr16	StringTie	exon	10922407	10922490	1000	+	.	gene_id "MSTRG.67865"; transcript_id "MSTRG.67865.123"; exon_number "18";
chr16	StringTie	exon	10923228	10923325	1000	+	.	gene_id "MSTRG.67865"; transcript_id "MSTRG.67865.123"; exon_number "19";
chr16	StringTie	exon	10923878	10935200	1000	+	.	gene_id "MSTRG.67865"; transcript_id "MSTRG.67865.123"; exon_number "20";
chr16	StringTie	exon	10941186	10943015	1000	+	.	gene_id "MSTRG.67865"; transcript_id "MSTRG.67865.123"; exon_number "21";
chr16	StringTie	transcript	10878396	10943015	1000	+	.	gene_id "MSTRG.67865"; transcript_id "MSTRG.67865.124";
chr16	StringTie	exon	10878396	10879042	1000	+	.	gene_id "MSTRG.67865"; transcript_id "MSTRG.67865.124"; exon_number "1";
chr16	StringTie	exon	10895282	10895428	1000	+	.	gene_id "MSTRG.67865"; transcript_id "MSTRG.67865.124"; exon_number "2";
chr16	StringTie	exon	10895669	10895764	1000	+	.	gene_id "MSTRG.67865"; transcript_id "MSTRG.67865.124"; exon_number "3";
chr16	StringTie	exon	10898670	10898732	1000	+	.	gene_id "MSTRG.67865"; transcript_id "MSTRG.67865.124"; exon_number "4";
chr16	StringTie	exon	10898922	10899002	1000	+	.	gene_id "MSTRG.67865"; transcript_id "MSTRG.67865.124"; exon_number "5";
chr16	StringTie	exon	10901514	10901571	1000	+	.	gene_id "MSTRG.67865"; transcript_id "MSTRG.67865.124"; exon_number "6";
chr16	StringTie	exon	10902038	10902184	1000	+	.	gene_id "MSTRG.67865"; transcript_id "MSTRG.67865.124"; exon_number "7";
chr16	StringTie	exon	10902658	10902801	1000	+	.	gene_id "MSTRG.67865"; transcript_id "MSTRG.67865.124"; exon_number "8";
chr16	StringTie	exon	10903731	10903895	1000	+	.	gene_id "MSTRG.67865"; transcript_id "MSTRG.67865.124"; exon_number "9";
chr16	StringTie	exon	10904744	10904812	1000	+	.	gene_id "MSTRG.67865"; transcript_id "MSTRG.67865.124"; exon_number "10";
chr16	StringTie	exon	10906499	10908149	1000	+	.	gene_id "MSTRG.67865"; transcript_id "MSTRG.67865.124"; exon_number "11";
chr16	StringTie	exon	10909029	10909187	1000	+	.	gene_id "MSTRG.67865"; transcript_id "MSTRG.67865.124"; exon_number "12";
chr16	StringTie	exon	10910188	10910259	1000	+	.	gene_id "MSTRG.67865"; transcript_id "MSTRG.67865.124"; exon_number "13";
chr16	StringTie	exon	10915570	10915650	1000	+	.	gene_id "MSTRG.67865"; transcript_id "MSTRG.67865.124"; exon_number "14";
chr16	StringTie	exon	10916367	10916459	1000	+	.	gene_id "MSTRG.67865"; transcript_id "MSTRG.67865.124"; exon_number "15";
chr16	StringTie	exon	10918440	10918526	1000	+	.	gene_id "MSTRG.67865"; transcript_id "MSTRG.67865.124"; exon_number "16";
chr16	StringTie	exon	10922167	10922250	1000	+	.	gene_id "MSTRG.67865"; transcript_id "MSTRG.67865.124"; exon_number "17";
chr16	StringTie	exon	10922407	10922490	1000	+	.	gene_id "MSTRG.67865"; transcript_id "MSTRG.67865.124"; exon_number "18";
chr16	StringTie	exon	10923228	10923325	1000	+	.	gene_id "MSTRG.67865"; transcript_id "MSTRG.67865.124"; exon_number "19";
chr16	StringTie	exon	10941186	10943015	1000	+	.	gene_id "MSTRG.67865"; transcript_id "MSTRG.67865.124"; exon_number "20";
chr16	StringTie	transcript	10878424	10938881	1000	+	.	gene_id "MSTRG.67865"; transcript_id "MSTRG.67865.125";
chr16	StringTie	exon	10878424	10879042	1000	+	.	gene_id "MSTRG.67865"; transcript_id "MSTRG.67865.125"; exon_number "1";
chr16	StringTie	exon	10895282	10895428	1000	+	.	gene_id "MSTRG.67865"; transcript_id "MSTRG.67865.125"; exon_number "2";
chr16	StringTie	exon	10895669	10895764	1000	+	.	gene_id "MSTRG.67865"; transcript_id "MSTRG.67865.125"; exon_number "3";
chr16	StringTie	exon	10898670	10898732	1000	+	.	gene_id "MSTRG.67865"; transcript_id "MSTRG.67865.125"; exon_number "4";
chr16	StringTie	exon	10898922	10899002	1000	+	.	gene_id "MSTRG.67865"; transcript_id "MSTRG.67865.125"; exon_number "5";
chr16	StringTie	exon	10901514	10901571	1000	+	.	gene_id "MSTRG.67865"; transcript_id "MSTRG.67865.125"; exon_number "6";
chr16	StringTie	exon	10902038	10902184	1000	+	.	gene_id "MSTRG.67865"; transcript_id "MSTRG.67865.125"; exon_number "7";
chr16	StringTie	exon	10902658	10902801	1000	+	.	gene_id "MSTRG.67865"; transcript_id "MSTRG.67865.125"; exon_number "8";
chr16	StringTie	exon	10903731	10903895	1000	+	.	gene_id "MSTRG.67865"; transcript_id "MSTRG.67865.125"; exon_number "9";
chr16	StringTie	exon	10904744	10904812	1000	+	.	gene_id "MSTRG.67865"; transcript_id "MSTRG.67865.125"; exon_number "10";
chr16	StringTie	exon	10906499	10908149	1000	+	.	gene_id "MSTRG.67865"; transcript_id "MSTRG.67865.125"; exon_number "11";
chr16	StringTie	exon	10909029	10909187	1000	+	.	gene_id "MSTRG.67865"; transcript_id "MSTRG.67865.125"; exon_number "12";
chr16	StringTie	exon	10910188	10910259	1000	+	.	gene_id "MSTRG.67865"; transcript_id "MSTRG.67865.125"; exon_number "13";
chr16	StringTie	exon	10915570	10915650	1000	+	.	gene_id "MSTRG.67865"; transcript_id "MSTRG.67865.125"; exon_number "14";
chr16	StringTie	exon	10916367	10916459	1000	+	.	gene_id "MSTRG.67865"; transcript_id "MSTRG.67865.125"; exon_number "15";
chr16	StringTie	exon	10918440	10918526	1000	+	.	gene_id "MSTRG.67865"; transcript_id "MSTRG.67865.125"; exon_number "16";
chr16	StringTie	exon	10922167	10922250	1000	+	.	gene_id "MSTRG.67865"; transcript_id "MSTRG.67865.125"; exon_number "17";
chr16	StringTie	exon	10922407	10922490	1000	+	.	gene_id "MSTRG.67865"; transcript_id "MSTRG.67865.125"; exon_number "18";
chr16	StringTie	exon	10923228	10923325	1000	+	.	gene_id "MSTRG.67865"; transcript_id "MSTRG.67865.125"; exon_number "19";
chr16	StringTie	exon	10933995	10938881	1000	+	.	gene_id "MSTRG.67865"; transcript_id "MSTRG.67865.125"; exon_number "20";
chr16	StringTie	transcript	10878440	10943015	1000	+	.	gene_id "MSTRG.67865"; transcript_id "MSTRG.67865.126";
chr16	StringTie	exon	10878440	10879042	1000	+	.	gene_id "MSTRG.67865"; transcript_id "MSTRG.67865.126"; exon_number "1";
chr16	StringTie	exon	10895282	10895428	1000	+	.	gene_id "MSTRG.67865"; transcript_id "MSTRG.67865.126"; exon_number "2";
chr16	StringTie	exon	10895669	10895764	1000	+	.	gene_id "MSTRG.67865"; transcript_id "MSTRG.67865.126"; exon_number "3";
chr16	StringTie	exon	10898670	10898732	1000	+	.	gene_id "MSTRG.67865"; transcript_id "MSTRG.67865.126"; exon_number "4";
chr16	StringTie	exon	10898925	10899002	1000	+	.	gene_id "MSTRG.67865"; transcript_id "MSTRG.67865.126"; exon_number "5";
chr16	StringTie	exon	10901514	10901558	1000	+	.	gene_id "MSTRG.67865"; transcript_id "MSTRG.67865.126"; exon_number "6";
chr16	StringTie	exon	10901798	10902184	1000	+	.	gene_id "MSTRG.67865"; transcript_id "MSTRG.67865.126"; exon_number "7";
chr16	StringTie	exon	10902658	10902801	1000	+	.	gene_id "MSTRG.67865"; transcript_id "MSTRG.67865.126"; exon_number "8";
chr16	StringTie	exon	10903731	10903895	1000	+	.	gene_id "MSTRG.67865"; transcript_id "MSTRG.67865.126"; exon_number "9";
chr16	StringTie	exon	10904744	10904812	1000	+	.	gene_id "MSTRG.67865"; transcript_id "MSTRG.67865.126"; exon_number "10";
chr16	StringTie	exon	10906499	10908149	1000	+	.	gene_id "MSTRG.67865"; transcript_id "MSTRG.67865.126"; exon_number "11";
chr16	StringTie	exon	10909029	10909187	1000	+	.	gene_id "MSTRG.67865"; transcript_id "MSTRG.67865.126"; exon_number "12";
chr16	StringTie	exon	10910188	10910259	1000	+	.	gene_id "MSTRG.67865"; transcript_id "MSTRG.67865.126"; exon_number "13";
chr16	StringTie	exon	10915570	10915650	1000	+	.	gene_id "MSTRG.67865"; transcript_id "MSTRG.67865.126"; exon_number "14";
chr16	StringTie	exon	10916367	10916459	1000	+	.	gene_id "MSTRG.67865"; transcript_id "MSTRG.67865.126"; exon_number "15";
chr16	StringTie	exon	10918440	10918526	1000	+	.	gene_id "MSTRG.67865"; transcript_id "MSTRG.67865.126"; exon_number "16";
chr16	StringTie	exon	10922167	10922250	1000	+	.	gene_id "MSTRG.67865"; transcript_id "MSTRG.67865.126"; exon_number "17";
chr16	StringTie	exon	10922407	10922490	1000	+	.	gene_id "MSTRG.67865"; transcript_id "MSTRG.67865.126"; exon_number "18";
chr16	StringTie	exon	10923228	10923325	1000	+	.	gene_id "MSTRG.67865"; transcript_id "MSTRG.67865.126"; exon_number "19";
chr16	StringTie	exon	10935116	10935200	1000	+	.	gene_id "MSTRG.67865"; transcript_id "MSTRG.67865.126"; exon_number "20";
chr16	StringTie	exon	10941186	10943015	1000	+	.	gene_id "MSTRG.67865"; transcript_id "MSTRG.67865.126"; exon_number "21";
chr16	StringTie	transcript	10878460	10938889	1000	+	.	gene_id "MSTRG.67865"; transcript_id "MSTRG.67865.127";
chr16	StringTie	exon	10878460	10879042	1000	+	.	gene_id "MSTRG.67865"; transcript_id "MSTRG.67865.127"; exon_number "1";
chr16	StringTie	exon	10895282	10895428	1000	+	.	gene_id "MSTRG.67865"; transcript_id "MSTRG.67865.127"; exon_number "2";
chr16	StringTie	exon	10895669	10895764	1000	+	.	gene_id "MSTRG.67865"; transcript_id "MSTRG.67865.127"; exon_number "3";
chr16	StringTie	exon	10898670	10898732	1000	+	.	gene_id "MSTRG.67865"; transcript_id "MSTRG.67865.127"; exon_number "4";
chr16	StringTie	exon	10898925	10899002	1000	+	.	gene_id "MSTRG.67865"; transcript_id "MSTRG.67865.127"; exon_number "5";
chr16	StringTie	exon	10901514	10901558	1000	+	.	gene_id "MSTRG.67865"; transcript_id "MSTRG.67865.127"; exon_number "6";
chr16	StringTie	exon	10901798	10902184	1000	+	.	gene_id "MSTRG.67865"; transcript_id "MSTRG.67865.127"; exon_number "7";
chr16	StringTie	exon	10902658	10902801	1000	+	.	gene_id "MSTRG.67865"; transcript_id "MSTRG.67865.127"; exon_number "8";
chr16	StringTie	exon	10903731	10903895	1000	+	.	gene_id "MSTRG.67865"; transcript_id "MSTRG.67865.127"; exon_number "9";
chr16	StringTie	exon	10904744	10904812	1000	+	.	gene_id "MSTRG.67865"; transcript_id "MSTRG.67865.127"; exon_number "10";
chr16	StringTie	exon	10906499	10908149	1000	+	.	gene_id "MSTRG.67865"; transcript_id "MSTRG.67865.127"; exon_number "11";
chr16	StringTie	exon	10909029	10909187	1000	+	.	gene_id "MSTRG.67865"; transcript_id "MSTRG.67865.127"; exon_number "12";
chr16	StringTie	exon	10910188	10910259	1000	+	.	gene_id "MSTRG.67865"; transcript_id "MSTRG.67865.127"; exon_number "13";
chr16	StringTie	exon	10915570	10915650	1000	+	.	gene_id "MSTRG.67865"; transcript_id "MSTRG.67865.127"; exon_number "14";
chr16	StringTie	exon	10916367	10916459	1000	+	.	gene_id "MSTRG.67865"; transcript_id "MSTRG.67865.127"; exon_number "15";
chr16	StringTie	exon	10918440	10918526	1000	+	.	gene_id "MSTRG.67865"; transcript_id "MSTRG.67865.127"; exon_number "16";
chr16	StringTie	exon	10922167	10922250	1000	+	.	gene_id "MSTRG.67865"; transcript_id "MSTRG.67865.127"; exon_number "17";
chr16	StringTie	exon	10922407	10922490	1000	+	.	gene_id "MSTRG.67865"; transcript_id "MSTRG.67865.127"; exon_number "18";
chr16	StringTie	exon	10923228	10923325	1000	+	.	gene_id "MSTRG.67865"; transcript_id "MSTRG.67865.127"; exon_number "19";
chr16	StringTie	exon	10923878	10938889	1000	+	.	gene_id "MSTRG.67865"; transcript_id "MSTRG.67865.127"; exon_number "20";
chr16	StringTie	transcript	10878461	10938889	1000	+	.	gene_id "MSTRG.67865"; transcript_id "MSTRG.67865.128";
chr16	StringTie	exon	10878461	10879042	1000	+	.	gene_id "MSTRG.67865"; transcript_id "MSTRG.67865.128"; exon_number "1";
chr16	StringTie	exon	10895282	10895428	1000	+	.	gene_id "MSTRG.67865"; transcript_id "MSTRG.67865.128"; exon_number "2";
chr16	StringTie	exon	10895669	10895764	1000	+	.	gene_id "MSTRG.67865"; transcript_id "MSTRG.67865.128"; exon_number "3";
chr16	StringTie	exon	10898670	10898732	1000	+	.	gene_id "MSTRG.67865"; transcript_id "MSTRG.67865.128"; exon_number "4";
chr16	StringTie	exon	10898925	10899002	1000	+	.	gene_id "MSTRG.67865"; transcript_id "MSTRG.67865.128"; exon_number "5";
chr16	StringTie	exon	10901514	10901571	1000	+	.	gene_id "MSTRG.67865"; transcript_id "MSTRG.67865.128"; exon_number "6";
chr16	StringTie	exon	10902038	10902184	1000	+	.	gene_id "MSTRG.67865"; transcript_id "MSTRG.67865.128"; exon_number "7";
chr16	StringTie	exon	10902658	10902801	1000	+	.	gene_id "MSTRG.67865"; transcript_id "MSTRG.67865.128"; exon_number "8";
chr16	StringTie	exon	10903731	10903895	1000	+	.	gene_id "MSTRG.67865"; transcript_id "MSTRG.67865.128"; exon_number "9";
chr16	StringTie	exon	10904744	10904812	1000	+	.	gene_id "MSTRG.67865"; transcript_id "MSTRG.67865.128"; exon_number "10";
chr16	StringTie	exon	10906499	10908149	1000	+	.	gene_id "MSTRG.67865"; transcript_id "MSTRG.67865.128"; exon_number "11";
chr16	StringTie	exon	10909029	10909187	1000	+	.	gene_id "MSTRG.67865"; transcript_id "MSTRG.67865.128"; exon_number "12";
chr16	StringTie	exon	10910188	10910259	1000	+	.	gene_id "MSTRG.67865"; transcript_id "MSTRG.67865.128"; exon_number "13";
chr16	StringTie	exon	10915570	10915650	1000	+	.	gene_id "MSTRG.67865"; transcript_id "MSTRG.67865.128"; exon_number "14";
chr16	StringTie	exon	10916367	10916459	1000	+	.	gene_id "MSTRG.67865"; transcript_id "MSTRG.67865.128"; exon_number "15";
chr16	StringTie	exon	10918440	10918526	1000	+	.	gene_id "MSTRG.67865"; transcript_id "MSTRG.67865.128"; exon_number "16";
chr16	StringTie	exon	10922167	10922250	1000	+	.	gene_id "MSTRG.67865"; transcript_id "MSTRG.67865.128"; exon_number "17";
chr16	StringTie	exon	10922407	10922490	1000	+	.	gene_id "MSTRG.67865"; transcript_id "MSTRG.67865.128"; exon_number "18";
chr16	StringTie	exon	10923228	10923325	1000	+	.	gene_id "MSTRG.67865"; transcript_id "MSTRG.67865.128"; exon_number "19";
chr16	StringTie	exon	10935116	10938889	1000	+	.	gene_id "MSTRG.67865"; transcript_id "MSTRG.67865.128"; exon_number "20";
chr16	StringTie	transcript	10878497	10943492	1000	+	.	gene_id "MSTRG.67865"; transcript_id "MSTRG.67865.129";
chr16	StringTie	exon	10878497	10879042	1000	+	.	gene_id "MSTRG.67865"; transcript_id "MSTRG.67865.129"; exon_number "1";
chr16	StringTie	exon	10895282	10895428	1000	+	.	gene_id "MSTRG.67865"; transcript_id "MSTRG.67865.129"; exon_number "2";
chr16	StringTie	exon	10895669	10895764	1000	+	.	gene_id "MSTRG.67865"; transcript_id "MSTRG.67865.129"; exon_number "3";
chr16	StringTie	exon	10898670	10898732	1000	+	.	gene_id "MSTRG.67865"; transcript_id "MSTRG.67865.129"; exon_number "4";
chr16	StringTie	exon	10898925	10899002	1000	+	.	gene_id "MSTRG.67865"; transcript_id "MSTRG.67865.129"; exon_number "5";
chr16	StringTie	exon	10901514	10901558	1000	+	.	gene_id "MSTRG.67865"; transcript_id "MSTRG.67865.129"; exon_number "6";
chr16	StringTie	exon	10901798	10902184	1000	+	.	gene_id "MSTRG.67865"; transcript_id "MSTRG.67865.129"; exon_number "7";
chr16	StringTie	exon	10902658	10902801	1000	+	.	gene_id "MSTRG.67865"; transcript_id "MSTRG.67865.129"; exon_number "8";
chr16	StringTie	exon	10903731	10903895	1000	+	.	gene_id "MSTRG.67865"; transcript_id "MSTRG.67865.129"; exon_number "9";
chr16	StringTie	exon	10904744	10904812	1000	+	.	gene_id "MSTRG.67865"; transcript_id "MSTRG.67865.129"; exon_number "10";
chr16	StringTie	exon	10906499	10908149	1000	+	.	gene_id "MSTRG.67865"; transcript_id "MSTRG.67865.129"; exon_number "11";
chr16	StringTie	exon	10908983	10909187	1000	+	.	gene_id "MSTRG.67865"; transcript_id "MSTRG.67865.129"; exon_number "12";
chr16	StringTie	exon	10910188	10910259	1000	+	.	gene_id "MSTRG.67865"; transcript_id "MSTRG.67865.129"; exon_number "13";
chr16	StringTie	exon	10915570	10915650	1000	+	.	gene_id "MSTRG.67865"; transcript_id "MSTRG.67865.129"; exon_number "14";
chr16	StringTie	exon	10916367	10916459	1000	+	.	gene_id "MSTRG.67865"; transcript_id "MSTRG.67865.129"; exon_number "15";
chr16	StringTie	exon	10918440	10918526	1000	+	.	gene_id "MSTRG.67865"; transcript_id "MSTRG.67865.129"; exon_number "16";
chr16	StringTie	exon	10922167	10922250	1000	+	.	gene_id "MSTRG.67865"; transcript_id "MSTRG.67865.129"; exon_number "17";
chr16	StringTie	exon	10922407	10922490	1000	+	.	gene_id "MSTRG.67865"; transcript_id "MSTRG.67865.129"; exon_number "18";
chr16	StringTie	exon	10923228	10923325	1000	+	.	gene_id "MSTRG.67865"; transcript_id "MSTRG.67865.129"; exon_number "19";
chr16	StringTie	exon	10935116	10935200	1000	+	.	gene_id "MSTRG.67865"; transcript_id "MSTRG.67865.129"; exon_number "20";
chr16	StringTie	exon	10941186	10943492	1000	+	.	gene_id "MSTRG.67865"; transcript_id "MSTRG.67865.129"; exon_number "21";
chr16	StringTie	transcript	10866260	10943015	1000	+	.	gene_id "MSTRG.67865"; transcript_id "MSTRG.67865.13";
chr16	StringTie	exon	10866260	10866319	1000	+	.	gene_id "MSTRG.67865"; transcript_id "MSTRG.67865.13"; exon_number "1";
chr16	StringTie	exon	10895282	10895428	1000	+	.	gene_id "MSTRG.67865"; transcript_id "MSTRG.67865.13"; exon_number "2";
chr16	StringTie	exon	10895669	10895764	1000	+	.	gene_id "MSTRG.67865"; transcript_id "MSTRG.67865.13"; exon_number "3";
chr16	StringTie	exon	10898670	10898732	1000	+	.	gene_id "MSTRG.67865"; transcript_id "MSTRG.67865.13"; exon_number "4";
chr16	StringTie	exon	10898922	10899002	1000	+	.	gene_id "MSTRG.67865"; transcript_id "MSTRG.67865.13"; exon_number "5";
chr16	StringTie	exon	10901514	10902184	1000	+	.	gene_id "MSTRG.67865"; transcript_id "MSTRG.67865.13"; exon_number "6";
chr16	StringTie	exon	10902658	10902801	1000	+	.	gene_id "MSTRG.67865"; transcript_id "MSTRG.67865.13"; exon_number "7";
chr16	StringTie	exon	10903731	10903895	1000	+	.	gene_id "MSTRG.67865"; transcript_id "MSTRG.67865.13"; exon_number "8";
chr16	StringTie	exon	10904744	10904812	1000	+	.	gene_id "MSTRG.67865"; transcript_id "MSTRG.67865.13"; exon_number "9";
chr16	StringTie	exon	10906499	10908149	1000	+	.	gene_id "MSTRG.67865"; transcript_id "MSTRG.67865.13"; exon_number "10";
chr16	StringTie	exon	10909029	10909187	1000	+	.	gene_id "MSTRG.67865"; transcript_id "MSTRG.67865.13"; exon_number "11";
chr16	StringTie	exon	10910188	10910259	1000	+	.	gene_id "MSTRG.67865"; transcript_id "MSTRG.67865.13"; exon_number "12";
chr16	StringTie	exon	10915570	10915650	1000	+	.	gene_id "MSTRG.67865"; transcript_id "MSTRG.67865.13"; exon_number "13";
chr16	StringTie	exon	10916367	10916459	1000	+	.	gene_id "MSTRG.67865"; transcript_id "MSTRG.67865.13"; exon_number "14";
chr16	StringTie	exon	10918440	10918526	1000	+	.	gene_id "MSTRG.67865"; transcript_id "MSTRG.67865.13"; exon_number "15";
chr16	StringTie	exon	10922167	10922250	1000	+	.	gene_id "MSTRG.67865"; transcript_id "MSTRG.67865.13"; exon_number "16";
chr16	StringTie	exon	10922407	10922490	1000	+	.	gene_id "MSTRG.67865"; transcript_id "MSTRG.67865.13"; exon_number "17";
chr16	StringTie	exon	10923228	10923325	1000	+	.	gene_id "MSTRG.67865"; transcript_id "MSTRG.67865.13"; exon_number "18";
chr16	StringTie	exon	10923878	10943015	1000	+	.	gene_id "MSTRG.67865"; transcript_id "MSTRG.67865.13"; exon_number "19";
chr16	StringTie	transcript	10878509	10943492	1000	+	.	gene_id "MSTRG.67865"; transcript_id "MSTRG.67865.130";
chr16	StringTie	exon	10878509	10879042	1000	+	.	gene_id "MSTRG.67865"; transcript_id "MSTRG.67865.130"; exon_number "1";
chr16	StringTie	exon	10895282	10895428	1000	+	.	gene_id "MSTRG.67865"; transcript_id "MSTRG.67865.130"; exon_number "2";
chr16	StringTie	exon	10895669	10895764	1000	+	.	gene_id "MSTRG.67865"; transcript_id "MSTRG.67865.130"; exon_number "3";
chr16	StringTie	exon	10898670	10898732	1000	+	.	gene_id "MSTRG.67865"; transcript_id "MSTRG.67865.130"; exon_number "4";
chr16	StringTie	exon	10898922	10899002	1000	+	.	gene_id "MSTRG.67865"; transcript_id "MSTRG.67865.130"; exon_number "5";
chr16	StringTie	exon	10901514	10901558	1000	+	.	gene_id "MSTRG.67865"; transcript_id "MSTRG.67865.130"; exon_number "6";
chr16	StringTie	exon	10901798	10902184	1000	+	.	gene_id "MSTRG.67865"; transcript_id "MSTRG.67865.130"; exon_number "7";
chr16	StringTie	exon	10902658	10902801	1000	+	.	gene_id "MSTRG.67865"; transcript_id "MSTRG.67865.130"; exon_number "8";
chr16	StringTie	exon	10903731	10903895	1000	+	.	gene_id "MSTRG.67865"; transcript_id "MSTRG.67865.130"; exon_number "9";
chr16	StringTie	exon	10904744	10904812	1000	+	.	gene_id "MSTRG.67865"; transcript_id "MSTRG.67865.130"; exon_number "10";
chr16	StringTie	exon	10906499	10908149	1000	+	.	gene_id "MSTRG.67865"; transcript_id "MSTRG.67865.130"; exon_number "11";
chr16	StringTie	exon	10909029	10909187	1000	+	.	gene_id "MSTRG.67865"; transcript_id "MSTRG.67865.130"; exon_number "12";
chr16	StringTie	exon	10910188	10910259	1000	+	.	gene_id "MSTRG.67865"; transcript_id "MSTRG.67865.130"; exon_number "13";
chr16	StringTie	exon	10915570	10915650	1000	+	.	gene_id "MSTRG.67865"; transcript_id "MSTRG.67865.130"; exon_number "14";
chr16	StringTie	exon	10916367	10916459	1000	+	.	gene_id "MSTRG.67865"; transcript_id "MSTRG.67865.130"; exon_number "15";
chr16	StringTie	exon	10916549	10916668	1000	+	.	gene_id "MSTRG.67865"; transcript_id "MSTRG.67865.130"; exon_number "16";
chr16	StringTie	exon	10918440	10918526	1000	+	.	gene_id "MSTRG.67865"; transcript_id "MSTRG.67865.130"; exon_number "17";
chr16	StringTie	exon	10922167	10922250	1000	+	.	gene_id "MSTRG.67865"; transcript_id "MSTRG.67865.130"; exon_number "18";
chr16	StringTie	exon	10922407	10922490	1000	+	.	gene_id "MSTRG.67865"; transcript_id "MSTRG.67865.130"; exon_number "19";
chr16	StringTie	exon	10923228	10923325	1000	+	.	gene_id "MSTRG.67865"; transcript_id "MSTRG.67865.130"; exon_number "20";
chr16	StringTie	exon	10941186	10943492	1000	+	.	gene_id "MSTRG.67865"; transcript_id "MSTRG.67865.130"; exon_number "21";
chr16	StringTie	transcript	10878537	10941962	1000	+	.	gene_id "MSTRG.67865"; transcript_id "MSTRG.67865.131";
chr16	StringTie	exon	10878537	10879042	1000	+	.	gene_id "MSTRG.67865"; transcript_id "MSTRG.67865.131"; exon_number "1";
chr16	StringTie	exon	10895282	10895428	1000	+	.	gene_id "MSTRG.67865"; transcript_id "MSTRG.67865.131"; exon_number "2";
chr16	StringTie	exon	10895669	10895764	1000	+	.	gene_id "MSTRG.67865"; transcript_id "MSTRG.67865.131"; exon_number "3";
chr16	StringTie	exon	10898670	10898732	1000	+	.	gene_id "MSTRG.67865"; transcript_id "MSTRG.67865.131"; exon_number "4";
chr16	StringTie	exon	10898922	10899002	1000	+	.	gene_id "MSTRG.67865"; transcript_id "MSTRG.67865.131"; exon_number "5";
chr16	StringTie	exon	10901514	10901558	1000	+	.	gene_id "MSTRG.67865"; transcript_id "MSTRG.67865.131"; exon_number "6";
chr16	StringTie	exon	10902038	10902184	1000	+	.	gene_id "MSTRG.67865"; transcript_id "MSTRG.67865.131"; exon_number "7";
chr16	StringTie	exon	10902658	10902801	1000	+	.	gene_id "MSTRG.67865"; transcript_id "MSTRG.67865.131"; exon_number "8";
chr16	StringTie	exon	10903731	10903895	1000	+	.	gene_id "MSTRG.67865"; transcript_id "MSTRG.67865.131"; exon_number "9";
chr16	StringTie	exon	10904744	10904812	1000	+	.	gene_id "MSTRG.67865"; transcript_id "MSTRG.67865.131"; exon_number "10";
chr16	StringTie	exon	10906499	10908149	1000	+	.	gene_id "MSTRG.67865"; transcript_id "MSTRG.67865.131"; exon_number "11";
chr16	StringTie	exon	10908983	10909187	1000	+	.	gene_id "MSTRG.67865"; transcript_id "MSTRG.67865.131"; exon_number "12";
chr16	StringTie	exon	10910188	10910259	1000	+	.	gene_id "MSTRG.67865"; transcript_id "MSTRG.67865.131"; exon_number "13";
chr16	StringTie	exon	10915570	10915650	1000	+	.	gene_id "MSTRG.67865"; transcript_id "MSTRG.67865.131"; exon_number "14";
chr16	StringTie	exon	10916367	10916459	1000	+	.	gene_id "MSTRG.67865"; transcript_id "MSTRG.67865.131"; exon_number "15";
chr16	StringTie	exon	10918440	10918526	1000	+	.	gene_id "MSTRG.67865"; transcript_id "MSTRG.67865.131"; exon_number "16";
chr16	StringTie	exon	10922167	10922250	1000	+	.	gene_id "MSTRG.67865"; transcript_id "MSTRG.67865.131"; exon_number "17";
chr16	StringTie	exon	10922407	10922490	1000	+	.	gene_id "MSTRG.67865"; transcript_id "MSTRG.67865.131"; exon_number "18";
chr16	StringTie	exon	10923228	10923325	1000	+	.	gene_id "MSTRG.67865"; transcript_id "MSTRG.67865.131"; exon_number "19";
chr16	StringTie	exon	10923878	10931093	1000	+	.	gene_id "MSTRG.67865"; transcript_id "MSTRG.67865.131"; exon_number "20";
chr16	StringTie	exon	10931613	10935200	1000	+	.	gene_id "MSTRG.67865"; transcript_id "MSTRG.67865.131"; exon_number "21";
chr16	StringTie	exon	10941186	10941962	1000	+	.	gene_id "MSTRG.67865"; transcript_id "MSTRG.67865.131"; exon_number "22";
chr16	StringTie	transcript	10878537	10942447	1000	+	.	gene_id "MSTRG.67865"; transcript_id "MSTRG.67865.132";
chr16	StringTie	exon	10878537	10879042	1000	+	.	gene_id "MSTRG.67865"; transcript_id "MSTRG.67865.132"; exon_number "1";
chr16	StringTie	exon	10895282	10895428	1000	+	.	gene_id "MSTRG.67865"; transcript_id "MSTRG.67865.132"; exon_number "2";
chr16	StringTie	exon	10895669	10895764	1000	+	.	gene_id "MSTRG.67865"; transcript_id "MSTRG.67865.132"; exon_number "3";
chr16	StringTie	exon	10898670	10898732	1000	+	.	gene_id "MSTRG.67865"; transcript_id "MSTRG.67865.132"; exon_number "4";
chr16	StringTie	exon	10898925	10899002	1000	+	.	gene_id "MSTRG.67865"; transcript_id "MSTRG.67865.132"; exon_number "5";
chr16	StringTie	exon	10901514	10901558	1000	+	.	gene_id "MSTRG.67865"; transcript_id "MSTRG.67865.132"; exon_number "6";
chr16	StringTie	exon	10902038	10902184	1000	+	.	gene_id "MSTRG.67865"; transcript_id "MSTRG.67865.132"; exon_number "7";
chr16	StringTie	exon	10902658	10902801	1000	+	.	gene_id "MSTRG.67865"; transcript_id "MSTRG.67865.132"; exon_number "8";
chr16	StringTie	exon	10903731	10903895	1000	+	.	gene_id "MSTRG.67865"; transcript_id "MSTRG.67865.132"; exon_number "9";
chr16	StringTie	exon	10904744	10904812	1000	+	.	gene_id "MSTRG.67865"; transcript_id "MSTRG.67865.132"; exon_number "10";
chr16	StringTie	exon	10906499	10908149	1000	+	.	gene_id "MSTRG.67865"; transcript_id "MSTRG.67865.132"; exon_number "11";
chr16	StringTie	exon	10909029	10909187	1000	+	.	gene_id "MSTRG.67865"; transcript_id "MSTRG.67865.132"; exon_number "12";
chr16	StringTie	exon	10910188	10910259	1000	+	.	gene_id "MSTRG.67865"; transcript_id "MSTRG.67865.132"; exon_number "13";
chr16	StringTie	exon	10915570	10915650	1000	+	.	gene_id "MSTRG.67865"; transcript_id "MSTRG.67865.132"; exon_number "14";
chr16	StringTie	exon	10916367	10916459	1000	+	.	gene_id "MSTRG.67865"; transcript_id "MSTRG.67865.132"; exon_number "15";
chr16	StringTie	exon	10918440	10918526	1000	+	.	gene_id "MSTRG.67865"; transcript_id "MSTRG.67865.132"; exon_number "16";
chr16	StringTie	exon	10922167	10922250	1000	+	.	gene_id "MSTRG.67865"; transcript_id "MSTRG.67865.132"; exon_number "17";
chr16	StringTie	exon	10922407	10922490	1000	+	.	gene_id "MSTRG.67865"; transcript_id "MSTRG.67865.132"; exon_number "18";
chr16	StringTie	exon	10923228	10923325	1000	+	.	gene_id "MSTRG.67865"; transcript_id "MSTRG.67865.132"; exon_number "19";
chr16	StringTie	exon	10923878	10935200	1000	+	.	gene_id "MSTRG.67865"; transcript_id "MSTRG.67865.132"; exon_number "20";
chr16	StringTie	exon	10941186	10941978	1000	+	.	gene_id "MSTRG.67865"; transcript_id "MSTRG.67865.132"; exon_number "21";
chr16	StringTie	exon	10942391	10942447	1000	+	.	gene_id "MSTRG.67865"; transcript_id "MSTRG.67865.132"; exon_number "22";
chr16	StringTie	transcript	10878550	10943008	1000	+	.	gene_id "MSTRG.67865"; transcript_id "MSTRG.67865.133";
chr16	StringTie	exon	10878550	10879042	1000	+	.	gene_id "MSTRG.67865"; transcript_id "MSTRG.67865.133"; exon_number "1";
chr16	StringTie	exon	10895282	10895428	1000	+	.	gene_id "MSTRG.67865"; transcript_id "MSTRG.67865.133"; exon_number "2";
chr16	StringTie	exon	10895669	10895764	1000	+	.	gene_id "MSTRG.67865"; transcript_id "MSTRG.67865.133"; exon_number "3";
chr16	StringTie	exon	10898670	10898732	1000	+	.	gene_id "MSTRG.67865"; transcript_id "MSTRG.67865.133"; exon_number "4";
chr16	StringTie	exon	10898925	10899002	1000	+	.	gene_id "MSTRG.67865"; transcript_id "MSTRG.67865.133"; exon_number "5";
chr16	StringTie	exon	10901514	10901558	1000	+	.	gene_id "MSTRG.67865"; transcript_id "MSTRG.67865.133"; exon_number "6";
chr16	StringTie	exon	10902038	10902184	1000	+	.	gene_id "MSTRG.67865"; transcript_id "MSTRG.67865.133"; exon_number "7";
chr16	StringTie	exon	10902658	10902801	1000	+	.	gene_id "MSTRG.67865"; transcript_id "MSTRG.67865.133"; exon_number "8";
chr16	StringTie	exon	10903731	10903895	1000	+	.	gene_id "MSTRG.67865"; transcript_id "MSTRG.67865.133"; exon_number "9";
chr16	StringTie	exon	10904744	10904812	1000	+	.	gene_id "MSTRG.67865"; transcript_id "MSTRG.67865.133"; exon_number "10";
chr16	StringTie	exon	10906499	10908149	1000	+	.	gene_id "MSTRG.67865"; transcript_id "MSTRG.67865.133"; exon_number "11";
chr16	StringTie	exon	10909029	10909187	1000	+	.	gene_id "MSTRG.67865"; transcript_id "MSTRG.67865.133"; exon_number "12";
chr16	StringTie	exon	10910188	10910259	1000	+	.	gene_id "MSTRG.67865"; transcript_id "MSTRG.67865.133"; exon_number "13";
chr16	StringTie	exon	10915570	10915650	1000	+	.	gene_id "MSTRG.67865"; transcript_id "MSTRG.67865.133"; exon_number "14";
chr16	StringTie	exon	10916367	10916459	1000	+	.	gene_id "MSTRG.67865"; transcript_id "MSTRG.67865.133"; exon_number "15";
chr16	StringTie	exon	10918440	10918526	1000	+	.	gene_id "MSTRG.67865"; transcript_id "MSTRG.67865.133"; exon_number "16";
chr16	StringTie	exon	10922167	10922250	1000	+	.	gene_id "MSTRG.67865"; transcript_id "MSTRG.67865.133"; exon_number "17";
chr16	StringTie	exon	10922407	10922490	1000	+	.	gene_id "MSTRG.67865"; transcript_id "MSTRG.67865.133"; exon_number "18";
chr16	StringTie	exon	10923228	10923325	1000	+	.	gene_id "MSTRG.67865"; transcript_id "MSTRG.67865.133"; exon_number "19";
chr16	StringTie	exon	10923878	10938583	1000	+	.	gene_id "MSTRG.67865"; transcript_id "MSTRG.67865.133"; exon_number "20";
chr16	StringTie	exon	10941186	10941678	1000	+	.	gene_id "MSTRG.67865"; transcript_id "MSTRG.67865.133"; exon_number "21";
chr16	StringTie	exon	10942814	10943008	1000	+	.	gene_id "MSTRG.67865"; transcript_id "MSTRG.67865.133"; exon_number "22";
chr16	StringTie	transcript	10878557	10938884	1000	+	.	gene_id "MSTRG.67865"; transcript_id "MSTRG.67865.134";
chr16	StringTie	exon	10878557	10879042	1000	+	.	gene_id "MSTRG.67865"; transcript_id "MSTRG.67865.134"; exon_number "1";
chr16	StringTie	exon	10895286	10895428	1000	+	.	gene_id "MSTRG.67865"; transcript_id "MSTRG.67865.134"; exon_number "2";
chr16	StringTie	exon	10895669	10895764	1000	+	.	gene_id "MSTRG.67865"; transcript_id "MSTRG.67865.134"; exon_number "3";
chr16	StringTie	exon	10898670	10898732	1000	+	.	gene_id "MSTRG.67865"; transcript_id "MSTRG.67865.134"; exon_number "4";
chr16	StringTie	exon	10898925	10899002	1000	+	.	gene_id "MSTRG.67865"; transcript_id "MSTRG.67865.134"; exon_number "5";
chr16	StringTie	exon	10901514	10901558	1000	+	.	gene_id "MSTRG.67865"; transcript_id "MSTRG.67865.134"; exon_number "6";
chr16	StringTie	exon	10902038	10902184	1000	+	.	gene_id "MSTRG.67865"; transcript_id "MSTRG.67865.134"; exon_number "7";
chr16	StringTie	exon	10902658	10902801	1000	+	.	gene_id "MSTRG.67865"; transcript_id "MSTRG.67865.134"; exon_number "8";
chr16	StringTie	exon	10903731	10903895	1000	+	.	gene_id "MSTRG.67865"; transcript_id "MSTRG.67865.134"; exon_number "9";
chr16	StringTie	exon	10904744	10904812	1000	+	.	gene_id "MSTRG.67865"; transcript_id "MSTRG.67865.134"; exon_number "10";
chr16	StringTie	exon	10906499	10908149	1000	+	.	gene_id "MSTRG.67865"; transcript_id "MSTRG.67865.134"; exon_number "11";
chr16	StringTie	exon	10909029	10909187	1000	+	.	gene_id "MSTRG.67865"; transcript_id "MSTRG.67865.134"; exon_number "12";
chr16	StringTie	exon	10910188	10910259	1000	+	.	gene_id "MSTRG.67865"; transcript_id "MSTRG.67865.134"; exon_number "13";
chr16	StringTie	exon	10915570	10915650	1000	+	.	gene_id "MSTRG.67865"; transcript_id "MSTRG.67865.134"; exon_number "14";
chr16	StringTie	exon	10916367	10916459	1000	+	.	gene_id "MSTRG.67865"; transcript_id "MSTRG.67865.134"; exon_number "15";
chr16	StringTie	exon	10918440	10918526	1000	+	.	gene_id "MSTRG.67865"; transcript_id "MSTRG.67865.134"; exon_number "16";
chr16	StringTie	exon	10922167	10922250	1000	+	.	gene_id "MSTRG.67865"; transcript_id "MSTRG.67865.134"; exon_number "17";
chr16	StringTie	exon	10922407	10922490	1000	+	.	gene_id "MSTRG.67865"; transcript_id "MSTRG.67865.134"; exon_number "18";
chr16	StringTie	exon	10923228	10923325	1000	+	.	gene_id "MSTRG.67865"; transcript_id "MSTRG.67865.134"; exon_number "19";
chr16	StringTie	exon	10935116	10938884	1000	+	.	gene_id "MSTRG.67865"; transcript_id "MSTRG.67865.134"; exon_number "20";
chr16	StringTie	transcript	10878558	10943009	1000	+	.	gene_id "MSTRG.67865"; transcript_id "MSTRG.67865.135";
chr16	StringTie	exon	10878558	10879042	1000	+	.	gene_id "MSTRG.67865"; transcript_id "MSTRG.67865.135"; exon_number "1";
chr16	StringTie	exon	10895282	10895428	1000	+	.	gene_id "MSTRG.67865"; transcript_id "MSTRG.67865.135"; exon_number "2";
chr16	StringTie	exon	10895669	10895764	1000	+	.	gene_id "MSTRG.67865"; transcript_id "MSTRG.67865.135"; exon_number "3";
chr16	StringTie	exon	10898670	10898732	1000	+	.	gene_id "MSTRG.67865"; transcript_id "MSTRG.67865.135"; exon_number "4";
chr16	StringTie	exon	10898925	10899002	1000	+	.	gene_id "MSTRG.67865"; transcript_id "MSTRG.67865.135"; exon_number "5";
chr16	StringTie	exon	10901514	10901558	1000	+	.	gene_id "MSTRG.67865"; transcript_id "MSTRG.67865.135"; exon_number "6";
chr16	StringTie	exon	10902038	10902184	1000	+	.	gene_id "MSTRG.67865"; transcript_id "MSTRG.67865.135"; exon_number "7";
chr16	StringTie	exon	10902658	10902801	1000	+	.	gene_id "MSTRG.67865"; transcript_id "MSTRG.67865.135"; exon_number "8";
chr16	StringTie	exon	10903731	10903895	1000	+	.	gene_id "MSTRG.67865"; transcript_id "MSTRG.67865.135"; exon_number "9";
chr16	StringTie	exon	10904744	10904812	1000	+	.	gene_id "MSTRG.67865"; transcript_id "MSTRG.67865.135"; exon_number "10";
chr16	StringTie	exon	10906499	10908149	1000	+	.	gene_id "MSTRG.67865"; transcript_id "MSTRG.67865.135"; exon_number "11";
chr16	StringTie	exon	10908983	10909187	1000	+	.	gene_id "MSTRG.67865"; transcript_id "MSTRG.67865.135"; exon_number "12";
chr16	StringTie	exon	10910188	10910259	1000	+	.	gene_id "MSTRG.67865"; transcript_id "MSTRG.67865.135"; exon_number "13";
chr16	StringTie	exon	10915570	10915650	1000	+	.	gene_id "MSTRG.67865"; transcript_id "MSTRG.67865.135"; exon_number "14";
chr16	StringTie	exon	10916367	10916459	1000	+	.	gene_id "MSTRG.67865"; transcript_id "MSTRG.67865.135"; exon_number "15";
chr16	StringTie	exon	10916549	10916668	1000	+	.	gene_id "MSTRG.67865"; transcript_id "MSTRG.67865.135"; exon_number "16";
chr16	StringTie	exon	10918440	10918526	1000	+	.	gene_id "MSTRG.67865"; transcript_id "MSTRG.67865.135"; exon_number "17";
chr16	StringTie	exon	10922167	10922250	1000	+	.	gene_id "MSTRG.67865"; transcript_id "MSTRG.67865.135"; exon_number "18";
chr16	StringTie	exon	10922407	10922490	1000	+	.	gene_id "MSTRG.67865"; transcript_id "MSTRG.67865.135"; exon_number "19";
chr16	StringTie	exon	10923228	10923325	1000	+	.	gene_id "MSTRG.67865"; transcript_id "MSTRG.67865.135"; exon_number "20";
chr16	StringTie	exon	10941186	10943009	1000	+	.	gene_id "MSTRG.67865"; transcript_id "MSTRG.67865.135"; exon_number "21";
chr16	StringTie	transcript	10878562	10941978	1000	+	.	gene_id "MSTRG.67865"; transcript_id "MSTRG.67865.136";
chr16	StringTie	exon	10878562	10879042	1000	+	.	gene_id "MSTRG.67865"; transcript_id "MSTRG.67865.136"; exon_number "1";
chr16	StringTie	exon	10895286	10895428	1000	+	.	gene_id "MSTRG.67865"; transcript_id "MSTRG.67865.136"; exon_number "2";
chr16	StringTie	exon	10895669	10895764	1000	+	.	gene_id "MSTRG.67865"; transcript_id "MSTRG.67865.136"; exon_number "3";
chr16	StringTie	exon	10898670	10898732	1000	+	.	gene_id "MSTRG.67865"; transcript_id "MSTRG.67865.136"; exon_number "4";
chr16	StringTie	exon	10898925	10899002	1000	+	.	gene_id "MSTRG.67865"; transcript_id "MSTRG.67865.136"; exon_number "5";
chr16	StringTie	exon	10901514	10901558	1000	+	.	gene_id "MSTRG.67865"; transcript_id "MSTRG.67865.136"; exon_number "6";
chr16	StringTie	exon	10901798	10902184	1000	+	.	gene_id "MSTRG.67865"; transcript_id "MSTRG.67865.136"; exon_number "7";
chr16	StringTie	exon	10902658	10902801	1000	+	.	gene_id "MSTRG.67865"; transcript_id "MSTRG.67865.136"; exon_number "8";
chr16	StringTie	exon	10903731	10903895	1000	+	.	gene_id "MSTRG.67865"; transcript_id "MSTRG.67865.136"; exon_number "9";
chr16	StringTie	exon	10904744	10904812	1000	+	.	gene_id "MSTRG.67865"; transcript_id "MSTRG.67865.136"; exon_number "10";
chr16	StringTie	exon	10906499	10908149	1000	+	.	gene_id "MSTRG.67865"; transcript_id "MSTRG.67865.136"; exon_number "11";
chr16	StringTie	exon	10909029	10909187	1000	+	.	gene_id "MSTRG.67865"; transcript_id "MSTRG.67865.136"; exon_number "12";
chr16	StringTie	exon	10910188	10910259	1000	+	.	gene_id "MSTRG.67865"; transcript_id "MSTRG.67865.136"; exon_number "13";
chr16	StringTie	exon	10915570	10915650	1000	+	.	gene_id "MSTRG.67865"; transcript_id "MSTRG.67865.136"; exon_number "14";
chr16	StringTie	exon	10916367	10916459	1000	+	.	gene_id "MSTRG.67865"; transcript_id "MSTRG.67865.136"; exon_number "15";
chr16	StringTie	exon	10918440	10918526	1000	+	.	gene_id "MSTRG.67865"; transcript_id "MSTRG.67865.136"; exon_number "16";
chr16	StringTie	exon	10922167	10922250	1000	+	.	gene_id "MSTRG.67865"; transcript_id "MSTRG.67865.136"; exon_number "17";
chr16	StringTie	exon	10922407	10922490	1000	+	.	gene_id "MSTRG.67865"; transcript_id "MSTRG.67865.136"; exon_number "18";
chr16	StringTie	exon	10923228	10923325	1000	+	.	gene_id "MSTRG.67865"; transcript_id "MSTRG.67865.136"; exon_number "19";
chr16	StringTie	exon	10941186	10941978	1000	+	.	gene_id "MSTRG.67865"; transcript_id "MSTRG.67865.136"; exon_number "20";
chr16	StringTie	transcript	10878562	10943021	1000	+	.	gene_id "MSTRG.67865"; transcript_id "MSTRG.67865.137";
chr16	StringTie	exon	10878562	10879042	1000	+	.	gene_id "MSTRG.67865"; transcript_id "MSTRG.67865.137"; exon_number "1";
chr16	StringTie	exon	10895282	10895428	1000	+	.	gene_id "MSTRG.67865"; transcript_id "MSTRG.67865.137"; exon_number "2";
chr16	StringTie	exon	10895669	10895764	1000	+	.	gene_id "MSTRG.67865"; transcript_id "MSTRG.67865.137"; exon_number "3";
chr16	StringTie	exon	10898670	10898732	1000	+	.	gene_id "MSTRG.67865"; transcript_id "MSTRG.67865.137"; exon_number "4";
chr16	StringTie	exon	10898922	10899002	1000	+	.	gene_id "MSTRG.67865"; transcript_id "MSTRG.67865.137"; exon_number "5";
chr16	StringTie	exon	10901514	10901558	1000	+	.	gene_id "MSTRG.67865"; transcript_id "MSTRG.67865.137"; exon_number "6";
chr16	StringTie	exon	10902658	10902801	1000	+	.	gene_id "MSTRG.67865"; transcript_id "MSTRG.67865.137"; exon_number "7";
chr16	StringTie	exon	10903731	10903895	1000	+	.	gene_id "MSTRG.67865"; transcript_id "MSTRG.67865.137"; exon_number "8";
chr16	StringTie	exon	10904744	10904812	1000	+	.	gene_id "MSTRG.67865"; transcript_id "MSTRG.67865.137"; exon_number "9";
chr16	StringTie	exon	10906499	10908149	1000	+	.	gene_id "MSTRG.67865"; transcript_id "MSTRG.67865.137"; exon_number "10";
chr16	StringTie	exon	10909029	10909187	1000	+	.	gene_id "MSTRG.67865"; transcript_id "MSTRG.67865.137"; exon_number "11";
chr16	StringTie	exon	10910188	10910259	1000	+	.	gene_id "MSTRG.67865"; transcript_id "MSTRG.67865.137"; exon_number "12";
chr16	StringTie	exon	10915570	10915650	1000	+	.	gene_id "MSTRG.67865"; transcript_id "MSTRG.67865.137"; exon_number "13";
chr16	StringTie	exon	10916367	10916459	1000	+	.	gene_id "MSTRG.67865"; transcript_id "MSTRG.67865.137"; exon_number "14";
chr16	StringTie	exon	10918440	10918526	1000	+	.	gene_id "MSTRG.67865"; transcript_id "MSTRG.67865.137"; exon_number "15";
chr16	StringTie	exon	10922167	10922250	1000	+	.	gene_id "MSTRG.67865"; transcript_id "MSTRG.67865.137"; exon_number "16";
chr16	StringTie	exon	10922407	10922490	1000	+	.	gene_id "MSTRG.67865"; transcript_id "MSTRG.67865.137"; exon_number "17";
chr16	StringTie	exon	10923228	10923325	1000	+	.	gene_id "MSTRG.67865"; transcript_id "MSTRG.67865.137"; exon_number "18";
chr16	StringTie	exon	10935116	10935200	1000	+	.	gene_id "MSTRG.67865"; transcript_id "MSTRG.67865.137"; exon_number "19";
chr16	StringTie	exon	10941186	10943021	1000	+	.	gene_id "MSTRG.67865"; transcript_id "MSTRG.67865.137"; exon_number "20";
chr16	StringTie	transcript	10878562	10938872	1000	+	.	gene_id "MSTRG.67865"; transcript_id "MSTRG.67865.138";
chr16	StringTie	exon	10878562	10879042	1000	+	.	gene_id "MSTRG.67865"; transcript_id "MSTRG.67865.138"; exon_number "1";
chr16	StringTie	exon	10895282	10895428	1000	+	.	gene_id "MSTRG.67865"; transcript_id "MSTRG.67865.138"; exon_number "2";
chr16	StringTie	exon	10895669	10895764	1000	+	.	gene_id "MSTRG.67865"; transcript_id "MSTRG.67865.138"; exon_number "3";
chr16	StringTie	exon	10898670	10898732	1000	+	.	gene_id "MSTRG.67865"; transcript_id "MSTRG.67865.138"; exon_number "4";
chr16	StringTie	exon	10898922	10899002	1000	+	.	gene_id "MSTRG.67865"; transcript_id "MSTRG.67865.138"; exon_number "5";
chr16	StringTie	exon	10901514	10901558	1000	+	.	gene_id "MSTRG.67865"; transcript_id "MSTRG.67865.138"; exon_number "6";
chr16	StringTie	exon	10901798	10902184	1000	+	.	gene_id "MSTRG.67865"; transcript_id "MSTRG.67865.138"; exon_number "7";
chr16	StringTie	exon	10902658	10902801	1000	+	.	gene_id "MSTRG.67865"; transcript_id "MSTRG.67865.138"; exon_number "8";
chr16	StringTie	exon	10903731	10903895	1000	+	.	gene_id "MSTRG.67865"; transcript_id "MSTRG.67865.138"; exon_number "9";
chr16	StringTie	exon	10904744	10904812	1000	+	.	gene_id "MSTRG.67865"; transcript_id "MSTRG.67865.138"; exon_number "10";
chr16	StringTie	exon	10906499	10908149	1000	+	.	gene_id "MSTRG.67865"; transcript_id "MSTRG.67865.138"; exon_number "11";
chr16	StringTie	exon	10908983	10909187	1000	+	.	gene_id "MSTRG.67865"; transcript_id "MSTRG.67865.138"; exon_number "12";
chr16	StringTie	exon	10910188	10910259	1000	+	.	gene_id "MSTRG.67865"; transcript_id "MSTRG.67865.138"; exon_number "13";
chr16	StringTie	exon	10915570	10915650	1000	+	.	gene_id "MSTRG.67865"; transcript_id "MSTRG.67865.138"; exon_number "14";
chr16	StringTie	exon	10916367	10916459	1000	+	.	gene_id "MSTRG.67865"; transcript_id "MSTRG.67865.138"; exon_number "15";
chr16	StringTie	exon	10918440	10918526	1000	+	.	gene_id "MSTRG.67865"; transcript_id "MSTRG.67865.138"; exon_number "16";
chr16	StringTie	exon	10922167	10922250	1000	+	.	gene_id "MSTRG.67865"; transcript_id "MSTRG.67865.138"; exon_number "17";
chr16	StringTie	exon	10922407	10922490	1000	+	.	gene_id "MSTRG.67865"; transcript_id "MSTRG.67865.138"; exon_number "18";
chr16	StringTie	exon	10923228	10923325	1000	+	.	gene_id "MSTRG.67865"; transcript_id "MSTRG.67865.138"; exon_number "19";
chr16	StringTie	exon	10923878	10938872	1000	+	.	gene_id "MSTRG.67865"; transcript_id "MSTRG.67865.138"; exon_number "20";
chr16	StringTie	transcript	10878571	10943015	1000	+	.	gene_id "MSTRG.67865"; transcript_id "MSTRG.67865.139";
chr16	StringTie	exon	10878571	10879042	1000	+	.	gene_id "MSTRG.67865"; transcript_id "MSTRG.67865.139"; exon_number "1";
chr16	StringTie	exon	10895282	10895428	1000	+	.	gene_id "MSTRG.67865"; transcript_id "MSTRG.67865.139"; exon_number "2";
chr16	StringTie	exon	10895669	10895764	1000	+	.	gene_id "MSTRG.67865"; transcript_id "MSTRG.67865.139"; exon_number "3";
chr16	StringTie	exon	10898670	10898732	1000	+	.	gene_id "MSTRG.67865"; transcript_id "MSTRG.67865.139"; exon_number "4";
chr16	StringTie	exon	10898922	10899002	1000	+	.	gene_id "MSTRG.67865"; transcript_id "MSTRG.67865.139"; exon_number "5";
chr16	StringTie	exon	10901514	10901558	1000	+	.	gene_id "MSTRG.67865"; transcript_id "MSTRG.67865.139"; exon_number "6";
chr16	StringTie	exon	10902658	10902801	1000	+	.	gene_id "MSTRG.67865"; transcript_id "MSTRG.67865.139"; exon_number "7";
chr16	StringTie	exon	10903731	10903895	1000	+	.	gene_id "MSTRG.67865"; transcript_id "MSTRG.67865.139"; exon_number "8";
chr16	StringTie	exon	10904744	10904812	1000	+	.	gene_id "MSTRG.67865"; transcript_id "MSTRG.67865.139"; exon_number "9";
chr16	StringTie	exon	10906499	10908149	1000	+	.	gene_id "MSTRG.67865"; transcript_id "MSTRG.67865.139"; exon_number "10";
chr16	StringTie	exon	10908983	10909187	1000	+	.	gene_id "MSTRG.67865"; transcript_id "MSTRG.67865.139"; exon_number "11";
chr16	StringTie	exon	10910188	10910259	1000	+	.	gene_id "MSTRG.67865"; transcript_id "MSTRG.67865.139"; exon_number "12";
chr16	StringTie	exon	10915570	10915650	1000	+	.	gene_id "MSTRG.67865"; transcript_id "MSTRG.67865.139"; exon_number "13";
chr16	StringTie	exon	10918440	10918526	1000	+	.	gene_id "MSTRG.67865"; transcript_id "MSTRG.67865.139"; exon_number "14";
chr16	StringTie	exon	10922167	10922250	1000	+	.	gene_id "MSTRG.67865"; transcript_id "MSTRG.67865.139"; exon_number "15";
chr16	StringTie	exon	10922407	10922490	1000	+	.	gene_id "MSTRG.67865"; transcript_id "MSTRG.67865.139"; exon_number "16";
chr16	StringTie	exon	10923228	10923325	1000	+	.	gene_id "MSTRG.67865"; transcript_id "MSTRG.67865.139"; exon_number "17";
chr16	StringTie	exon	10941186	10943015	1000	+	.	gene_id "MSTRG.67865"; transcript_id "MSTRG.67865.139"; exon_number "18";
chr16	StringTie	transcript	10866260	10913953	1000	+	.	gene_id "MSTRG.67865"; transcript_id "MSTRG.67865.14";
chr16	StringTie	exon	10866260	10866319	1000	+	.	gene_id "MSTRG.67865"; transcript_id "MSTRG.67865.14"; exon_number "1";
chr16	StringTie	exon	10895282	10895428	1000	+	.	gene_id "MSTRG.67865"; transcript_id "MSTRG.67865.14"; exon_number "2";
chr16	StringTie	exon	10895669	10895764	1000	+	.	gene_id "MSTRG.67865"; transcript_id "MSTRG.67865.14"; exon_number "3";
chr16	StringTie	exon	10898670	10898732	1000	+	.	gene_id "MSTRG.67865"; transcript_id "MSTRG.67865.14"; exon_number "4";
chr16	StringTie	exon	10898922	10899002	1000	+	.	gene_id "MSTRG.67865"; transcript_id "MSTRG.67865.14"; exon_number "5";
chr16	StringTie	exon	10901514	10901558	1000	+	.	gene_id "MSTRG.67865"; transcript_id "MSTRG.67865.14"; exon_number "6";
chr16	StringTie	exon	10902038	10902184	1000	+	.	gene_id "MSTRG.67865"; transcript_id "MSTRG.67865.14"; exon_number "7";
chr16	StringTie	exon	10902658	10902801	1000	+	.	gene_id "MSTRG.67865"; transcript_id "MSTRG.67865.14"; exon_number "8";
chr16	StringTie	exon	10903731	10903895	1000	+	.	gene_id "MSTRG.67865"; transcript_id "MSTRG.67865.14"; exon_number "9";
chr16	StringTie	exon	10904744	10904812	1000	+	.	gene_id "MSTRG.67865"; transcript_id "MSTRG.67865.14"; exon_number "10";
chr16	StringTie	exon	10906499	10908149	1000	+	.	gene_id "MSTRG.67865"; transcript_id "MSTRG.67865.14"; exon_number "11";
chr16	StringTie	exon	10909029	10909187	1000	+	.	gene_id "MSTRG.67865"; transcript_id "MSTRG.67865.14"; exon_number "12";
chr16	StringTie	exon	10910188	10910259	1000	+	.	gene_id "MSTRG.67865"; transcript_id "MSTRG.67865.14"; exon_number "13";
chr16	StringTie	exon	10912739	10913953	1000	+	.	gene_id "MSTRG.67865"; transcript_id "MSTRG.67865.14"; exon_number "14";
chr16	StringTie	transcript	10878572	10943021	1000	+	.	gene_id "MSTRG.67865"; transcript_id "MSTRG.67865.140";
chr16	StringTie	exon	10878572	10879042	1000	+	.	gene_id "MSTRG.67865"; transcript_id "MSTRG.67865.140"; exon_number "1";
chr16	StringTie	exon	10895282	10895428	1000	+	.	gene_id "MSTRG.67865"; transcript_id "MSTRG.67865.140"; exon_number "2";
chr16	StringTie	exon	10895669	10895764	1000	+	.	gene_id "MSTRG.67865"; transcript_id "MSTRG.67865.140"; exon_number "3";
chr16	StringTie	exon	10898670	10898732	1000	+	.	gene_id "MSTRG.67865"; transcript_id "MSTRG.67865.140"; exon_number "4";
chr16	StringTie	exon	10898922	10899002	1000	+	.	gene_id "MSTRG.67865"; transcript_id "MSTRG.67865.140"; exon_number "5";
chr16	StringTie	exon	10901514	10901558	1000	+	.	gene_id "MSTRG.67865"; transcript_id "MSTRG.67865.140"; exon_number "6";
chr16	StringTie	exon	10902038	10902184	1000	+	.	gene_id "MSTRG.67865"; transcript_id "MSTRG.67865.140"; exon_number "7";
chr16	StringTie	exon	10902658	10902801	1000	+	.	gene_id "MSTRG.67865"; transcript_id "MSTRG.67865.140"; exon_number "8";
chr16	StringTie	exon	10903731	10903895	1000	+	.	gene_id "MSTRG.67865"; transcript_id "MSTRG.67865.140"; exon_number "9";
chr16	StringTie	exon	10904744	10904812	1000	+	.	gene_id "MSTRG.67865"; transcript_id "MSTRG.67865.140"; exon_number "10";
chr16	StringTie	exon	10906499	10908149	1000	+	.	gene_id "MSTRG.67865"; transcript_id "MSTRG.67865.140"; exon_number "11";
chr16	StringTie	exon	10909029	10909187	1000	+	.	gene_id "MSTRG.67865"; transcript_id "MSTRG.67865.140"; exon_number "12";
chr16	StringTie	exon	10910188	10910259	1000	+	.	gene_id "MSTRG.67865"; transcript_id "MSTRG.67865.140"; exon_number "13";
chr16	StringTie	exon	10915570	10915650	1000	+	.	gene_id "MSTRG.67865"; transcript_id "MSTRG.67865.140"; exon_number "14";
chr16	StringTie	exon	10916367	10916459	1000	+	.	gene_id "MSTRG.67865"; transcript_id "MSTRG.67865.140"; exon_number "15";
chr16	StringTie	exon	10918440	10918526	1000	+	.	gene_id "MSTRG.67865"; transcript_id "MSTRG.67865.140"; exon_number "16";
chr16	StringTie	exon	10922167	10922250	1000	+	.	gene_id "MSTRG.67865"; transcript_id "MSTRG.67865.140"; exon_number "17";
chr16	StringTie	exon	10922414	10922490	1000	+	.	gene_id "MSTRG.67865"; transcript_id "MSTRG.67865.140"; exon_number "18";
chr16	StringTie	exon	10923228	10923325	1000	+	.	gene_id "MSTRG.67865"; transcript_id "MSTRG.67865.140"; exon_number "19";
chr16	StringTie	exon	10935116	10935200	1000	+	.	gene_id "MSTRG.67865"; transcript_id "MSTRG.67865.140"; exon_number "20";
chr16	StringTie	exon	10941186	10943021	1000	+	.	gene_id "MSTRG.67865"; transcript_id "MSTRG.67865.140"; exon_number "21";
chr16	StringTie	transcript	10878588	10943021	1000	+	.	gene_id "MSTRG.67865"; transcript_id "MSTRG.67865.141";
chr16	StringTie	exon	10878588	10879042	1000	+	.	gene_id "MSTRG.67865"; transcript_id "MSTRG.67865.141"; exon_number "1";
chr16	StringTie	exon	10895282	10895428	1000	+	.	gene_id "MSTRG.67865"; transcript_id "MSTRG.67865.141"; exon_number "2";
chr16	StringTie	exon	10895669	10895764	1000	+	.	gene_id "MSTRG.67865"; transcript_id "MSTRG.67865.141"; exon_number "3";
chr16	StringTie	exon	10898670	10898732	1000	+	.	gene_id "MSTRG.67865"; transcript_id "MSTRG.67865.141"; exon_number "4";
chr16	StringTie	exon	10898925	10899002	1000	+	.	gene_id "MSTRG.67865"; transcript_id "MSTRG.67865.141"; exon_number "5";
chr16	StringTie	exon	10901514	10901558	1000	+	.	gene_id "MSTRG.67865"; transcript_id "MSTRG.67865.141"; exon_number "6";
chr16	StringTie	exon	10901798	10902184	1000	+	.	gene_id "MSTRG.67865"; transcript_id "MSTRG.67865.141"; exon_number "7";
chr16	StringTie	exon	10902658	10902801	1000	+	.	gene_id "MSTRG.67865"; transcript_id "MSTRG.67865.141"; exon_number "8";
chr16	StringTie	exon	10903731	10903895	1000	+	.	gene_id "MSTRG.67865"; transcript_id "MSTRG.67865.141"; exon_number "9";
chr16	StringTie	exon	10904744	10904812	1000	+	.	gene_id "MSTRG.67865"; transcript_id "MSTRG.67865.141"; exon_number "10";
chr16	StringTie	exon	10906499	10908149	1000	+	.	gene_id "MSTRG.67865"; transcript_id "MSTRG.67865.141"; exon_number "11";
chr16	StringTie	exon	10908983	10909187	1000	+	.	gene_id "MSTRG.67865"; transcript_id "MSTRG.67865.141"; exon_number "12";
chr16	StringTie	exon	10910188	10910259	1000	+	.	gene_id "MSTRG.67865"; transcript_id "MSTRG.67865.141"; exon_number "13";
chr16	StringTie	exon	10915570	10915650	1000	+	.	gene_id "MSTRG.67865"; transcript_id "MSTRG.67865.141"; exon_number "14";
chr16	StringTie	exon	10916367	10916459	1000	+	.	gene_id "MSTRG.67865"; transcript_id "MSTRG.67865.141"; exon_number "15";
chr16	StringTie	exon	10916549	10916668	1000	+	.	gene_id "MSTRG.67865"; transcript_id "MSTRG.67865.141"; exon_number "16";
chr16	StringTie	exon	10918440	10918526	1000	+	.	gene_id "MSTRG.67865"; transcript_id "MSTRG.67865.141"; exon_number "17";
chr16	StringTie	exon	10922167	10922250	1000	+	.	gene_id "MSTRG.67865"; transcript_id "MSTRG.67865.141"; exon_number "18";
chr16	StringTie	exon	10922407	10923325	1000	+	.	gene_id "MSTRG.67865"; transcript_id "MSTRG.67865.141"; exon_number "19";
chr16	StringTie	exon	10941186	10943021	1000	+	.	gene_id "MSTRG.67865"; transcript_id "MSTRG.67865.141"; exon_number "20";
chr16	StringTie	transcript	10878589	10943015	1000	+	.	gene_id "MSTRG.67865"; transcript_id "MSTRG.67865.142";
chr16	StringTie	exon	10878589	10879042	1000	+	.	gene_id "MSTRG.67865"; transcript_id "MSTRG.67865.142"; exon_number "1";
chr16	StringTie	exon	10895282	10895428	1000	+	.	gene_id "MSTRG.67865"; transcript_id "MSTRG.67865.142"; exon_number "2";
chr16	StringTie	exon	10895669	10895764	1000	+	.	gene_id "MSTRG.67865"; transcript_id "MSTRG.67865.142"; exon_number "3";
chr16	StringTie	exon	10898670	10898732	1000	+	.	gene_id "MSTRG.67865"; transcript_id "MSTRG.67865.142"; exon_number "4";
chr16	StringTie	exon	10898925	10899002	1000	+	.	gene_id "MSTRG.67865"; transcript_id "MSTRG.67865.142"; exon_number "5";
chr16	StringTie	exon	10901514	10901571	1000	+	.	gene_id "MSTRG.67865"; transcript_id "MSTRG.67865.142"; exon_number "6";
chr16	StringTie	exon	10902038	10902184	1000	+	.	gene_id "MSTRG.67865"; transcript_id "MSTRG.67865.142"; exon_number "7";
chr16	StringTie	exon	10902658	10902801	1000	+	.	gene_id "MSTRG.67865"; transcript_id "MSTRG.67865.142"; exon_number "8";
chr16	StringTie	exon	10903731	10903895	1000	+	.	gene_id "MSTRG.67865"; transcript_id "MSTRG.67865.142"; exon_number "9";
chr16	StringTie	exon	10904744	10904812	1000	+	.	gene_id "MSTRG.67865"; transcript_id "MSTRG.67865.142"; exon_number "10";
chr16	StringTie	exon	10906499	10906759	1000	+	.	gene_id "MSTRG.67865"; transcript_id "MSTRG.67865.142"; exon_number "11";
chr16	StringTie	exon	10906891	10908149	1000	+	.	gene_id "MSTRG.67865"; transcript_id "MSTRG.67865.142"; exon_number "12";
chr16	StringTie	exon	10909029	10909187	1000	+	.	gene_id "MSTRG.67865"; transcript_id "MSTRG.67865.142"; exon_number "13";
chr16	StringTie	exon	10910188	10910259	1000	+	.	gene_id "MSTRG.67865"; transcript_id "MSTRG.67865.142"; exon_number "14";
chr16	StringTie	exon	10915570	10915650	1000	+	.	gene_id "MSTRG.67865"; transcript_id "MSTRG.67865.142"; exon_number "15";
chr16	StringTie	exon	10916367	10916459	1000	+	.	gene_id "MSTRG.67865"; transcript_id "MSTRG.67865.142"; exon_number "16";
chr16	StringTie	exon	10918440	10918526	1000	+	.	gene_id "MSTRG.67865"; transcript_id "MSTRG.67865.142"; exon_number "17";
chr16	StringTie	exon	10922167	10922250	1000	+	.	gene_id "MSTRG.67865"; transcript_id "MSTRG.67865.142"; exon_number "18";
chr16	StringTie	exon	10922407	10922490	1000	+	.	gene_id "MSTRG.67865"; transcript_id "MSTRG.67865.142"; exon_number "19";
chr16	StringTie	exon	10923228	10923325	1000	+	.	gene_id "MSTRG.67865"; transcript_id "MSTRG.67865.142"; exon_number "20";
chr16	StringTie	exon	10941186	10943015	1000	+	.	gene_id "MSTRG.67865"; transcript_id "MSTRG.67865.142"; exon_number "21";
chr16	StringTie	transcript	10878589	10943014	1000	+	.	gene_id "MSTRG.67865"; transcript_id "MSTRG.67865.143";
chr16	StringTie	exon	10878589	10879042	1000	+	.	gene_id "MSTRG.67865"; transcript_id "MSTRG.67865.143"; exon_number "1";
chr16	StringTie	exon	10895286	10895428	1000	+	.	gene_id "MSTRG.67865"; transcript_id "MSTRG.67865.143"; exon_number "2";
chr16	StringTie	exon	10895669	10895764	1000	+	.	gene_id "MSTRG.67865"; transcript_id "MSTRG.67865.143"; exon_number "3";
chr16	StringTie	exon	10898670	10898732	1000	+	.	gene_id "MSTRG.67865"; transcript_id "MSTRG.67865.143"; exon_number "4";
chr16	StringTie	exon	10898922	10899002	1000	+	.	gene_id "MSTRG.67865"; transcript_id "MSTRG.67865.143"; exon_number "5";
chr16	StringTie	exon	10901514	10901558	1000	+	.	gene_id "MSTRG.67865"; transcript_id "MSTRG.67865.143"; exon_number "6";
chr16	StringTie	exon	10902038	10902184	1000	+	.	gene_id "MSTRG.67865"; transcript_id "MSTRG.67865.143"; exon_number "7";
chr16	StringTie	exon	10902658	10902801	1000	+	.	gene_id "MSTRG.67865"; transcript_id "MSTRG.67865.143"; exon_number "8";
chr16	StringTie	exon	10903731	10903895	1000	+	.	gene_id "MSTRG.67865"; transcript_id "MSTRG.67865.143"; exon_number "9";
chr16	StringTie	exon	10904744	10904812	1000	+	.	gene_id "MSTRG.67865"; transcript_id "MSTRG.67865.143"; exon_number "10";
chr16	StringTie	exon	10906499	10908149	1000	+	.	gene_id "MSTRG.67865"; transcript_id "MSTRG.67865.143"; exon_number "11";
chr16	StringTie	exon	10908983	10909187	1000	+	.	gene_id "MSTRG.67865"; transcript_id "MSTRG.67865.143"; exon_number "12";
chr16	StringTie	exon	10910188	10910259	1000	+	.	gene_id "MSTRG.67865"; transcript_id "MSTRG.67865.143"; exon_number "13";
chr16	StringTie	exon	10915570	10915650	1000	+	.	gene_id "MSTRG.67865"; transcript_id "MSTRG.67865.143"; exon_number "14";
chr16	StringTie	exon	10916367	10916459	1000	+	.	gene_id "MSTRG.67865"; transcript_id "MSTRG.67865.143"; exon_number "15";
chr16	StringTie	exon	10918440	10918526	1000	+	.	gene_id "MSTRG.67865"; transcript_id "MSTRG.67865.143"; exon_number "16";
chr16	StringTie	exon	10922167	10922250	1000	+	.	gene_id "MSTRG.67865"; transcript_id "MSTRG.67865.143"; exon_number "17";
chr16	StringTie	exon	10922407	10922490	1000	+	.	gene_id "MSTRG.67865"; transcript_id "MSTRG.67865.143"; exon_number "18";
chr16	StringTie	exon	10923228	10923325	1000	+	.	gene_id "MSTRG.67865"; transcript_id "MSTRG.67865.143"; exon_number "19";
chr16	StringTie	exon	10923878	10936694	1000	+	.	gene_id "MSTRG.67865"; transcript_id "MSTRG.67865.143"; exon_number "20";
chr16	StringTie	exon	10941186	10943014	1000	+	.	gene_id "MSTRG.67865"; transcript_id "MSTRG.67865.143"; exon_number "21";
chr16	StringTie	transcript	10878605	10943020	1000	+	.	gene_id "MSTRG.67865"; transcript_id "MSTRG.67865.144";
chr16	StringTie	exon	10878605	10879042	1000	+	.	gene_id "MSTRG.67865"; transcript_id "MSTRG.67865.144"; exon_number "1";
chr16	StringTie	exon	10895282	10895428	1000	+	.	gene_id "MSTRG.67865"; transcript_id "MSTRG.67865.144"; exon_number "2";
chr16	StringTie	exon	10895669	10895764	1000	+	.	gene_id "MSTRG.67865"; transcript_id "MSTRG.67865.144"; exon_number "3";
chr16	StringTie	exon	10898670	10898732	1000	+	.	gene_id "MSTRG.67865"; transcript_id "MSTRG.67865.144"; exon_number "4";
chr16	StringTie	exon	10898925	10899002	1000	+	.	gene_id "MSTRG.67865"; transcript_id "MSTRG.67865.144"; exon_number "5";
chr16	StringTie	exon	10901514	10902184	1000	+	.	gene_id "MSTRG.67865"; transcript_id "MSTRG.67865.144"; exon_number "6";
chr16	StringTie	exon	10902658	10902801	1000	+	.	gene_id "MSTRG.67865"; transcript_id "MSTRG.67865.144"; exon_number "7";
chr16	StringTie	exon	10903731	10903895	1000	+	.	gene_id "MSTRG.67865"; transcript_id "MSTRG.67865.144"; exon_number "8";
chr16	StringTie	exon	10904744	10904812	1000	+	.	gene_id "MSTRG.67865"; transcript_id "MSTRG.67865.144"; exon_number "9";
chr16	StringTie	exon	10906499	10909187	1000	+	.	gene_id "MSTRG.67865"; transcript_id "MSTRG.67865.144"; exon_number "10";
chr16	StringTie	exon	10910188	10910259	1000	+	.	gene_id "MSTRG.67865"; transcript_id "MSTRG.67865.144"; exon_number "11";
chr16	StringTie	exon	10915570	10915650	1000	+	.	gene_id "MSTRG.67865"; transcript_id "MSTRG.67865.144"; exon_number "12";
chr16	StringTie	exon	10916367	10916459	1000	+	.	gene_id "MSTRG.67865"; transcript_id "MSTRG.67865.144"; exon_number "13";
chr16	StringTie	exon	10918440	10918526	1000	+	.	gene_id "MSTRG.67865"; transcript_id "MSTRG.67865.144"; exon_number "14";
chr16	StringTie	exon	10918815	10918913	1000	+	.	gene_id "MSTRG.67865"; transcript_id "MSTRG.67865.144"; exon_number "15";
chr16	StringTie	exon	10922167	10922250	1000	+	.	gene_id "MSTRG.67865"; transcript_id "MSTRG.67865.144"; exon_number "16";
chr16	StringTie	exon	10922407	10923325	1000	+	.	gene_id "MSTRG.67865"; transcript_id "MSTRG.67865.144"; exon_number "17";
chr16	StringTie	exon	10941186	10943020	1000	+	.	gene_id "MSTRG.67865"; transcript_id "MSTRG.67865.144"; exon_number "18";
chr16	StringTie	transcript	10878608	10943020	1000	+	.	gene_id "MSTRG.67865"; transcript_id "MSTRG.67865.145";
chr16	StringTie	exon	10878608	10879042	1000	+	.	gene_id "MSTRG.67865"; transcript_id "MSTRG.67865.145"; exon_number "1";
chr16	StringTie	exon	10895282	10895428	1000	+	.	gene_id "MSTRG.67865"; transcript_id "MSTRG.67865.145"; exon_number "2";
chr16	StringTie	exon	10895669	10895764	1000	+	.	gene_id "MSTRG.67865"; transcript_id "MSTRG.67865.145"; exon_number "3";
chr16	StringTie	exon	10898670	10898732	1000	+	.	gene_id "MSTRG.67865"; transcript_id "MSTRG.67865.145"; exon_number "4";
chr16	StringTie	exon	10898925	10899002	1000	+	.	gene_id "MSTRG.67865"; transcript_id "MSTRG.67865.145"; exon_number "5";
chr16	StringTie	exon	10901514	10901571	1000	+	.	gene_id "MSTRG.67865"; transcript_id "MSTRG.67865.145"; exon_number "6";
chr16	StringTie	exon	10902038	10902184	1000	+	.	gene_id "MSTRG.67865"; transcript_id "MSTRG.67865.145"; exon_number "7";
chr16	StringTie	exon	10902658	10902801	1000	+	.	gene_id "MSTRG.67865"; transcript_id "MSTRG.67865.145"; exon_number "8";
chr16	StringTie	exon	10903731	10903895	1000	+	.	gene_id "MSTRG.67865"; transcript_id "MSTRG.67865.145"; exon_number "9";
chr16	StringTie	exon	10904744	10904812	1000	+	.	gene_id "MSTRG.67865"; transcript_id "MSTRG.67865.145"; exon_number "10";
chr16	StringTie	exon	10906499	10908149	1000	+	.	gene_id "MSTRG.67865"; transcript_id "MSTRG.67865.145"; exon_number "11";
chr16	StringTie	exon	10908983	10909187	1000	+	.	gene_id "MSTRG.67865"; transcript_id "MSTRG.67865.145"; exon_number "12";
chr16	StringTie	exon	10910188	10910259	1000	+	.	gene_id "MSTRG.67865"; transcript_id "MSTRG.67865.145"; exon_number "13";
chr16	StringTie	exon	10915570	10915650	1000	+	.	gene_id "MSTRG.67865"; transcript_id "MSTRG.67865.145"; exon_number "14";
chr16	StringTie	exon	10916367	10916459	1000	+	.	gene_id "MSTRG.67865"; transcript_id "MSTRG.67865.145"; exon_number "15";
chr16	StringTie	exon	10918440	10918526	1000	+	.	gene_id "MSTRG.67865"; transcript_id "MSTRG.67865.145"; exon_number "16";
chr16	StringTie	exon	10922167	10922250	1000	+	.	gene_id "MSTRG.67865"; transcript_id "MSTRG.67865.145"; exon_number "17";
chr16	StringTie	exon	10922407	10922490	1000	+	.	gene_id "MSTRG.67865"; transcript_id "MSTRG.67865.145"; exon_number "18";
chr16	StringTie	exon	10923228	10923325	1000	+	.	gene_id "MSTRG.67865"; transcript_id "MSTRG.67865.145"; exon_number "19";
chr16	StringTie	exon	10941186	10943020	1000	+	.	gene_id "MSTRG.67865"; transcript_id "MSTRG.67865.145"; exon_number "20";
chr16	StringTie	transcript	10878618	10943009	1000	+	.	gene_id "MSTRG.67865"; transcript_id "MSTRG.67865.146";
chr16	StringTie	exon	10878618	10879042	1000	+	.	gene_id "MSTRG.67865"; transcript_id "MSTRG.67865.146"; exon_number "1";
chr16	StringTie	exon	10895282	10895428	1000	+	.	gene_id "MSTRG.67865"; transcript_id "MSTRG.67865.146"; exon_number "2";
chr16	StringTie	exon	10895669	10895764	1000	+	.	gene_id "MSTRG.67865"; transcript_id "MSTRG.67865.146"; exon_number "3";
chr16	StringTie	exon	10898670	10898732	1000	+	.	gene_id "MSTRG.67865"; transcript_id "MSTRG.67865.146"; exon_number "4";
chr16	StringTie	exon	10898925	10899002	1000	+	.	gene_id "MSTRG.67865"; transcript_id "MSTRG.67865.146"; exon_number "5";
chr16	StringTie	exon	10901514	10901558	1000	+	.	gene_id "MSTRG.67865"; transcript_id "MSTRG.67865.146"; exon_number "6";
chr16	StringTie	exon	10902038	10902184	1000	+	.	gene_id "MSTRG.67865"; transcript_id "MSTRG.67865.146"; exon_number "7";
chr16	StringTie	exon	10902658	10902801	1000	+	.	gene_id "MSTRG.67865"; transcript_id "MSTRG.67865.146"; exon_number "8";
chr16	StringTie	exon	10903731	10903895	1000	+	.	gene_id "MSTRG.67865"; transcript_id "MSTRG.67865.146"; exon_number "9";
chr16	StringTie	exon	10904744	10904812	1000	+	.	gene_id "MSTRG.67865"; transcript_id "MSTRG.67865.146"; exon_number "10";
chr16	StringTie	exon	10906499	10908149	1000	+	.	gene_id "MSTRG.67865"; transcript_id "MSTRG.67865.146"; exon_number "11";
chr16	StringTie	exon	10909029	10909187	1000	+	.	gene_id "MSTRG.67865"; transcript_id "MSTRG.67865.146"; exon_number "12";
chr16	StringTie	exon	10910188	10910259	1000	+	.	gene_id "MSTRG.67865"; transcript_id "MSTRG.67865.146"; exon_number "13";
chr16	StringTie	exon	10915570	10915650	1000	+	.	gene_id "MSTRG.67865"; transcript_id "MSTRG.67865.146"; exon_number "14";
chr16	StringTie	exon	10916367	10916459	1000	+	.	gene_id "MSTRG.67865"; transcript_id "MSTRG.67865.146"; exon_number "15";
chr16	StringTie	exon	10916549	10916668	1000	+	.	gene_id "MSTRG.67865"; transcript_id "MSTRG.67865.146"; exon_number "16";
chr16	StringTie	exon	10918440	10918526	1000	+	.	gene_id "MSTRG.67865"; transcript_id "MSTRG.67865.146"; exon_number "17";
chr16	StringTie	exon	10922167	10922250	1000	+	.	gene_id "MSTRG.67865"; transcript_id "MSTRG.67865.146"; exon_number "18";
chr16	StringTie	exon	10922407	10922490	1000	+	.	gene_id "MSTRG.67865"; transcript_id "MSTRG.67865.146"; exon_number "19";
chr16	StringTie	exon	10923228	10923325	1000	+	.	gene_id "MSTRG.67865"; transcript_id "MSTRG.67865.146"; exon_number "20";
chr16	StringTie	exon	10935116	10935200	1000	+	.	gene_id "MSTRG.67865"; transcript_id "MSTRG.67865.146"; exon_number "21";
chr16	StringTie	exon	10941186	10943009	1000	+	.	gene_id "MSTRG.67865"; transcript_id "MSTRG.67865.146"; exon_number "22";
chr16	StringTie	transcript	10878621	10941992	1000	+	.	gene_id "MSTRG.67865"; transcript_id "MSTRG.67865.147";
chr16	StringTie	exon	10878621	10879042	1000	+	.	gene_id "MSTRG.67865"; transcript_id "MSTRG.67865.147"; exon_number "1";
chr16	StringTie	exon	10895282	10895428	1000	+	.	gene_id "MSTRG.67865"; transcript_id "MSTRG.67865.147"; exon_number "2";
chr16	StringTie	exon	10895669	10895764	1000	+	.	gene_id "MSTRG.67865"; transcript_id "MSTRG.67865.147"; exon_number "3";
chr16	StringTie	exon	10898670	10898732	1000	+	.	gene_id "MSTRG.67865"; transcript_id "MSTRG.67865.147"; exon_number "4";
chr16	StringTie	exon	10898925	10899002	1000	+	.	gene_id "MSTRG.67865"; transcript_id "MSTRG.67865.147"; exon_number "5";
chr16	StringTie	exon	10901514	10901571	1000	+	.	gene_id "MSTRG.67865"; transcript_id "MSTRG.67865.147"; exon_number "6";
chr16	StringTie	exon	10902038	10902184	1000	+	.	gene_id "MSTRG.67865"; transcript_id "MSTRG.67865.147"; exon_number "7";
chr16	StringTie	exon	10902658	10902801	1000	+	.	gene_id "MSTRG.67865"; transcript_id "MSTRG.67865.147"; exon_number "8";
chr16	StringTie	exon	10903731	10903895	1000	+	.	gene_id "MSTRG.67865"; transcript_id "MSTRG.67865.147"; exon_number "9";
chr16	StringTie	exon	10904744	10904812	1000	+	.	gene_id "MSTRG.67865"; transcript_id "MSTRG.67865.147"; exon_number "10";
chr16	StringTie	exon	10906499	10908149	1000	+	.	gene_id "MSTRG.67865"; transcript_id "MSTRG.67865.147"; exon_number "11";
chr16	StringTie	exon	10909029	10909187	1000	+	.	gene_id "MSTRG.67865"; transcript_id "MSTRG.67865.147"; exon_number "12";
chr16	StringTie	exon	10910188	10910259	1000	+	.	gene_id "MSTRG.67865"; transcript_id "MSTRG.67865.147"; exon_number "13";
chr16	StringTie	exon	10915570	10915650	1000	+	.	gene_id "MSTRG.67865"; transcript_id "MSTRG.67865.147"; exon_number "14";
chr16	StringTie	exon	10916367	10916459	1000	+	.	gene_id "MSTRG.67865"; transcript_id "MSTRG.67865.147"; exon_number "15";
chr16	StringTie	exon	10918440	10918526	1000	+	.	gene_id "MSTRG.67865"; transcript_id "MSTRG.67865.147"; exon_number "16";
chr16	StringTie	exon	10922167	10922250	1000	+	.	gene_id "MSTRG.67865"; transcript_id "MSTRG.67865.147"; exon_number "17";
chr16	StringTie	exon	10922407	10922490	1000	+	.	gene_id "MSTRG.67865"; transcript_id "MSTRG.67865.147"; exon_number "18";
chr16	StringTie	exon	10923228	10923325	1000	+	.	gene_id "MSTRG.67865"; transcript_id "MSTRG.67865.147"; exon_number "19";
chr16	StringTie	exon	10941186	10941992	1000	+	.	gene_id "MSTRG.67865"; transcript_id "MSTRG.67865.147"; exon_number "20";
chr16	StringTie	transcript	10878622	10938885	1000	+	.	gene_id "MSTRG.67865"; transcript_id "MSTRG.67865.148";
chr16	StringTie	exon	10878622	10879042	1000	+	.	gene_id "MSTRG.67865"; transcript_id "MSTRG.67865.148"; exon_number "1";
chr16	StringTie	exon	10895286	10895428	1000	+	.	gene_id "MSTRG.67865"; transcript_id "MSTRG.67865.148"; exon_number "2";
chr16	StringTie	exon	10895669	10895764	1000	+	.	gene_id "MSTRG.67865"; transcript_id "MSTRG.67865.148"; exon_number "3";
chr16	StringTie	exon	10898670	10898732	1000	+	.	gene_id "MSTRG.67865"; transcript_id "MSTRG.67865.148"; exon_number "4";
chr16	StringTie	exon	10898925	10899002	1000	+	.	gene_id "MSTRG.67865"; transcript_id "MSTRG.67865.148"; exon_number "5";
chr16	StringTie	exon	10901514	10901558	1000	+	.	gene_id "MSTRG.67865"; transcript_id "MSTRG.67865.148"; exon_number "6";
chr16	StringTie	exon	10902038	10902184	1000	+	.	gene_id "MSTRG.67865"; transcript_id "MSTRG.67865.148"; exon_number "7";
chr16	StringTie	exon	10902658	10902801	1000	+	.	gene_id "MSTRG.67865"; transcript_id "MSTRG.67865.148"; exon_number "8";
chr16	StringTie	exon	10903731	10903895	1000	+	.	gene_id "MSTRG.67865"; transcript_id "MSTRG.67865.148"; exon_number "9";
chr16	StringTie	exon	10904744	10904812	1000	+	.	gene_id "MSTRG.67865"; transcript_id "MSTRG.67865.148"; exon_number "10";
chr16	StringTie	exon	10906499	10908149	1000	+	.	gene_id "MSTRG.67865"; transcript_id "MSTRG.67865.148"; exon_number "11";
chr16	StringTie	exon	10909029	10909187	1000	+	.	gene_id "MSTRG.67865"; transcript_id "MSTRG.67865.148"; exon_number "12";
chr16	StringTie	exon	10910188	10910259	1000	+	.	gene_id "MSTRG.67865"; transcript_id "MSTRG.67865.148"; exon_number "13";
chr16	StringTie	exon	10915570	10915650	1000	+	.	gene_id "MSTRG.67865"; transcript_id "MSTRG.67865.148"; exon_number "14";
chr16	StringTie	exon	10916367	10916459	1000	+	.	gene_id "MSTRG.67865"; transcript_id "MSTRG.67865.148"; exon_number "15";
chr16	StringTie	exon	10918440	10918526	1000	+	.	gene_id "MSTRG.67865"; transcript_id "MSTRG.67865.148"; exon_number "16";
chr16	StringTie	exon	10922167	10922250	1000	+	.	gene_id "MSTRG.67865"; transcript_id "MSTRG.67865.148"; exon_number "17";
chr16	StringTie	exon	10922407	10922490	1000	+	.	gene_id "MSTRG.67865"; transcript_id "MSTRG.67865.148"; exon_number "18";
chr16	StringTie	exon	10923228	10923325	1000	+	.	gene_id "MSTRG.67865"; transcript_id "MSTRG.67865.148"; exon_number "19";
chr16	StringTie	exon	10923878	10938885	1000	+	.	gene_id "MSTRG.67865"; transcript_id "MSTRG.67865.148"; exon_number "20";
chr16	StringTie	transcript	10878627	10943042	1000	+	.	gene_id "MSTRG.67865"; transcript_id "MSTRG.67865.149";
chr16	StringTie	exon	10878627	10879042	1000	+	.	gene_id "MSTRG.67865"; transcript_id "MSTRG.67865.149"; exon_number "1";
chr16	StringTie	exon	10895282	10895428	1000	+	.	gene_id "MSTRG.67865"; transcript_id "MSTRG.67865.149"; exon_number "2";
chr16	StringTie	exon	10895669	10895764	1000	+	.	gene_id "MSTRG.67865"; transcript_id "MSTRG.67865.149"; exon_number "3";
chr16	StringTie	exon	10898670	10898732	1000	+	.	gene_id "MSTRG.67865"; transcript_id "MSTRG.67865.149"; exon_number "4";
chr16	StringTie	exon	10898925	10899002	1000	+	.	gene_id "MSTRG.67865"; transcript_id "MSTRG.67865.149"; exon_number "5";
chr16	StringTie	exon	10901514	10901558	1000	+	.	gene_id "MSTRG.67865"; transcript_id "MSTRG.67865.149"; exon_number "6";
chr16	StringTie	exon	10902038	10902184	1000	+	.	gene_id "MSTRG.67865"; transcript_id "MSTRG.67865.149"; exon_number "7";
chr16	StringTie	exon	10902658	10902801	1000	+	.	gene_id "MSTRG.67865"; transcript_id "MSTRG.67865.149"; exon_number "8";
chr16	StringTie	exon	10903731	10903895	1000	+	.	gene_id "MSTRG.67865"; transcript_id "MSTRG.67865.149"; exon_number "9";
chr16	StringTie	exon	10904744	10904812	1000	+	.	gene_id "MSTRG.67865"; transcript_id "MSTRG.67865.149"; exon_number "10";
chr16	StringTie	exon	10906499	10908149	1000	+	.	gene_id "MSTRG.67865"; transcript_id "MSTRG.67865.149"; exon_number "11";
chr16	StringTie	exon	10909029	10909187	1000	+	.	gene_id "MSTRG.67865"; transcript_id "MSTRG.67865.149"; exon_number "12";
chr16	StringTie	exon	10910188	10910259	1000	+	.	gene_id "MSTRG.67865"; transcript_id "MSTRG.67865.149"; exon_number "13";
chr16	StringTie	exon	10915570	10915650	1000	+	.	gene_id "MSTRG.67865"; transcript_id "MSTRG.67865.149"; exon_number "14";
chr16	StringTie	exon	10916367	10916459	1000	+	.	gene_id "MSTRG.67865"; transcript_id "MSTRG.67865.149"; exon_number "15";
chr16	StringTie	exon	10916549	10916668	1000	+	.	gene_id "MSTRG.67865"; transcript_id "MSTRG.67865.149"; exon_number "16";
chr16	StringTie	exon	10918440	10918526	1000	+	.	gene_id "MSTRG.67865"; transcript_id "MSTRG.67865.149"; exon_number "17";
chr16	StringTie	exon	10922167	10922250	1000	+	.	gene_id "MSTRG.67865"; transcript_id "MSTRG.67865.149"; exon_number "18";
chr16	StringTie	exon	10922407	10922490	1000	+	.	gene_id "MSTRG.67865"; transcript_id "MSTRG.67865.149"; exon_number "19";
chr16	StringTie	exon	10923228	10923325	1000	+	.	gene_id "MSTRG.67865"; transcript_id "MSTRG.67865.149"; exon_number "20";
chr16	StringTie	exon	10941186	10943042	1000	+	.	gene_id "MSTRG.67865"; transcript_id "MSTRG.67865.149"; exon_number "21";
chr16	StringTie	transcript	10866260	10942972	1000	+	.	gene_id "MSTRG.67865"; transcript_id "MSTRG.67865.15";
chr16	StringTie	exon	10866260	10866319	1000	+	.	gene_id "MSTRG.67865"; transcript_id "MSTRG.67865.15"; exon_number "1";
chr16	StringTie	exon	10895282	10895428	1000	+	.	gene_id "MSTRG.67865"; transcript_id "MSTRG.67865.15"; exon_number "2";
chr16	StringTie	exon	10895669	10895764	1000	+	.	gene_id "MSTRG.67865"; transcript_id "MSTRG.67865.15"; exon_number "3";
chr16	StringTie	exon	10898670	10898732	1000	+	.	gene_id "MSTRG.67865"; transcript_id "MSTRG.67865.15"; exon_number "4";
chr16	StringTie	exon	10898922	10899002	1000	+	.	gene_id "MSTRG.67865"; transcript_id "MSTRG.67865.15"; exon_number "5";
chr16	StringTie	exon	10901514	10901558	1000	+	.	gene_id "MSTRG.67865"; transcript_id "MSTRG.67865.15"; exon_number "6";
chr16	StringTie	exon	10902658	10902801	1000	+	.	gene_id "MSTRG.67865"; transcript_id "MSTRG.67865.15"; exon_number "7";
chr16	StringTie	exon	10903731	10903895	1000	+	.	gene_id "MSTRG.67865"; transcript_id "MSTRG.67865.15"; exon_number "8";
chr16	StringTie	exon	10904744	10904812	1000	+	.	gene_id "MSTRG.67865"; transcript_id "MSTRG.67865.15"; exon_number "9";
chr16	StringTie	exon	10910188	10910259	1000	+	.	gene_id "MSTRG.67865"; transcript_id "MSTRG.67865.15"; exon_number "10";
chr16	StringTie	exon	10915570	10915650	1000	+	.	gene_id "MSTRG.67865"; transcript_id "MSTRG.67865.15"; exon_number "11";
chr16	StringTie	exon	10916367	10916459	1000	+	.	gene_id "MSTRG.67865"; transcript_id "MSTRG.67865.15"; exon_number "12";
chr16	StringTie	exon	10916549	10916668	1000	+	.	gene_id "MSTRG.67865"; transcript_id "MSTRG.67865.15"; exon_number "13";
chr16	StringTie	exon	10918440	10918526	1000	+	.	gene_id "MSTRG.67865"; transcript_id "MSTRG.67865.15"; exon_number "14";
chr16	StringTie	exon	10922167	10922250	1000	+	.	gene_id "MSTRG.67865"; transcript_id "MSTRG.67865.15"; exon_number "15";
chr16	StringTie	exon	10922407	10922490	1000	+	.	gene_id "MSTRG.67865"; transcript_id "MSTRG.67865.15"; exon_number "16";
chr16	StringTie	exon	10923228	10923325	1000	+	.	gene_id "MSTRG.67865"; transcript_id "MSTRG.67865.15"; exon_number "17";
chr16	StringTie	exon	10941186	10942972	1000	+	.	gene_id "MSTRG.67865"; transcript_id "MSTRG.67865.15"; exon_number "18";
chr16	StringTie	transcript	10878637	10938779	1000	+	.	gene_id "MSTRG.67865"; transcript_id "MSTRG.67865.150";
chr16	StringTie	exon	10878637	10879042	1000	+	.	gene_id "MSTRG.67865"; transcript_id "MSTRG.67865.150"; exon_number "1";
chr16	StringTie	exon	10895282	10895428	1000	+	.	gene_id "MSTRG.67865"; transcript_id "MSTRG.67865.150"; exon_number "2";
chr16	StringTie	exon	10895669	10895764	1000	+	.	gene_id "MSTRG.67865"; transcript_id "MSTRG.67865.150"; exon_number "3";
chr16	StringTie	exon	10898670	10898732	1000	+	.	gene_id "MSTRG.67865"; transcript_id "MSTRG.67865.150"; exon_number "4";
chr16	StringTie	exon	10898922	10899002	1000	+	.	gene_id "MSTRG.67865"; transcript_id "MSTRG.67865.150"; exon_number "5";
chr16	StringTie	exon	10901514	10901571	1000	+	.	gene_id "MSTRG.67865"; transcript_id "MSTRG.67865.150"; exon_number "6";
chr16	StringTie	exon	10902038	10902184	1000	+	.	gene_id "MSTRG.67865"; transcript_id "MSTRG.67865.150"; exon_number "7";
chr16	StringTie	exon	10902658	10902801	1000	+	.	gene_id "MSTRG.67865"; transcript_id "MSTRG.67865.150"; exon_number "8";
chr16	StringTie	exon	10903731	10903895	1000	+	.	gene_id "MSTRG.67865"; transcript_id "MSTRG.67865.150"; exon_number "9";
chr16	StringTie	exon	10904744	10904812	1000	+	.	gene_id "MSTRG.67865"; transcript_id "MSTRG.67865.150"; exon_number "10";
chr16	StringTie	exon	10906499	10908149	1000	+	.	gene_id "MSTRG.67865"; transcript_id "MSTRG.67865.150"; exon_number "11";
chr16	StringTie	exon	10909029	10909187	1000	+	.	gene_id "MSTRG.67865"; transcript_id "MSTRG.67865.150"; exon_number "12";
chr16	StringTie	exon	10910188	10910259	1000	+	.	gene_id "MSTRG.67865"; transcript_id "MSTRG.67865.150"; exon_number "13";
chr16	StringTie	exon	10915570	10915650	1000	+	.	gene_id "MSTRG.67865"; transcript_id "MSTRG.67865.150"; exon_number "14";
chr16	StringTie	exon	10916367	10916459	1000	+	.	gene_id "MSTRG.67865"; transcript_id "MSTRG.67865.150"; exon_number "15";
chr16	StringTie	exon	10918440	10918526	1000	+	.	gene_id "MSTRG.67865"; transcript_id "MSTRG.67865.150"; exon_number "16";
chr16	StringTie	exon	10922167	10922250	1000	+	.	gene_id "MSTRG.67865"; transcript_id "MSTRG.67865.150"; exon_number "17";
chr16	StringTie	exon	10922407	10922490	1000	+	.	gene_id "MSTRG.67865"; transcript_id "MSTRG.67865.150"; exon_number "18";
chr16	StringTie	exon	10923228	10923325	1000	+	.	gene_id "MSTRG.67865"; transcript_id "MSTRG.67865.150"; exon_number "19";
chr16	StringTie	exon	10923878	10938779	1000	+	.	gene_id "MSTRG.67865"; transcript_id "MSTRG.67865.150"; exon_number "20";
chr16	StringTie	transcript	10878654	10943086	1000	+	.	gene_id "MSTRG.67865"; transcript_id "MSTRG.67865.151";
chr16	StringTie	exon	10878654	10879042	1000	+	.	gene_id "MSTRG.67865"; transcript_id "MSTRG.67865.151"; exon_number "1";
chr16	StringTie	exon	10895282	10895428	1000	+	.	gene_id "MSTRG.67865"; transcript_id "MSTRG.67865.151"; exon_number "2";
chr16	StringTie	exon	10895669	10895764	1000	+	.	gene_id "MSTRG.67865"; transcript_id "MSTRG.67865.151"; exon_number "3";
chr16	StringTie	exon	10898670	10898732	1000	+	.	gene_id "MSTRG.67865"; transcript_id "MSTRG.67865.151"; exon_number "4";
chr16	StringTie	exon	10898925	10899002	1000	+	.	gene_id "MSTRG.67865"; transcript_id "MSTRG.67865.151"; exon_number "5";
chr16	StringTie	exon	10901514	10901558	1000	+	.	gene_id "MSTRG.67865"; transcript_id "MSTRG.67865.151"; exon_number "6";
chr16	StringTie	exon	10902658	10902801	1000	+	.	gene_id "MSTRG.67865"; transcript_id "MSTRG.67865.151"; exon_number "7";
chr16	StringTie	exon	10903731	10903895	1000	+	.	gene_id "MSTRG.67865"; transcript_id "MSTRG.67865.151"; exon_number "8";
chr16	StringTie	exon	10904744	10904812	1000	+	.	gene_id "MSTRG.67865"; transcript_id "MSTRG.67865.151"; exon_number "9";
chr16	StringTie	exon	10906499	10908149	1000	+	.	gene_id "MSTRG.67865"; transcript_id "MSTRG.67865.151"; exon_number "10";
chr16	StringTie	exon	10909029	10909187	1000	+	.	gene_id "MSTRG.67865"; transcript_id "MSTRG.67865.151"; exon_number "11";
chr16	StringTie	exon	10910188	10910259	1000	+	.	gene_id "MSTRG.67865"; transcript_id "MSTRG.67865.151"; exon_number "12";
chr16	StringTie	exon	10915570	10915650	1000	+	.	gene_id "MSTRG.67865"; transcript_id "MSTRG.67865.151"; exon_number "13";
chr16	StringTie	exon	10916367	10916459	1000	+	.	gene_id "MSTRG.67865"; transcript_id "MSTRG.67865.151"; exon_number "14";
chr16	StringTie	exon	10918440	10918526	1000	+	.	gene_id "MSTRG.67865"; transcript_id "MSTRG.67865.151"; exon_number "15";
chr16	StringTie	exon	10922167	10922250	1000	+	.	gene_id "MSTRG.67865"; transcript_id "MSTRG.67865.151"; exon_number "16";
chr16	StringTie	exon	10922407	10922490	1000	+	.	gene_id "MSTRG.67865"; transcript_id "MSTRG.67865.151"; exon_number "17";
chr16	StringTie	exon	10923228	10923325	1000	+	.	gene_id "MSTRG.67865"; transcript_id "MSTRG.67865.151"; exon_number "18";
chr16	StringTie	exon	10935116	10935200	1000	+	.	gene_id "MSTRG.67865"; transcript_id "MSTRG.67865.151"; exon_number "19";
chr16	StringTie	exon	10941186	10943086	1000	+	.	gene_id "MSTRG.67865"; transcript_id "MSTRG.67865.151"; exon_number "20";
chr16	StringTie	transcript	10878658	10943009	1000	+	.	gene_id "MSTRG.67865"; transcript_id "MSTRG.67865.152";
chr16	StringTie	exon	10878658	10879042	1000	+	.	gene_id "MSTRG.67865"; transcript_id "MSTRG.67865.152"; exon_number "1";
chr16	StringTie	exon	10895286	10895428	1000	+	.	gene_id "MSTRG.67865"; transcript_id "MSTRG.67865.152"; exon_number "2";
chr16	StringTie	exon	10895669	10895764	1000	+	.	gene_id "MSTRG.67865"; transcript_id "MSTRG.67865.152"; exon_number "3";
chr16	StringTie	exon	10898670	10898732	1000	+	.	gene_id "MSTRG.67865"; transcript_id "MSTRG.67865.152"; exon_number "4";
chr16	StringTie	exon	10898925	10899002	1000	+	.	gene_id "MSTRG.67865"; transcript_id "MSTRG.67865.152"; exon_number "5";
chr16	StringTie	exon	10901514	10901558	1000	+	.	gene_id "MSTRG.67865"; transcript_id "MSTRG.67865.152"; exon_number "6";
chr16	StringTie	exon	10902038	10902184	1000	+	.	gene_id "MSTRG.67865"; transcript_id "MSTRG.67865.152"; exon_number "7";
chr16	StringTie	exon	10902658	10902801	1000	+	.	gene_id "MSTRG.67865"; transcript_id "MSTRG.67865.152"; exon_number "8";
chr16	StringTie	exon	10903731	10903895	1000	+	.	gene_id "MSTRG.67865"; transcript_id "MSTRG.67865.152"; exon_number "9";
chr16	StringTie	exon	10904744	10904812	1000	+	.	gene_id "MSTRG.67865"; transcript_id "MSTRG.67865.152"; exon_number "10";
chr16	StringTie	exon	10906499	10908149	1000	+	.	gene_id "MSTRG.67865"; transcript_id "MSTRG.67865.152"; exon_number "11";
chr16	StringTie	exon	10909029	10909187	1000	+	.	gene_id "MSTRG.67865"; transcript_id "MSTRG.67865.152"; exon_number "12";
chr16	StringTie	exon	10910188	10910259	1000	+	.	gene_id "MSTRG.67865"; transcript_id "MSTRG.67865.152"; exon_number "13";
chr16	StringTie	exon	10915570	10915650	1000	+	.	gene_id "MSTRG.67865"; transcript_id "MSTRG.67865.152"; exon_number "14";
chr16	StringTie	exon	10916367	10916459	1000	+	.	gene_id "MSTRG.67865"; transcript_id "MSTRG.67865.152"; exon_number "15";
chr16	StringTie	exon	10918440	10918526	1000	+	.	gene_id "MSTRG.67865"; transcript_id "MSTRG.67865.152"; exon_number "16";
chr16	StringTie	exon	10922167	10922250	1000	+	.	gene_id "MSTRG.67865"; transcript_id "MSTRG.67865.152"; exon_number "17";
chr16	StringTie	exon	10922407	10922490	1000	+	.	gene_id "MSTRG.67865"; transcript_id "MSTRG.67865.152"; exon_number "18";
chr16	StringTie	exon	10923228	10923325	1000	+	.	gene_id "MSTRG.67865"; transcript_id "MSTRG.67865.152"; exon_number "19";
chr16	StringTie	exon	10941186	10943009	1000	+	.	gene_id "MSTRG.67865"; transcript_id "MSTRG.67865.152"; exon_number "20";
chr16	StringTie	transcript	10878659	10943276	1000	+	.	gene_id "MSTRG.67865"; transcript_id "MSTRG.67865.153";
chr16	StringTie	exon	10878659	10879042	1000	+	.	gene_id "MSTRG.67865"; transcript_id "MSTRG.67865.153"; exon_number "1";
chr16	StringTie	exon	10895282	10895428	1000	+	.	gene_id "MSTRG.67865"; transcript_id "MSTRG.67865.153"; exon_number "2";
chr16	StringTie	exon	10895669	10895764	1000	+	.	gene_id "MSTRG.67865"; transcript_id "MSTRG.67865.153"; exon_number "3";
chr16	StringTie	exon	10898670	10898732	1000	+	.	gene_id "MSTRG.67865"; transcript_id "MSTRG.67865.153"; exon_number "4";
chr16	StringTie	exon	10898922	10899002	1000	+	.	gene_id "MSTRG.67865"; transcript_id "MSTRG.67865.153"; exon_number "5";
chr16	StringTie	exon	10901514	10901558	1000	+	.	gene_id "MSTRG.67865"; transcript_id "MSTRG.67865.153"; exon_number "6";
chr16	StringTie	exon	10902658	10902801	1000	+	.	gene_id "MSTRG.67865"; transcript_id "MSTRG.67865.153"; exon_number "7";
chr16	StringTie	exon	10903731	10903895	1000	+	.	gene_id "MSTRG.67865"; transcript_id "MSTRG.67865.153"; exon_number "8";
chr16	StringTie	exon	10904744	10904812	1000	+	.	gene_id "MSTRG.67865"; transcript_id "MSTRG.67865.153"; exon_number "9";
chr16	StringTie	exon	10906499	10908149	1000	+	.	gene_id "MSTRG.67865"; transcript_id "MSTRG.67865.153"; exon_number "10";
chr16	StringTie	exon	10908983	10909187	1000	+	.	gene_id "MSTRG.67865"; transcript_id "MSTRG.67865.153"; exon_number "11";
chr16	StringTie	exon	10910188	10910259	1000	+	.	gene_id "MSTRG.67865"; transcript_id "MSTRG.67865.153"; exon_number "12";
chr16	StringTie	exon	10915570	10915650	1000	+	.	gene_id "MSTRG.67865"; transcript_id "MSTRG.67865.153"; exon_number "13";
chr16	StringTie	exon	10916367	10916459	1000	+	.	gene_id "MSTRG.67865"; transcript_id "MSTRG.67865.153"; exon_number "14";
chr16	StringTie	exon	10918440	10918526	1000	+	.	gene_id "MSTRG.67865"; transcript_id "MSTRG.67865.153"; exon_number "15";
chr16	StringTie	exon	10922167	10922250	1000	+	.	gene_id "MSTRG.67865"; transcript_id "MSTRG.67865.153"; exon_number "16";
chr16	StringTie	exon	10922407	10922490	1000	+	.	gene_id "MSTRG.67865"; transcript_id "MSTRG.67865.153"; exon_number "17";
chr16	StringTie	exon	10923228	10923325	1000	+	.	gene_id "MSTRG.67865"; transcript_id "MSTRG.67865.153"; exon_number "18";
chr16	StringTie	exon	10935116	10935200	1000	+	.	gene_id "MSTRG.67865"; transcript_id "MSTRG.67865.153"; exon_number "19";
chr16	StringTie	exon	10941186	10943276	1000	+	.	gene_id "MSTRG.67865"; transcript_id "MSTRG.67865.153"; exon_number "20";
chr16	StringTie	transcript	10878661	10943015	1000	+	.	gene_id "MSTRG.67865"; transcript_id "MSTRG.67865.154";
chr16	StringTie	exon	10878661	10879042	1000	+	.	gene_id "MSTRG.67865"; transcript_id "MSTRG.67865.154"; exon_number "1";
chr16	StringTie	exon	10895282	10895428	1000	+	.	gene_id "MSTRG.67865"; transcript_id "MSTRG.67865.154"; exon_number "2";
chr16	StringTie	exon	10895669	10895764	1000	+	.	gene_id "MSTRG.67865"; transcript_id "MSTRG.67865.154"; exon_number "3";
chr16	StringTie	exon	10898670	10898732	1000	+	.	gene_id "MSTRG.67865"; transcript_id "MSTRG.67865.154"; exon_number "4";
chr16	StringTie	exon	10898922	10899002	1000	+	.	gene_id "MSTRG.67865"; transcript_id "MSTRG.67865.154"; exon_number "5";
chr16	StringTie	exon	10901514	10901558	1000	+	.	gene_id "MSTRG.67865"; transcript_id "MSTRG.67865.154"; exon_number "6";
chr16	StringTie	exon	10902038	10902184	1000	+	.	gene_id "MSTRG.67865"; transcript_id "MSTRG.67865.154"; exon_number "7";
chr16	StringTie	exon	10902658	10902801	1000	+	.	gene_id "MSTRG.67865"; transcript_id "MSTRG.67865.154"; exon_number "8";
chr16	StringTie	exon	10903731	10903895	1000	+	.	gene_id "MSTRG.67865"; transcript_id "MSTRG.67865.154"; exon_number "9";
chr16	StringTie	exon	10904744	10904812	1000	+	.	gene_id "MSTRG.67865"; transcript_id "MSTRG.67865.154"; exon_number "10";
chr16	StringTie	exon	10906499	10908149	1000	+	.	gene_id "MSTRG.67865"; transcript_id "MSTRG.67865.154"; exon_number "11";
chr16	StringTie	exon	10908983	10909187	1000	+	.	gene_id "MSTRG.67865"; transcript_id "MSTRG.67865.154"; exon_number "12";
chr16	StringTie	exon	10910188	10910259	1000	+	.	gene_id "MSTRG.67865"; transcript_id "MSTRG.67865.154"; exon_number "13";
chr16	StringTie	exon	10915570	10915650	1000	+	.	gene_id "MSTRG.67865"; transcript_id "MSTRG.67865.154"; exon_number "14";
chr16	StringTie	exon	10916367	10916459	1000	+	.	gene_id "MSTRG.67865"; transcript_id "MSTRG.67865.154"; exon_number "15";
chr16	StringTie	exon	10916549	10916668	1000	+	.	gene_id "MSTRG.67865"; transcript_id "MSTRG.67865.154"; exon_number "16";
chr16	StringTie	exon	10918440	10918526	1000	+	.	gene_id "MSTRG.67865"; transcript_id "MSTRG.67865.154"; exon_number "17";
chr16	StringTie	exon	10922167	10922250	1000	+	.	gene_id "MSTRG.67865"; transcript_id "MSTRG.67865.154"; exon_number "18";
chr16	StringTie	exon	10922407	10922490	1000	+	.	gene_id "MSTRG.67865"; transcript_id "MSTRG.67865.154"; exon_number "19";
chr16	StringTie	exon	10923228	10923325	1000	+	.	gene_id "MSTRG.67865"; transcript_id "MSTRG.67865.154"; exon_number "20";
chr16	StringTie	exon	10941186	10943015	1000	+	.	gene_id "MSTRG.67865"; transcript_id "MSTRG.67865.154"; exon_number "21";
chr16	StringTie	transcript	10878664	10938842	1000	+	.	gene_id "MSTRG.67865"; transcript_id "MSTRG.67865.155";
chr16	StringTie	exon	10878664	10879042	1000	+	.	gene_id "MSTRG.67865"; transcript_id "MSTRG.67865.155"; exon_number "1";
chr16	StringTie	exon	10895282	10895428	1000	+	.	gene_id "MSTRG.67865"; transcript_id "MSTRG.67865.155"; exon_number "2";
chr16	StringTie	exon	10895669	10895764	1000	+	.	gene_id "MSTRG.67865"; transcript_id "MSTRG.67865.155"; exon_number "3";
chr16	StringTie	exon	10898670	10898732	1000	+	.	gene_id "MSTRG.67865"; transcript_id "MSTRG.67865.155"; exon_number "4";
chr16	StringTie	exon	10898922	10899002	1000	+	.	gene_id "MSTRG.67865"; transcript_id "MSTRG.67865.155"; exon_number "5";
chr16	StringTie	exon	10901514	10901558	1000	+	.	gene_id "MSTRG.67865"; transcript_id "MSTRG.67865.155"; exon_number "6";
chr16	StringTie	exon	10902658	10902801	1000	+	.	gene_id "MSTRG.67865"; transcript_id "MSTRG.67865.155"; exon_number "7";
chr16	StringTie	exon	10903731	10903895	1000	+	.	gene_id "MSTRG.67865"; transcript_id "MSTRG.67865.155"; exon_number "8";
chr16	StringTie	exon	10904744	10904812	1000	+	.	gene_id "MSTRG.67865"; transcript_id "MSTRG.67865.155"; exon_number "9";
chr16	StringTie	exon	10906499	10909187	1000	+	.	gene_id "MSTRG.67865"; transcript_id "MSTRG.67865.155"; exon_number "10";
chr16	StringTie	exon	10910188	10910259	1000	+	.	gene_id "MSTRG.67865"; transcript_id "MSTRG.67865.155"; exon_number "11";
chr16	StringTie	exon	10915570	10915650	1000	+	.	gene_id "MSTRG.67865"; transcript_id "MSTRG.67865.155"; exon_number "12";
chr16	StringTie	exon	10916367	10916459	1000	+	.	gene_id "MSTRG.67865"; transcript_id "MSTRG.67865.155"; exon_number "13";
chr16	StringTie	exon	10918440	10918526	1000	+	.	gene_id "MSTRG.67865"; transcript_id "MSTRG.67865.155"; exon_number "14";
chr16	StringTie	exon	10922167	10922250	1000	+	.	gene_id "MSTRG.67865"; transcript_id "MSTRG.67865.155"; exon_number "15";
chr16	StringTie	exon	10922407	10922602	1000	+	.	gene_id "MSTRG.67865"; transcript_id "MSTRG.67865.155"; exon_number "16";
chr16	StringTie	exon	10923228	10938842	1000	+	.	gene_id "MSTRG.67865"; transcript_id "MSTRG.67865.155"; exon_number "17";
chr16	StringTie	transcript	10878664	10943014	1000	+	.	gene_id "MSTRG.67865"; transcript_id "MSTRG.67865.156";
chr16	StringTie	exon	10878664	10879042	1000	+	.	gene_id "MSTRG.67865"; transcript_id "MSTRG.67865.156"; exon_number "1";
chr16	StringTie	exon	10895282	10895428	1000	+	.	gene_id "MSTRG.67865"; transcript_id "MSTRG.67865.156"; exon_number "2";
chr16	StringTie	exon	10895669	10895764	1000	+	.	gene_id "MSTRG.67865"; transcript_id "MSTRG.67865.156"; exon_number "3";
chr16	StringTie	exon	10898670	10898732	1000	+	.	gene_id "MSTRG.67865"; transcript_id "MSTRG.67865.156"; exon_number "4";
chr16	StringTie	exon	10898925	10899002	1000	+	.	gene_id "MSTRG.67865"; transcript_id "MSTRG.67865.156"; exon_number "5";
chr16	StringTie	exon	10901514	10901558	1000	+	.	gene_id "MSTRG.67865"; transcript_id "MSTRG.67865.156"; exon_number "6";
chr16	StringTie	exon	10902038	10902184	1000	+	.	gene_id "MSTRG.67865"; transcript_id "MSTRG.67865.156"; exon_number "7";
chr16	StringTie	exon	10902658	10902801	1000	+	.	gene_id "MSTRG.67865"; transcript_id "MSTRG.67865.156"; exon_number "8";
chr16	StringTie	exon	10903731	10903895	1000	+	.	gene_id "MSTRG.67865"; transcript_id "MSTRG.67865.156"; exon_number "9";
chr16	StringTie	exon	10904744	10904812	1000	+	.	gene_id "MSTRG.67865"; transcript_id "MSTRG.67865.156"; exon_number "10";
chr16	StringTie	exon	10906499	10908149	1000	+	.	gene_id "MSTRG.67865"; transcript_id "MSTRG.67865.156"; exon_number "11";
chr16	StringTie	exon	10909029	10909187	1000	+	.	gene_id "MSTRG.67865"; transcript_id "MSTRG.67865.156"; exon_number "12";
chr16	StringTie	exon	10910188	10910259	1000	+	.	gene_id "MSTRG.67865"; transcript_id "MSTRG.67865.156"; exon_number "13";
chr16	StringTie	exon	10915570	10915650	1000	+	.	gene_id "MSTRG.67865"; transcript_id "MSTRG.67865.156"; exon_number "14";
chr16	StringTie	exon	10916367	10916459	1000	+	.	gene_id "MSTRG.67865"; transcript_id "MSTRG.67865.156"; exon_number "15";
chr16	StringTie	exon	10918440	10918526	1000	+	.	gene_id "MSTRG.67865"; transcript_id "MSTRG.67865.156"; exon_number "16";
chr16	StringTie	exon	10922167	10922250	1000	+	.	gene_id "MSTRG.67865"; transcript_id "MSTRG.67865.156"; exon_number "17";
chr16	StringTie	exon	10922414	10922490	1000	+	.	gene_id "MSTRG.67865"; transcript_id "MSTRG.67865.156"; exon_number "18";
chr16	StringTie	exon	10923228	10923325	1000	+	.	gene_id "MSTRG.67865"; transcript_id "MSTRG.67865.156"; exon_number "19";
chr16	StringTie	exon	10941186	10943014	1000	+	.	gene_id "MSTRG.67865"; transcript_id "MSTRG.67865.156"; exon_number "20";
chr16	StringTie	transcript	10878677	10943032	1000	+	.	gene_id "MSTRG.67865"; transcript_id "MSTRG.67865.157";
chr16	StringTie	exon	10878677	10879042	1000	+	.	gene_id "MSTRG.67865"; transcript_id "MSTRG.67865.157"; exon_number "1";
chr16	StringTie	exon	10895282	10895428	1000	+	.	gene_id "MSTRG.67865"; transcript_id "MSTRG.67865.157"; exon_number "2";
chr16	StringTie	exon	10895669	10895764	1000	+	.	gene_id "MSTRG.67865"; transcript_id "MSTRG.67865.157"; exon_number "3";
chr16	StringTie	exon	10898670	10898732	1000	+	.	gene_id "MSTRG.67865"; transcript_id "MSTRG.67865.157"; exon_number "4";
chr16	StringTie	exon	10898922	10899002	1000	+	.	gene_id "MSTRG.67865"; transcript_id "MSTRG.67865.157"; exon_number "5";
chr16	StringTie	exon	10901514	10901558	1000	+	.	gene_id "MSTRG.67865"; transcript_id "MSTRG.67865.157"; exon_number "6";
chr16	StringTie	exon	10902038	10902184	1000	+	.	gene_id "MSTRG.67865"; transcript_id "MSTRG.67865.157"; exon_number "7";
chr16	StringTie	exon	10902658	10902801	1000	+	.	gene_id "MSTRG.67865"; transcript_id "MSTRG.67865.157"; exon_number "8";
chr16	StringTie	exon	10903731	10903895	1000	+	.	gene_id "MSTRG.67865"; transcript_id "MSTRG.67865.157"; exon_number "9";
chr16	StringTie	exon	10904744	10904812	1000	+	.	gene_id "MSTRG.67865"; transcript_id "MSTRG.67865.157"; exon_number "10";
chr16	StringTie	exon	10906499	10908149	1000	+	.	gene_id "MSTRG.67865"; transcript_id "MSTRG.67865.157"; exon_number "11";
chr16	StringTie	exon	10909029	10909187	1000	+	.	gene_id "MSTRG.67865"; transcript_id "MSTRG.67865.157"; exon_number "12";
chr16	StringTie	exon	10910188	10910259	1000	+	.	gene_id "MSTRG.67865"; transcript_id "MSTRG.67865.157"; exon_number "13";
chr16	StringTie	exon	10915570	10915650	1000	+	.	gene_id "MSTRG.67865"; transcript_id "MSTRG.67865.157"; exon_number "14";
chr16	StringTie	exon	10916367	10916459	1000	+	.	gene_id "MSTRG.67865"; transcript_id "MSTRG.67865.157"; exon_number "15";
chr16	StringTie	exon	10916549	10916668	1000	+	.	gene_id "MSTRG.67865"; transcript_id "MSTRG.67865.157"; exon_number "16";
chr16	StringTie	exon	10918440	10918526	1000	+	.	gene_id "MSTRG.67865"; transcript_id "MSTRG.67865.157"; exon_number "17";
chr16	StringTie	exon	10922167	10922250	1000	+	.	gene_id "MSTRG.67865"; transcript_id "MSTRG.67865.157"; exon_number "18";
chr16	StringTie	exon	10922407	10922490	1000	+	.	gene_id "MSTRG.67865"; transcript_id "MSTRG.67865.157"; exon_number "19";
chr16	StringTie	exon	10923228	10923325	1000	+	.	gene_id "MSTRG.67865"; transcript_id "MSTRG.67865.157"; exon_number "20";
chr16	StringTie	exon	10935116	10935200	1000	+	.	gene_id "MSTRG.67865"; transcript_id "MSTRG.67865.157"; exon_number "21";
chr16	StringTie	exon	10941186	10943032	1000	+	.	gene_id "MSTRG.67865"; transcript_id "MSTRG.67865.157"; exon_number "22";
chr16	StringTie	transcript	10878696	10943060	1000	+	.	gene_id "MSTRG.67865"; transcript_id "MSTRG.67865.158";
chr16	StringTie	exon	10878696	10879042	1000	+	.	gene_id "MSTRG.67865"; transcript_id "MSTRG.67865.158"; exon_number "1";
chr16	StringTie	exon	10895286	10895428	1000	+	.	gene_id "MSTRG.67865"; transcript_id "MSTRG.67865.158"; exon_number "2";
chr16	StringTie	exon	10895669	10895764	1000	+	.	gene_id "MSTRG.67865"; transcript_id "MSTRG.67865.158"; exon_number "3";
chr16	StringTie	exon	10898670	10898732	1000	+	.	gene_id "MSTRG.67865"; transcript_id "MSTRG.67865.158"; exon_number "4";
chr16	StringTie	exon	10898925	10899002	1000	+	.	gene_id "MSTRG.67865"; transcript_id "MSTRG.67865.158"; exon_number "5";
chr16	StringTie	exon	10901514	10901558	1000	+	.	gene_id "MSTRG.67865"; transcript_id "MSTRG.67865.158"; exon_number "6";
chr16	StringTie	exon	10902658	10902801	1000	+	.	gene_id "MSTRG.67865"; transcript_id "MSTRG.67865.158"; exon_number "7";
chr16	StringTie	exon	10903731	10903895	1000	+	.	gene_id "MSTRG.67865"; transcript_id "MSTRG.67865.158"; exon_number "8";
chr16	StringTie	exon	10904744	10904812	1000	+	.	gene_id "MSTRG.67865"; transcript_id "MSTRG.67865.158"; exon_number "9";
chr16	StringTie	exon	10906499	10908149	1000	+	.	gene_id "MSTRG.67865"; transcript_id "MSTRG.67865.158"; exon_number "10";
chr16	StringTie	exon	10908983	10909187	1000	+	.	gene_id "MSTRG.67865"; transcript_id "MSTRG.67865.158"; exon_number "11";
chr16	StringTie	exon	10910188	10910259	1000	+	.	gene_id "MSTRG.67865"; transcript_id "MSTRG.67865.158"; exon_number "12";
chr16	StringTie	exon	10915570	10915650	1000	+	.	gene_id "MSTRG.67865"; transcript_id "MSTRG.67865.158"; exon_number "13";
chr16	StringTie	exon	10916367	10916459	1000	+	.	gene_id "MSTRG.67865"; transcript_id "MSTRG.67865.158"; exon_number "14";
chr16	StringTie	exon	10916549	10916668	1000	+	.	gene_id "MSTRG.67865"; transcript_id "MSTRG.67865.158"; exon_number "15";
chr16	StringTie	exon	10918440	10918526	1000	+	.	gene_id "MSTRG.67865"; transcript_id "MSTRG.67865.158"; exon_number "16";
chr16	StringTie	exon	10922167	10922250	1000	+	.	gene_id "MSTRG.67865"; transcript_id "MSTRG.67865.158"; exon_number "17";
chr16	StringTie	exon	10922407	10922490	1000	+	.	gene_id "MSTRG.67865"; transcript_id "MSTRG.67865.158"; exon_number "18";
chr16	StringTie	exon	10923228	10923325	1000	+	.	gene_id "MSTRG.67865"; transcript_id "MSTRG.67865.158"; exon_number "19";
chr16	StringTie	exon	10941186	10943060	1000	+	.	gene_id "MSTRG.67865"; transcript_id "MSTRG.67865.158"; exon_number "20";
chr16	StringTie	transcript	10878702	10943014	1000	+	.	gene_id "MSTRG.67865"; transcript_id "MSTRG.67865.159";
chr16	StringTie	exon	10878702	10879042	1000	+	.	gene_id "MSTRG.67865"; transcript_id "MSTRG.67865.159"; exon_number "1";
chr16	StringTie	exon	10895282	10895428	1000	+	.	gene_id "MSTRG.67865"; transcript_id "MSTRG.67865.159"; exon_number "2";
chr16	StringTie	exon	10895669	10895764	1000	+	.	gene_id "MSTRG.67865"; transcript_id "MSTRG.67865.159"; exon_number "3";
chr16	StringTie	exon	10898670	10898732	1000	+	.	gene_id "MSTRG.67865"; transcript_id "MSTRG.67865.159"; exon_number "4";
chr16	StringTie	exon	10898925	10899002	1000	+	.	gene_id "MSTRG.67865"; transcript_id "MSTRG.67865.159"; exon_number "5";
chr16	StringTie	exon	10901514	10901571	1000	+	.	gene_id "MSTRG.67865"; transcript_id "MSTRG.67865.159"; exon_number "6";
chr16	StringTie	exon	10902038	10902184	1000	+	.	gene_id "MSTRG.67865"; transcript_id "MSTRG.67865.159"; exon_number "7";
chr16	StringTie	exon	10902658	10902801	1000	+	.	gene_id "MSTRG.67865"; transcript_id "MSTRG.67865.159"; exon_number "8";
chr16	StringTie	exon	10903731	10903895	1000	+	.	gene_id "MSTRG.67865"; transcript_id "MSTRG.67865.159"; exon_number "9";
chr16	StringTie	exon	10904744	10904812	1000	+	.	gene_id "MSTRG.67865"; transcript_id "MSTRG.67865.159"; exon_number "10";
chr16	StringTie	exon	10906499	10908149	1000	+	.	gene_id "MSTRG.67865"; transcript_id "MSTRG.67865.159"; exon_number "11";
chr16	StringTie	exon	10909029	10909187	1000	+	.	gene_id "MSTRG.67865"; transcript_id "MSTRG.67865.159"; exon_number "12";
chr16	StringTie	exon	10910188	10910259	1000	+	.	gene_id "MSTRG.67865"; transcript_id "MSTRG.67865.159"; exon_number "13";
chr16	StringTie	exon	10915570	10915650	1000	+	.	gene_id "MSTRG.67865"; transcript_id "MSTRG.67865.159"; exon_number "14";
chr16	StringTie	exon	10916367	10916459	1000	+	.	gene_id "MSTRG.67865"; transcript_id "MSTRG.67865.159"; exon_number "15";
chr16	StringTie	exon	10918440	10918526	1000	+	.	gene_id "MSTRG.67865"; transcript_id "MSTRG.67865.159"; exon_number "16";
chr16	StringTie	exon	10922167	10922250	1000	+	.	gene_id "MSTRG.67865"; transcript_id "MSTRG.67865.159"; exon_number "17";
chr16	StringTie	exon	10922414	10922490	1000	+	.	gene_id "MSTRG.67865"; transcript_id "MSTRG.67865.159"; exon_number "18";
chr16	StringTie	exon	10923228	10923325	1000	+	.	gene_id "MSTRG.67865"; transcript_id "MSTRG.67865.159"; exon_number "19";
chr16	StringTie	exon	10941186	10943014	1000	+	.	gene_id "MSTRG.67865"; transcript_id "MSTRG.67865.159"; exon_number "20";
chr16	StringTie	transcript	10866260	10938820	1000	+	.	gene_id "MSTRG.67865"; transcript_id "MSTRG.67865.16";
chr16	StringTie	exon	10866260	10866319	1000	+	.	gene_id "MSTRG.67865"; transcript_id "MSTRG.67865.16"; exon_number "1";
chr16	StringTie	exon	10895282	10895428	1000	+	.	gene_id "MSTRG.67865"; transcript_id "MSTRG.67865.16"; exon_number "2";
chr16	StringTie	exon	10895669	10895764	1000	+	.	gene_id "MSTRG.67865"; transcript_id "MSTRG.67865.16"; exon_number "3";
chr16	StringTie	exon	10898670	10898732	1000	+	.	gene_id "MSTRG.67865"; transcript_id "MSTRG.67865.16"; exon_number "4";
chr16	StringTie	exon	10898922	10899002	1000	+	.	gene_id "MSTRG.67865"; transcript_id "MSTRG.67865.16"; exon_number "5";
chr16	StringTie	exon	10901514	10901558	1000	+	.	gene_id "MSTRG.67865"; transcript_id "MSTRG.67865.16"; exon_number "6";
chr16	StringTie	exon	10902658	10902801	1000	+	.	gene_id "MSTRG.67865"; transcript_id "MSTRG.67865.16"; exon_number "7";
chr16	StringTie	exon	10903731	10903895	1000	+	.	gene_id "MSTRG.67865"; transcript_id "MSTRG.67865.16"; exon_number "8";
chr16	StringTie	exon	10904744	10904812	1000	+	.	gene_id "MSTRG.67865"; transcript_id "MSTRG.67865.16"; exon_number "9";
chr16	StringTie	exon	10906499	10908149	1000	+	.	gene_id "MSTRG.67865"; transcript_id "MSTRG.67865.16"; exon_number "10";
chr16	StringTie	exon	10909029	10909187	1000	+	.	gene_id "MSTRG.67865"; transcript_id "MSTRG.67865.16"; exon_number "11";
chr16	StringTie	exon	10910188	10910259	1000	+	.	gene_id "MSTRG.67865"; transcript_id "MSTRG.67865.16"; exon_number "12";
chr16	StringTie	exon	10915570	10915650	1000	+	.	gene_id "MSTRG.67865"; transcript_id "MSTRG.67865.16"; exon_number "13";
chr16	StringTie	exon	10916367	10916459	1000	+	.	gene_id "MSTRG.67865"; transcript_id "MSTRG.67865.16"; exon_number "14";
chr16	StringTie	exon	10918440	10918526	1000	+	.	gene_id "MSTRG.67865"; transcript_id "MSTRG.67865.16"; exon_number "15";
chr16	StringTie	exon	10922167	10922250	1000	+	.	gene_id "MSTRG.67865"; transcript_id "MSTRG.67865.16"; exon_number "16";
chr16	StringTie	exon	10922407	10922490	1000	+	.	gene_id "MSTRG.67865"; transcript_id "MSTRG.67865.16"; exon_number "17";
chr16	StringTie	exon	10923228	10923325	1000	+	.	gene_id "MSTRG.67865"; transcript_id "MSTRG.67865.16"; exon_number "18";
chr16	StringTie	exon	10935116	10938820	1000	+	.	gene_id "MSTRG.67865"; transcript_id "MSTRG.67865.16"; exon_number "19";
chr16	StringTie	transcript	10878703	10936403	1000	+	.	gene_id "MSTRG.67865"; transcript_id "MSTRG.67865.160";
chr16	StringTie	exon	10878703	10879042	1000	+	.	gene_id "MSTRG.67865"; transcript_id "MSTRG.67865.160"; exon_number "1";
chr16	StringTie	exon	10895286	10895428	1000	+	.	gene_id "MSTRG.67865"; transcript_id "MSTRG.67865.160"; exon_number "2";
chr16	StringTie	exon	10895669	10895764	1000	+	.	gene_id "MSTRG.67865"; transcript_id "MSTRG.67865.160"; exon_number "3";
chr16	StringTie	exon	10898670	10898732	1000	+	.	gene_id "MSTRG.67865"; transcript_id "MSTRG.67865.160"; exon_number "4";
chr16	StringTie	exon	10898925	10899002	1000	+	.	gene_id "MSTRG.67865"; transcript_id "MSTRG.67865.160"; exon_number "5";
chr16	StringTie	exon	10901514	10901571	1000	+	.	gene_id "MSTRG.67865"; transcript_id "MSTRG.67865.160"; exon_number "6";
chr16	StringTie	exon	10902038	10902184	1000	+	.	gene_id "MSTRG.67865"; transcript_id "MSTRG.67865.160"; exon_number "7";
chr16	StringTie	exon	10902658	10902801	1000	+	.	gene_id "MSTRG.67865"; transcript_id "MSTRG.67865.160"; exon_number "8";
chr16	StringTie	exon	10903731	10903895	1000	+	.	gene_id "MSTRG.67865"; transcript_id "MSTRG.67865.160"; exon_number "9";
chr16	StringTie	exon	10904744	10904812	1000	+	.	gene_id "MSTRG.67865"; transcript_id "MSTRG.67865.160"; exon_number "10";
chr16	StringTie	exon	10906499	10909187	1000	+	.	gene_id "MSTRG.67865"; transcript_id "MSTRG.67865.160"; exon_number "11";
chr16	StringTie	exon	10910188	10910259	1000	+	.	gene_id "MSTRG.67865"; transcript_id "MSTRG.67865.160"; exon_number "12";
chr16	StringTie	exon	10915570	10915650	1000	+	.	gene_id "MSTRG.67865"; transcript_id "MSTRG.67865.160"; exon_number "13";
chr16	StringTie	exon	10916367	10916459	1000	+	.	gene_id "MSTRG.67865"; transcript_id "MSTRG.67865.160"; exon_number "14";
chr16	StringTie	exon	10916549	10916668	1000	+	.	gene_id "MSTRG.67865"; transcript_id "MSTRG.67865.160"; exon_number "15";
chr16	StringTie	exon	10918440	10918526	1000	+	.	gene_id "MSTRG.67865"; transcript_id "MSTRG.67865.160"; exon_number "16";
chr16	StringTie	exon	10922167	10922250	1000	+	.	gene_id "MSTRG.67865"; transcript_id "MSTRG.67865.160"; exon_number "17";
chr16	StringTie	exon	10922407	10922490	1000	+	.	gene_id "MSTRG.67865"; transcript_id "MSTRG.67865.160"; exon_number "18";
chr16	StringTie	exon	10923228	10923325	1000	+	.	gene_id "MSTRG.67865"; transcript_id "MSTRG.67865.160"; exon_number "19";
chr16	StringTie	exon	10933995	10936403	1000	+	.	gene_id "MSTRG.67865"; transcript_id "MSTRG.67865.160"; exon_number "20";
chr16	StringTie	transcript	10878708	10943048	1000	+	.	gene_id "MSTRG.67865"; transcript_id "MSTRG.67865.161";
chr16	StringTie	exon	10878708	10879042	1000	+	.	gene_id "MSTRG.67865"; transcript_id "MSTRG.67865.161"; exon_number "1";
chr16	StringTie	exon	10895282	10895428	1000	+	.	gene_id "MSTRG.67865"; transcript_id "MSTRG.67865.161"; exon_number "2";
chr16	StringTie	exon	10895669	10895764	1000	+	.	gene_id "MSTRG.67865"; transcript_id "MSTRG.67865.161"; exon_number "3";
chr16	StringTie	exon	10898670	10898732	1000	+	.	gene_id "MSTRG.67865"; transcript_id "MSTRG.67865.161"; exon_number "4";
chr16	StringTie	exon	10898922	10899002	1000	+	.	gene_id "MSTRG.67865"; transcript_id "MSTRG.67865.161"; exon_number "5";
chr16	StringTie	exon	10901514	10901558	1000	+	.	gene_id "MSTRG.67865"; transcript_id "MSTRG.67865.161"; exon_number "6";
chr16	StringTie	exon	10902038	10902184	1000	+	.	gene_id "MSTRG.67865"; transcript_id "MSTRG.67865.161"; exon_number "7";
chr16	StringTie	exon	10902658	10902801	1000	+	.	gene_id "MSTRG.67865"; transcript_id "MSTRG.67865.161"; exon_number "8";
chr16	StringTie	exon	10903731	10903895	1000	+	.	gene_id "MSTRG.67865"; transcript_id "MSTRG.67865.161"; exon_number "9";
chr16	StringTie	exon	10904744	10904812	1000	+	.	gene_id "MSTRG.67865"; transcript_id "MSTRG.67865.161"; exon_number "10";
chr16	StringTie	exon	10906499	10908149	1000	+	.	gene_id "MSTRG.67865"; transcript_id "MSTRG.67865.161"; exon_number "11";
chr16	StringTie	exon	10909029	10909187	1000	+	.	gene_id "MSTRG.67865"; transcript_id "MSTRG.67865.161"; exon_number "12";
chr16	StringTie	exon	10910188	10910259	1000	+	.	gene_id "MSTRG.67865"; transcript_id "MSTRG.67865.161"; exon_number "13";
chr16	StringTie	exon	10915570	10915650	1000	+	.	gene_id "MSTRG.67865"; transcript_id "MSTRG.67865.161"; exon_number "14";
chr16	StringTie	exon	10916367	10916459	1000	+	.	gene_id "MSTRG.67865"; transcript_id "MSTRG.67865.161"; exon_number "15";
chr16	StringTie	exon	10916549	10916668	1000	+	.	gene_id "MSTRG.67865"; transcript_id "MSTRG.67865.161"; exon_number "16";
chr16	StringTie	exon	10918440	10918526	1000	+	.	gene_id "MSTRG.67865"; transcript_id "MSTRG.67865.161"; exon_number "17";
chr16	StringTie	exon	10922167	10922250	1000	+	.	gene_id "MSTRG.67865"; transcript_id "MSTRG.67865.161"; exon_number "18";
chr16	StringTie	exon	10922407	10922490	1000	+	.	gene_id "MSTRG.67865"; transcript_id "MSTRG.67865.161"; exon_number "19";
chr16	StringTie	exon	10923228	10923325	1000	+	.	gene_id "MSTRG.67865"; transcript_id "MSTRG.67865.161"; exon_number "20";
chr16	StringTie	exon	10941186	10943048	1000	+	.	gene_id "MSTRG.67865"; transcript_id "MSTRG.67865.161"; exon_number "21";
chr16	StringTie	transcript	10878709	10938872	1000	+	.	gene_id "MSTRG.67865"; transcript_id "MSTRG.67865.162";
chr16	StringTie	exon	10878709	10879042	1000	+	.	gene_id "MSTRG.67865"; transcript_id "MSTRG.67865.162"; exon_number "1";
chr16	StringTie	exon	10895282	10895428	1000	+	.	gene_id "MSTRG.67865"; transcript_id "MSTRG.67865.162"; exon_number "2";
chr16	StringTie	exon	10895669	10895764	1000	+	.	gene_id "MSTRG.67865"; transcript_id "MSTRG.67865.162"; exon_number "3";
chr16	StringTie	exon	10898670	10898732	1000	+	.	gene_id "MSTRG.67865"; transcript_id "MSTRG.67865.162"; exon_number "4";
chr16	StringTie	exon	10898922	10899002	1000	+	.	gene_id "MSTRG.67865"; transcript_id "MSTRG.67865.162"; exon_number "5";
chr16	StringTie	exon	10901514	10901558	1000	+	.	gene_id "MSTRG.67865"; transcript_id "MSTRG.67865.162"; exon_number "6";
chr16	StringTie	exon	10901798	10902184	1000	+	.	gene_id "MSTRG.67865"; transcript_id "MSTRG.67865.162"; exon_number "7";
chr16	StringTie	exon	10902658	10902801	1000	+	.	gene_id "MSTRG.67865"; transcript_id "MSTRG.67865.162"; exon_number "8";
chr16	StringTie	exon	10903731	10903895	1000	+	.	gene_id "MSTRG.67865"; transcript_id "MSTRG.67865.162"; exon_number "9";
chr16	StringTie	exon	10904744	10904812	1000	+	.	gene_id "MSTRG.67865"; transcript_id "MSTRG.67865.162"; exon_number "10";
chr16	StringTie	exon	10906499	10908149	1000	+	.	gene_id "MSTRG.67865"; transcript_id "MSTRG.67865.162"; exon_number "11";
chr16	StringTie	exon	10909029	10909187	1000	+	.	gene_id "MSTRG.67865"; transcript_id "MSTRG.67865.162"; exon_number "12";
chr16	StringTie	exon	10910188	10910259	1000	+	.	gene_id "MSTRG.67865"; transcript_id "MSTRG.67865.162"; exon_number "13";
chr16	StringTie	exon	10915570	10915650	1000	+	.	gene_id "MSTRG.67865"; transcript_id "MSTRG.67865.162"; exon_number "14";
chr16	StringTie	exon	10916367	10916459	1000	+	.	gene_id "MSTRG.67865"; transcript_id "MSTRG.67865.162"; exon_number "15";
chr16	StringTie	exon	10918440	10918526	1000	+	.	gene_id "MSTRG.67865"; transcript_id "MSTRG.67865.162"; exon_number "16";
chr16	StringTie	exon	10922167	10922250	1000	+	.	gene_id "MSTRG.67865"; transcript_id "MSTRG.67865.162"; exon_number "17";
chr16	StringTie	exon	10922407	10922490	1000	+	.	gene_id "MSTRG.67865"; transcript_id "MSTRG.67865.162"; exon_number "18";
chr16	StringTie	exon	10923228	10923325	1000	+	.	gene_id "MSTRG.67865"; transcript_id "MSTRG.67865.162"; exon_number "19";
chr16	StringTie	exon	10935116	10938872	1000	+	.	gene_id "MSTRG.67865"; transcript_id "MSTRG.67865.162"; exon_number "20";
chr16	StringTie	transcript	10878709	10943008	1000	+	.	gene_id "MSTRG.67865"; transcript_id "MSTRG.67865.163";
chr16	StringTie	exon	10878709	10879042	1000	+	.	gene_id "MSTRG.67865"; transcript_id "MSTRG.67865.163"; exon_number "1";
chr16	StringTie	exon	10895282	10895428	1000	+	.	gene_id "MSTRG.67865"; transcript_id "MSTRG.67865.163"; exon_number "2";
chr16	StringTie	exon	10895669	10895764	1000	+	.	gene_id "MSTRG.67865"; transcript_id "MSTRG.67865.163"; exon_number "3";
chr16	StringTie	exon	10898670	10898732	1000	+	.	gene_id "MSTRG.67865"; transcript_id "MSTRG.67865.163"; exon_number "4";
chr16	StringTie	exon	10898922	10899002	1000	+	.	gene_id "MSTRG.67865"; transcript_id "MSTRG.67865.163"; exon_number "5";
chr16	StringTie	exon	10901514	10901558	1000	+	.	gene_id "MSTRG.67865"; transcript_id "MSTRG.67865.163"; exon_number "6";
chr16	StringTie	exon	10901798	10902184	1000	+	.	gene_id "MSTRG.67865"; transcript_id "MSTRG.67865.163"; exon_number "7";
chr16	StringTie	exon	10902658	10902801	1000	+	.	gene_id "MSTRG.67865"; transcript_id "MSTRG.67865.163"; exon_number "8";
chr16	StringTie	exon	10903731	10903895	1000	+	.	gene_id "MSTRG.67865"; transcript_id "MSTRG.67865.163"; exon_number "9";
chr16	StringTie	exon	10904744	10904812	1000	+	.	gene_id "MSTRG.67865"; transcript_id "MSTRG.67865.163"; exon_number "10";
chr16	StringTie	exon	10906499	10908149	1000	+	.	gene_id "MSTRG.67865"; transcript_id "MSTRG.67865.163"; exon_number "11";
chr16	StringTie	exon	10908983	10909187	1000	+	.	gene_id "MSTRG.67865"; transcript_id "MSTRG.67865.163"; exon_number "12";
chr16	StringTie	exon	10910188	10910259	1000	+	.	gene_id "MSTRG.67865"; transcript_id "MSTRG.67865.163"; exon_number "13";
chr16	StringTie	exon	10915570	10915650	1000	+	.	gene_id "MSTRG.67865"; transcript_id "MSTRG.67865.163"; exon_number "14";
chr16	StringTie	exon	10916367	10916459	1000	+	.	gene_id "MSTRG.67865"; transcript_id "MSTRG.67865.163"; exon_number "15";
chr16	StringTie	exon	10918440	10918526	1000	+	.	gene_id "MSTRG.67865"; transcript_id "MSTRG.67865.163"; exon_number "16";
chr16	StringTie	exon	10922167	10922250	1000	+	.	gene_id "MSTRG.67865"; transcript_id "MSTRG.67865.163"; exon_number "17";
chr16	StringTie	exon	10922407	10922490	1000	+	.	gene_id "MSTRG.67865"; transcript_id "MSTRG.67865.163"; exon_number "18";
chr16	StringTie	exon	10923228	10935200	1000	+	.	gene_id "MSTRG.67865"; transcript_id "MSTRG.67865.163"; exon_number "19";
chr16	StringTie	exon	10941186	10943008	1000	+	.	gene_id "MSTRG.67865"; transcript_id "MSTRG.67865.163"; exon_number "20";
chr16	StringTie	transcript	10878709	10936429	1000	+	.	gene_id "MSTRG.67865"; transcript_id "MSTRG.67865.164";
chr16	StringTie	exon	10878709	10879042	1000	+	.	gene_id "MSTRG.67865"; transcript_id "MSTRG.67865.164"; exon_number "1";
chr16	StringTie	exon	10895282	10895428	1000	+	.	gene_id "MSTRG.67865"; transcript_id "MSTRG.67865.164"; exon_number "2";
chr16	StringTie	exon	10895669	10895764	1000	+	.	gene_id "MSTRG.67865"; transcript_id "MSTRG.67865.164"; exon_number "3";
chr16	StringTie	exon	10898670	10898732	1000	+	.	gene_id "MSTRG.67865"; transcript_id "MSTRG.67865.164"; exon_number "4";
chr16	StringTie	exon	10898925	10899002	1000	+	.	gene_id "MSTRG.67865"; transcript_id "MSTRG.67865.164"; exon_number "5";
chr16	StringTie	exon	10901514	10901558	1000	+	.	gene_id "MSTRG.67865"; transcript_id "MSTRG.67865.164"; exon_number "6";
chr16	StringTie	exon	10901798	10902184	1000	+	.	gene_id "MSTRG.67865"; transcript_id "MSTRG.67865.164"; exon_number "7";
chr16	StringTie	exon	10902658	10902801	1000	+	.	gene_id "MSTRG.67865"; transcript_id "MSTRG.67865.164"; exon_number "8";
chr16	StringTie	exon	10903731	10903895	1000	+	.	gene_id "MSTRG.67865"; transcript_id "MSTRG.67865.164"; exon_number "9";
chr16	StringTie	exon	10904744	10904812	1000	+	.	gene_id "MSTRG.67865"; transcript_id "MSTRG.67865.164"; exon_number "10";
chr16	StringTie	exon	10906499	10908149	1000	+	.	gene_id "MSTRG.67865"; transcript_id "MSTRG.67865.164"; exon_number "11";
chr16	StringTie	exon	10908983	10909187	1000	+	.	gene_id "MSTRG.67865"; transcript_id "MSTRG.67865.164"; exon_number "12";
chr16	StringTie	exon	10910188	10910259	1000	+	.	gene_id "MSTRG.67865"; transcript_id "MSTRG.67865.164"; exon_number "13";
chr16	StringTie	exon	10915570	10915650	1000	+	.	gene_id "MSTRG.67865"; transcript_id "MSTRG.67865.164"; exon_number "14";
chr16	StringTie	exon	10916367	10916459	1000	+	.	gene_id "MSTRG.67865"; transcript_id "MSTRG.67865.164"; exon_number "15";
chr16	StringTie	exon	10918440	10918526	1000	+	.	gene_id "MSTRG.67865"; transcript_id "MSTRG.67865.164"; exon_number "16";
chr16	StringTie	exon	10918815	10918913	1000	+	.	gene_id "MSTRG.67865"; transcript_id "MSTRG.67865.164"; exon_number "17";
chr16	StringTie	exon	10922167	10922250	1000	+	.	gene_id "MSTRG.67865"; transcript_id "MSTRG.67865.164"; exon_number "18";
chr16	StringTie	exon	10922407	10922490	1000	+	.	gene_id "MSTRG.67865"; transcript_id "MSTRG.67865.164"; exon_number "19";
chr16	StringTie	exon	10923228	10923325	1000	+	.	gene_id "MSTRG.67865"; transcript_id "MSTRG.67865.164"; exon_number "20";
chr16	StringTie	exon	10933995	10936429	1000	+	.	gene_id "MSTRG.67865"; transcript_id "MSTRG.67865.164"; exon_number "21";
chr16	StringTie	transcript	10878709	10938861	1000	+	.	gene_id "MSTRG.67865"; transcript_id "MSTRG.67865.165";
chr16	StringTie	exon	10878709	10879042	1000	+	.	gene_id "MSTRG.67865"; transcript_id "MSTRG.67865.165"; exon_number "1";
chr16	StringTie	exon	10882610	10882838	1000	+	.	gene_id "MSTRG.67865"; transcript_id "MSTRG.67865.165"; exon_number "2";
chr16	StringTie	exon	10895282	10895428	1000	+	.	gene_id "MSTRG.67865"; transcript_id "MSTRG.67865.165"; exon_number "3";
chr16	StringTie	exon	10895669	10895764	1000	+	.	gene_id "MSTRG.67865"; transcript_id "MSTRG.67865.165"; exon_number "4";
chr16	StringTie	exon	10898670	10898732	1000	+	.	gene_id "MSTRG.67865"; transcript_id "MSTRG.67865.165"; exon_number "5";
chr16	StringTie	exon	10898925	10899002	1000	+	.	gene_id "MSTRG.67865"; transcript_id "MSTRG.67865.165"; exon_number "6";
chr16	StringTie	exon	10901514	10901558	1000	+	.	gene_id "MSTRG.67865"; transcript_id "MSTRG.67865.165"; exon_number "7";
chr16	StringTie	exon	10902038	10902184	1000	+	.	gene_id "MSTRG.67865"; transcript_id "MSTRG.67865.165"; exon_number "8";
chr16	StringTie	exon	10902658	10902801	1000	+	.	gene_id "MSTRG.67865"; transcript_id "MSTRG.67865.165"; exon_number "9";
chr16	StringTie	exon	10903731	10903895	1000	+	.	gene_id "MSTRG.67865"; transcript_id "MSTRG.67865.165"; exon_number "10";
chr16	StringTie	exon	10904744	10904812	1000	+	.	gene_id "MSTRG.67865"; transcript_id "MSTRG.67865.165"; exon_number "11";
chr16	StringTie	exon	10906499	10908149	1000	+	.	gene_id "MSTRG.67865"; transcript_id "MSTRG.67865.165"; exon_number "12";
chr16	StringTie	exon	10909029	10909187	1000	+	.	gene_id "MSTRG.67865"; transcript_id "MSTRG.67865.165"; exon_number "13";
chr16	StringTie	exon	10910188	10910259	1000	+	.	gene_id "MSTRG.67865"; transcript_id "MSTRG.67865.165"; exon_number "14";
chr16	StringTie	exon	10915570	10915650	1000	+	.	gene_id "MSTRG.67865"; transcript_id "MSTRG.67865.165"; exon_number "15";
chr16	StringTie	exon	10916367	10916459	1000	+	.	gene_id "MSTRG.67865"; transcript_id "MSTRG.67865.165"; exon_number "16";
chr16	StringTie	exon	10918440	10918526	1000	+	.	gene_id "MSTRG.67865"; transcript_id "MSTRG.67865.165"; exon_number "17";
chr16	StringTie	exon	10922167	10922250	1000	+	.	gene_id "MSTRG.67865"; transcript_id "MSTRG.67865.165"; exon_number "18";
chr16	StringTie	exon	10922407	10922490	1000	+	.	gene_id "MSTRG.67865"; transcript_id "MSTRG.67865.165"; exon_number "19";
chr16	StringTie	exon	10923228	10923325	1000	+	.	gene_id "MSTRG.67865"; transcript_id "MSTRG.67865.165"; exon_number "20";
chr16	StringTie	exon	10933995	10938861	1000	+	.	gene_id "MSTRG.67865"; transcript_id "MSTRG.67865.165"; exon_number "21";
chr16	StringTie	transcript	10878717	10938862	1000	+	.	gene_id "MSTRG.67865"; transcript_id "MSTRG.67865.166";
chr16	StringTie	exon	10878717	10879042	1000	+	.	gene_id "MSTRG.67865"; transcript_id "MSTRG.67865.166"; exon_number "1";
chr16	StringTie	exon	10895286	10895428	1000	+	.	gene_id "MSTRG.67865"; transcript_id "MSTRG.67865.166"; exon_number "2";
chr16	StringTie	exon	10895669	10895764	1000	+	.	gene_id "MSTRG.67865"; transcript_id "MSTRG.67865.166"; exon_number "3";
chr16	StringTie	exon	10898670	10898732	1000	+	.	gene_id "MSTRG.67865"; transcript_id "MSTRG.67865.166"; exon_number "4";
chr16	StringTie	exon	10898922	10899002	1000	+	.	gene_id "MSTRG.67865"; transcript_id "MSTRG.67865.166"; exon_number "5";
chr16	StringTie	exon	10901514	10901558	1000	+	.	gene_id "MSTRG.67865"; transcript_id "MSTRG.67865.166"; exon_number "6";
chr16	StringTie	exon	10902038	10902184	1000	+	.	gene_id "MSTRG.67865"; transcript_id "MSTRG.67865.166"; exon_number "7";
chr16	StringTie	exon	10902658	10902801	1000	+	.	gene_id "MSTRG.67865"; transcript_id "MSTRG.67865.166"; exon_number "8";
chr16	StringTie	exon	10903731	10903895	1000	+	.	gene_id "MSTRG.67865"; transcript_id "MSTRG.67865.166"; exon_number "9";
chr16	StringTie	exon	10904744	10904812	1000	+	.	gene_id "MSTRG.67865"; transcript_id "MSTRG.67865.166"; exon_number "10";
chr16	StringTie	exon	10906499	10908149	1000	+	.	gene_id "MSTRG.67865"; transcript_id "MSTRG.67865.166"; exon_number "11";
chr16	StringTie	exon	10908983	10909187	1000	+	.	gene_id "MSTRG.67865"; transcript_id "MSTRG.67865.166"; exon_number "12";
chr16	StringTie	exon	10910188	10910259	1000	+	.	gene_id "MSTRG.67865"; transcript_id "MSTRG.67865.166"; exon_number "13";
chr16	StringTie	exon	10915570	10915650	1000	+	.	gene_id "MSTRG.67865"; transcript_id "MSTRG.67865.166"; exon_number "14";
chr16	StringTie	exon	10916367	10916459	1000	+	.	gene_id "MSTRG.67865"; transcript_id "MSTRG.67865.166"; exon_number "15";
chr16	StringTie	exon	10918440	10918526	1000	+	.	gene_id "MSTRG.67865"; transcript_id "MSTRG.67865.166"; exon_number "16";
chr16	StringTie	exon	10922167	10938862	1000	+	.	gene_id "MSTRG.67865"; transcript_id "MSTRG.67865.166"; exon_number "17";
chr16	StringTie	transcript	10878719	10943035	1000	+	.	gene_id "MSTRG.67865"; transcript_id "MSTRG.67865.167";
chr16	StringTie	exon	10878719	10879042	1000	+	.	gene_id "MSTRG.67865"; transcript_id "MSTRG.67865.167"; exon_number "1";
chr16	StringTie	exon	10895282	10895428	1000	+	.	gene_id "MSTRG.67865"; transcript_id "MSTRG.67865.167"; exon_number "2";
chr16	StringTie	exon	10895669	10895764	1000	+	.	gene_id "MSTRG.67865"; transcript_id "MSTRG.67865.167"; exon_number "3";
chr16	StringTie	exon	10898670	10898732	1000	+	.	gene_id "MSTRG.67865"; transcript_id "MSTRG.67865.167"; exon_number "4";
chr16	StringTie	exon	10898925	10899002	1000	+	.	gene_id "MSTRG.67865"; transcript_id "MSTRG.67865.167"; exon_number "5";
chr16	StringTie	exon	10901514	10901571	1000	+	.	gene_id "MSTRG.67865"; transcript_id "MSTRG.67865.167"; exon_number "6";
chr16	StringTie	exon	10902038	10902184	1000	+	.	gene_id "MSTRG.67865"; transcript_id "MSTRG.67865.167"; exon_number "7";
chr16	StringTie	exon	10902658	10902801	1000	+	.	gene_id "MSTRG.67865"; transcript_id "MSTRG.67865.167"; exon_number "8";
chr16	StringTie	exon	10903731	10903895	1000	+	.	gene_id "MSTRG.67865"; transcript_id "MSTRG.67865.167"; exon_number "9";
chr16	StringTie	exon	10904744	10904812	1000	+	.	gene_id "MSTRG.67865"; transcript_id "MSTRG.67865.167"; exon_number "10";
chr16	StringTie	exon	10906499	10906555	1000	+	.	gene_id "MSTRG.67865"; transcript_id "MSTRG.67865.167"; exon_number "11";
chr16	StringTie	exon	10906594	10908149	1000	+	.	gene_id "MSTRG.67865"; transcript_id "MSTRG.67865.167"; exon_number "12";
chr16	StringTie	exon	10908983	10909187	1000	+	.	gene_id "MSTRG.67865"; transcript_id "MSTRG.67865.167"; exon_number "13";
chr16	StringTie	exon	10910188	10910259	1000	+	.	gene_id "MSTRG.67865"; transcript_id "MSTRG.67865.167"; exon_number "14";
chr16	StringTie	exon	10915570	10915650	1000	+	.	gene_id "MSTRG.67865"; transcript_id "MSTRG.67865.167"; exon_number "15";
chr16	StringTie	exon	10916367	10916459	1000	+	.	gene_id "MSTRG.67865"; transcript_id "MSTRG.67865.167"; exon_number "16";
chr16	StringTie	exon	10918440	10918526	1000	+	.	gene_id "MSTRG.67865"; transcript_id "MSTRG.67865.167"; exon_number "17";
chr16	StringTie	exon	10922167	10922250	1000	+	.	gene_id "MSTRG.67865"; transcript_id "MSTRG.67865.167"; exon_number "18";
chr16	StringTie	exon	10922407	10922490	1000	+	.	gene_id "MSTRG.67865"; transcript_id "MSTRG.67865.167"; exon_number "19";
chr16	StringTie	exon	10923228	10943035	1000	+	.	gene_id "MSTRG.67865"; transcript_id "MSTRG.67865.167"; exon_number "20";
chr16	StringTie	transcript	10878719	10943035	1000	+	.	gene_id "MSTRG.67865"; transcript_id "MSTRG.67865.168";
chr16	StringTie	exon	10878719	10879042	1000	+	.	gene_id "MSTRG.67865"; transcript_id "MSTRG.67865.168"; exon_number "1";
chr16	StringTie	exon	10895286	10895428	1000	+	.	gene_id "MSTRG.67865"; transcript_id "MSTRG.67865.168"; exon_number "2";
chr16	StringTie	exon	10895669	10895764	1000	+	.	gene_id "MSTRG.67865"; transcript_id "MSTRG.67865.168"; exon_number "3";
chr16	StringTie	exon	10898670	10898732	1000	+	.	gene_id "MSTRG.67865"; transcript_id "MSTRG.67865.168"; exon_number "4";
chr16	StringTie	exon	10898925	10899002	1000	+	.	gene_id "MSTRG.67865"; transcript_id "MSTRG.67865.168"; exon_number "5";
chr16	StringTie	exon	10901523	10901558	1000	+	.	gene_id "MSTRG.67865"; transcript_id "MSTRG.67865.168"; exon_number "6";
chr16	StringTie	exon	10902038	10902184	1000	+	.	gene_id "MSTRG.67865"; transcript_id "MSTRG.67865.168"; exon_number "7";
chr16	StringTie	exon	10902658	10902801	1000	+	.	gene_id "MSTRG.67865"; transcript_id "MSTRG.67865.168"; exon_number "8";
chr16	StringTie	exon	10903731	10903895	1000	+	.	gene_id "MSTRG.67865"; transcript_id "MSTRG.67865.168"; exon_number "9";
chr16	StringTie	exon	10904744	10904812	1000	+	.	gene_id "MSTRG.67865"; transcript_id "MSTRG.67865.168"; exon_number "10";
chr16	StringTie	exon	10906499	10908149	1000	+	.	gene_id "MSTRG.67865"; transcript_id "MSTRG.67865.168"; exon_number "11";
chr16	StringTie	exon	10909029	10909187	1000	+	.	gene_id "MSTRG.67865"; transcript_id "MSTRG.67865.168"; exon_number "12";
chr16	StringTie	exon	10910188	10910259	1000	+	.	gene_id "MSTRG.67865"; transcript_id "MSTRG.67865.168"; exon_number "13";
chr16	StringTie	exon	10915570	10915650	1000	+	.	gene_id "MSTRG.67865"; transcript_id "MSTRG.67865.168"; exon_number "14";
chr16	StringTie	exon	10916367	10916459	1000	+	.	gene_id "MSTRG.67865"; transcript_id "MSTRG.67865.168"; exon_number "15";
chr16	StringTie	exon	10918440	10918526	1000	+	.	gene_id "MSTRG.67865"; transcript_id "MSTRG.67865.168"; exon_number "16";
chr16	StringTie	exon	10922167	10922250	1000	+	.	gene_id "MSTRG.67865"; transcript_id "MSTRG.67865.168"; exon_number "17";
chr16	StringTie	exon	10922407	10922490	1000	+	.	gene_id "MSTRG.67865"; transcript_id "MSTRG.67865.168"; exon_number "18";
chr16	StringTie	exon	10923228	10923325	1000	+	.	gene_id "MSTRG.67865"; transcript_id "MSTRG.67865.168"; exon_number "19";
chr16	StringTie	exon	10935116	10943035	1000	+	.	gene_id "MSTRG.67865"; transcript_id "MSTRG.67865.168"; exon_number "20";
chr16	StringTie	transcript	10878730	10942997	1000	+	.	gene_id "MSTRG.67865"; transcript_id "MSTRG.67865.169";
chr16	StringTie	exon	10878730	10879042	1000	+	.	gene_id "MSTRG.67865"; transcript_id "MSTRG.67865.169"; exon_number "1";
chr16	StringTie	exon	10895282	10895428	1000	+	.	gene_id "MSTRG.67865"; transcript_id "MSTRG.67865.169"; exon_number "2";
chr16	StringTie	exon	10895669	10895764	1000	+	.	gene_id "MSTRG.67865"; transcript_id "MSTRG.67865.169"; exon_number "3";
chr16	StringTie	exon	10898670	10898732	1000	+	.	gene_id "MSTRG.67865"; transcript_id "MSTRG.67865.169"; exon_number "4";
chr16	StringTie	exon	10898925	10899002	1000	+	.	gene_id "MSTRG.67865"; transcript_id "MSTRG.67865.169"; exon_number "5";
chr16	StringTie	exon	10901514	10901558	1000	+	.	gene_id "MSTRG.67865"; transcript_id "MSTRG.67865.169"; exon_number "6";
chr16	StringTie	exon	10902038	10902184	1000	+	.	gene_id "MSTRG.67865"; transcript_id "MSTRG.67865.169"; exon_number "7";
chr16	StringTie	exon	10902658	10902801	1000	+	.	gene_id "MSTRG.67865"; transcript_id "MSTRG.67865.169"; exon_number "8";
chr16	StringTie	exon	10903731	10903848	1000	+	.	gene_id "MSTRG.67865"; transcript_id "MSTRG.67865.169"; exon_number "9";
chr16	StringTie	exon	10907212	10908149	1000	+	.	gene_id "MSTRG.67865"; transcript_id "MSTRG.67865.169"; exon_number "10";
chr16	StringTie	exon	10909029	10909187	1000	+	.	gene_id "MSTRG.67865"; transcript_id "MSTRG.67865.169"; exon_number "11";
chr16	StringTie	exon	10910188	10910259	1000	+	.	gene_id "MSTRG.67865"; transcript_id "MSTRG.67865.169"; exon_number "12";
chr16	StringTie	exon	10915570	10915650	1000	+	.	gene_id "MSTRG.67865"; transcript_id "MSTRG.67865.169"; exon_number "13";
chr16	StringTie	exon	10916367	10916459	1000	+	.	gene_id "MSTRG.67865"; transcript_id "MSTRG.67865.169"; exon_number "14";
chr16	StringTie	exon	10918440	10918526	1000	+	.	gene_id "MSTRG.67865"; transcript_id "MSTRG.67865.169"; exon_number "15";
chr16	StringTie	exon	10922167	10922250	1000	+	.	gene_id "MSTRG.67865"; transcript_id "MSTRG.67865.169"; exon_number "16";
chr16	StringTie	exon	10922407	10922490	1000	+	.	gene_id "MSTRG.67865"; transcript_id "MSTRG.67865.169"; exon_number "17";
chr16	StringTie	exon	10923228	10923325	1000	+	.	gene_id "MSTRG.67865"; transcript_id "MSTRG.67865.169"; exon_number "18";
chr16	StringTie	exon	10941186	10942997	1000	+	.	gene_id "MSTRG.67865"; transcript_id "MSTRG.67865.169"; exon_number "19";
chr16	StringTie	transcript	10866260	10942012	1000	+	.	gene_id "MSTRG.67865"; transcript_id "MSTRG.67865.17";
chr16	StringTie	exon	10866260	10866319	1000	+	.	gene_id "MSTRG.67865"; transcript_id "MSTRG.67865.17"; exon_number "1";
chr16	StringTie	exon	10895282	10895428	1000	+	.	gene_id "MSTRG.67865"; transcript_id "MSTRG.67865.17"; exon_number "2";
chr16	StringTie	exon	10895669	10895764	1000	+	.	gene_id "MSTRG.67865"; transcript_id "MSTRG.67865.17"; exon_number "3";
chr16	StringTie	exon	10898670	10898732	1000	+	.	gene_id "MSTRG.67865"; transcript_id "MSTRG.67865.17"; exon_number "4";
chr16	StringTie	exon	10898922	10899002	1000	+	.	gene_id "MSTRG.67865"; transcript_id "MSTRG.67865.17"; exon_number "5";
chr16	StringTie	exon	10901514	10901558	1000	+	.	gene_id "MSTRG.67865"; transcript_id "MSTRG.67865.17"; exon_number "6";
chr16	StringTie	exon	10902038	10902184	1000	+	.	gene_id "MSTRG.67865"; transcript_id "MSTRG.67865.17"; exon_number "7";
chr16	StringTie	exon	10902658	10902801	1000	+	.	gene_id "MSTRG.67865"; transcript_id "MSTRG.67865.17"; exon_number "8";
chr16	StringTie	exon	10903731	10903895	1000	+	.	gene_id "MSTRG.67865"; transcript_id "MSTRG.67865.17"; exon_number "9";
chr16	StringTie	exon	10904744	10904812	1000	+	.	gene_id "MSTRG.67865"; transcript_id "MSTRG.67865.17"; exon_number "10";
chr16	StringTie	exon	10906499	10908149	1000	+	.	gene_id "MSTRG.67865"; transcript_id "MSTRG.67865.17"; exon_number "11";
chr16	StringTie	exon	10909029	10909187	1000	+	.	gene_id "MSTRG.67865"; transcript_id "MSTRG.67865.17"; exon_number "12";
chr16	StringTie	exon	10910188	10910259	1000	+	.	gene_id "MSTRG.67865"; transcript_id "MSTRG.67865.17"; exon_number "13";
chr16	StringTie	exon	10915570	10915650	1000	+	.	gene_id "MSTRG.67865"; transcript_id "MSTRG.67865.17"; exon_number "14";
chr16	StringTie	exon	10916367	10916459	1000	+	.	gene_id "MSTRG.67865"; transcript_id "MSTRG.67865.17"; exon_number "15";
chr16	StringTie	exon	10918440	10918526	1000	+	.	gene_id "MSTRG.67865"; transcript_id "MSTRG.67865.17"; exon_number "16";
chr16	StringTie	exon	10922167	10922250	1000	+	.	gene_id "MSTRG.67865"; transcript_id "MSTRG.67865.17"; exon_number "17";
chr16	StringTie	exon	10922407	10922490	1000	+	.	gene_id "MSTRG.67865"; transcript_id "MSTRG.67865.17"; exon_number "18";
chr16	StringTie	exon	10923228	10923325	1000	+	.	gene_id "MSTRG.67865"; transcript_id "MSTRG.67865.17"; exon_number "19";
chr16	StringTie	exon	10941186	10942012	1000	+	.	gene_id "MSTRG.67865"; transcript_id "MSTRG.67865.17"; exon_number "20";
chr16	StringTie	transcript	10878730	10942997	1000	+	.	gene_id "MSTRG.67865"; transcript_id "MSTRG.67865.170";
chr16	StringTie	exon	10878730	10879042	1000	+	.	gene_id "MSTRG.67865"; transcript_id "MSTRG.67865.170"; exon_number "1";
chr16	StringTie	exon	10895282	10895428	1000	+	.	gene_id "MSTRG.67865"; transcript_id "MSTRG.67865.170"; exon_number "2";
chr16	StringTie	exon	10895669	10895764	1000	+	.	gene_id "MSTRG.67865"; transcript_id "MSTRG.67865.170"; exon_number "3";
chr16	StringTie	exon	10898670	10898732	1000	+	.	gene_id "MSTRG.67865"; transcript_id "MSTRG.67865.170"; exon_number "4";
chr16	StringTie	exon	10898922	10899002	1000	+	.	gene_id "MSTRG.67865"; transcript_id "MSTRG.67865.170"; exon_number "5";
chr16	StringTie	exon	10901514	10901558	1000	+	.	gene_id "MSTRG.67865"; transcript_id "MSTRG.67865.170"; exon_number "6";
chr16	StringTie	exon	10902038	10902184	1000	+	.	gene_id "MSTRG.67865"; transcript_id "MSTRG.67865.170"; exon_number "7";
chr16	StringTie	exon	10902658	10902801	1000	+	.	gene_id "MSTRG.67865"; transcript_id "MSTRG.67865.170"; exon_number "8";
chr16	StringTie	exon	10903731	10903895	1000	+	.	gene_id "MSTRG.67865"; transcript_id "MSTRG.67865.170"; exon_number "9";
chr16	StringTie	exon	10904744	10904812	1000	+	.	gene_id "MSTRG.67865"; transcript_id "MSTRG.67865.170"; exon_number "10";
chr16	StringTie	exon	10906499	10908149	1000	+	.	gene_id "MSTRG.67865"; transcript_id "MSTRG.67865.170"; exon_number "11";
chr16	StringTie	exon	10909029	10909187	1000	+	.	gene_id "MSTRG.67865"; transcript_id "MSTRG.67865.170"; exon_number "12";
chr16	StringTie	exon	10910188	10910259	1000	+	.	gene_id "MSTRG.67865"; transcript_id "MSTRG.67865.170"; exon_number "13";
chr16	StringTie	exon	10915570	10915650	1000	+	.	gene_id "MSTRG.67865"; transcript_id "MSTRG.67865.170"; exon_number "14";
chr16	StringTie	exon	10916367	10916459	1000	+	.	gene_id "MSTRG.67865"; transcript_id "MSTRG.67865.170"; exon_number "15";
chr16	StringTie	exon	10918440	10918526	1000	+	.	gene_id "MSTRG.67865"; transcript_id "MSTRG.67865.170"; exon_number "16";
chr16	StringTie	exon	10922167	10922250	1000	+	.	gene_id "MSTRG.67865"; transcript_id "MSTRG.67865.170"; exon_number "17";
chr16	StringTie	exon	10922414	10922490	1000	+	.	gene_id "MSTRG.67865"; transcript_id "MSTRG.67865.170"; exon_number "18";
chr16	StringTie	exon	10923228	10923325	1000	+	.	gene_id "MSTRG.67865"; transcript_id "MSTRG.67865.170"; exon_number "19";
chr16	StringTie	exon	10941186	10942997	1000	+	.	gene_id "MSTRG.67865"; transcript_id "MSTRG.67865.170"; exon_number "20";
chr16	StringTie	transcript	10878736	10943009	1000	+	.	gene_id "MSTRG.67865"; transcript_id "MSTRG.67865.171";
chr16	StringTie	exon	10878736	10879042	1000	+	.	gene_id "MSTRG.67865"; transcript_id "MSTRG.67865.171"; exon_number "1";
chr16	StringTie	exon	10895282	10895428	1000	+	.	gene_id "MSTRG.67865"; transcript_id "MSTRG.67865.171"; exon_number "2";
chr16	StringTie	exon	10895669	10895764	1000	+	.	gene_id "MSTRG.67865"; transcript_id "MSTRG.67865.171"; exon_number "3";
chr16	StringTie	exon	10898670	10898732	1000	+	.	gene_id "MSTRG.67865"; transcript_id "MSTRG.67865.171"; exon_number "4";
chr16	StringTie	exon	10898922	10899002	1000	+	.	gene_id "MSTRG.67865"; transcript_id "MSTRG.67865.171"; exon_number "5";
chr16	StringTie	exon	10901514	10901558	1000	+	.	gene_id "MSTRG.67865"; transcript_id "MSTRG.67865.171"; exon_number "6";
chr16	StringTie	exon	10902658	10902801	1000	+	.	gene_id "MSTRG.67865"; transcript_id "MSTRG.67865.171"; exon_number "7";
chr16	StringTie	exon	10903731	10903895	1000	+	.	gene_id "MSTRG.67865"; transcript_id "MSTRG.67865.171"; exon_number "8";
chr16	StringTie	exon	10904744	10904812	1000	+	.	gene_id "MSTRG.67865"; transcript_id "MSTRG.67865.171"; exon_number "9";
chr16	StringTie	exon	10906499	10908149	1000	+	.	gene_id "MSTRG.67865"; transcript_id "MSTRG.67865.171"; exon_number "10";
chr16	StringTie	exon	10908983	10909187	1000	+	.	gene_id "MSTRG.67865"; transcript_id "MSTRG.67865.171"; exon_number "11";
chr16	StringTie	exon	10910188	10910259	1000	+	.	gene_id "MSTRG.67865"; transcript_id "MSTRG.67865.171"; exon_number "12";
chr16	StringTie	exon	10915570	10915650	1000	+	.	gene_id "MSTRG.67865"; transcript_id "MSTRG.67865.171"; exon_number "13";
chr16	StringTie	exon	10916367	10916459	1000	+	.	gene_id "MSTRG.67865"; transcript_id "MSTRG.67865.171"; exon_number "14";
chr16	StringTie	exon	10916549	10916668	1000	+	.	gene_id "MSTRG.67865"; transcript_id "MSTRG.67865.171"; exon_number "15";
chr16	StringTie	exon	10918440	10918526	1000	+	.	gene_id "MSTRG.67865"; transcript_id "MSTRG.67865.171"; exon_number "16";
chr16	StringTie	exon	10922167	10922250	1000	+	.	gene_id "MSTRG.67865"; transcript_id "MSTRG.67865.171"; exon_number "17";
chr16	StringTie	exon	10922407	10922490	1000	+	.	gene_id "MSTRG.67865"; transcript_id "MSTRG.67865.171"; exon_number "18";
chr16	StringTie	exon	10923228	10923325	1000	+	.	gene_id "MSTRG.67865"; transcript_id "MSTRG.67865.171"; exon_number "19";
chr16	StringTie	exon	10941186	10943009	1000	+	.	gene_id "MSTRG.67865"; transcript_id "MSTRG.67865.171"; exon_number "20";
chr16	StringTie	transcript	10878742	10938883	1000	+	.	gene_id "MSTRG.67865"; transcript_id "MSTRG.67865.172";
chr16	StringTie	exon	10878742	10879042	1000	+	.	gene_id "MSTRG.67865"; transcript_id "MSTRG.67865.172"; exon_number "1";
chr16	StringTie	exon	10895282	10895428	1000	+	.	gene_id "MSTRG.67865"; transcript_id "MSTRG.67865.172"; exon_number "2";
chr16	StringTie	exon	10895669	10895764	1000	+	.	gene_id "MSTRG.67865"; transcript_id "MSTRG.67865.172"; exon_number "3";
chr16	StringTie	exon	10898670	10898732	1000	+	.	gene_id "MSTRG.67865"; transcript_id "MSTRG.67865.172"; exon_number "4";
chr16	StringTie	exon	10898925	10899002	1000	+	.	gene_id "MSTRG.67865"; transcript_id "MSTRG.67865.172"; exon_number "5";
chr16	StringTie	exon	10901514	10901558	1000	+	.	gene_id "MSTRG.67865"; transcript_id "MSTRG.67865.172"; exon_number "6";
chr16	StringTie	exon	10902038	10902184	1000	+	.	gene_id "MSTRG.67865"; transcript_id "MSTRG.67865.172"; exon_number "7";
chr16	StringTie	exon	10902658	10902801	1000	+	.	gene_id "MSTRG.67865"; transcript_id "MSTRG.67865.172"; exon_number "8";
chr16	StringTie	exon	10903731	10903895	1000	+	.	gene_id "MSTRG.67865"; transcript_id "MSTRG.67865.172"; exon_number "9";
chr16	StringTie	exon	10904744	10904812	1000	+	.	gene_id "MSTRG.67865"; transcript_id "MSTRG.67865.172"; exon_number "10";
chr16	StringTie	exon	10906499	10908149	1000	+	.	gene_id "MSTRG.67865"; transcript_id "MSTRG.67865.172"; exon_number "11";
chr16	StringTie	exon	10908946	10909187	1000	+	.	gene_id "MSTRG.67865"; transcript_id "MSTRG.67865.172"; exon_number "12";
chr16	StringTie	exon	10910188	10910259	1000	+	.	gene_id "MSTRG.67865"; transcript_id "MSTRG.67865.172"; exon_number "13";
chr16	StringTie	exon	10915570	10915650	1000	+	.	gene_id "MSTRG.67865"; transcript_id "MSTRG.67865.172"; exon_number "14";
chr16	StringTie	exon	10916367	10916459	1000	+	.	gene_id "MSTRG.67865"; transcript_id "MSTRG.67865.172"; exon_number "15";
chr16	StringTie	exon	10918440	10918526	1000	+	.	gene_id "MSTRG.67865"; transcript_id "MSTRG.67865.172"; exon_number "16";
chr16	StringTie	exon	10922167	10922250	1000	+	.	gene_id "MSTRG.67865"; transcript_id "MSTRG.67865.172"; exon_number "17";
chr16	StringTie	exon	10922407	10922490	1000	+	.	gene_id "MSTRG.67865"; transcript_id "MSTRG.67865.172"; exon_number "18";
chr16	StringTie	exon	10923228	10923325	1000	+	.	gene_id "MSTRG.67865"; transcript_id "MSTRG.67865.172"; exon_number "19";
chr16	StringTie	exon	10933995	10938883	1000	+	.	gene_id "MSTRG.67865"; transcript_id "MSTRG.67865.172"; exon_number "20";
chr16	StringTie	transcript	10878748	10924853	1000	+	.	gene_id "MSTRG.67865"; transcript_id "MSTRG.67865.173";
chr16	StringTie	exon	10878748	10879042	1000	+	.	gene_id "MSTRG.67865"; transcript_id "MSTRG.67865.173"; exon_number "1";
chr16	StringTie	exon	10895282	10895428	1000	+	.	gene_id "MSTRG.67865"; transcript_id "MSTRG.67865.173"; exon_number "2";
chr16	StringTie	exon	10895669	10895764	1000	+	.	gene_id "MSTRG.67865"; transcript_id "MSTRG.67865.173"; exon_number "3";
chr16	StringTie	exon	10898670	10898732	1000	+	.	gene_id "MSTRG.67865"; transcript_id "MSTRG.67865.173"; exon_number "4";
chr16	StringTie	exon	10898922	10899002	1000	+	.	gene_id "MSTRG.67865"; transcript_id "MSTRG.67865.173"; exon_number "5";
chr16	StringTie	exon	10901514	10901558	1000	+	.	gene_id "MSTRG.67865"; transcript_id "MSTRG.67865.173"; exon_number "6";
chr16	StringTie	exon	10902038	10902184	1000	+	.	gene_id "MSTRG.67865"; transcript_id "MSTRG.67865.173"; exon_number "7";
chr16	StringTie	exon	10902671	10902801	1000	+	.	gene_id "MSTRG.67865"; transcript_id "MSTRG.67865.173"; exon_number "8";
chr16	StringTie	exon	10903731	10903895	1000	+	.	gene_id "MSTRG.67865"; transcript_id "MSTRG.67865.173"; exon_number "9";
chr16	StringTie	exon	10904744	10904812	1000	+	.	gene_id "MSTRG.67865"; transcript_id "MSTRG.67865.173"; exon_number "10";
chr16	StringTie	exon	10906499	10908149	1000	+	.	gene_id "MSTRG.67865"; transcript_id "MSTRG.67865.173"; exon_number "11";
chr16	StringTie	exon	10909029	10909187	1000	+	.	gene_id "MSTRG.67865"; transcript_id "MSTRG.67865.173"; exon_number "12";
chr16	StringTie	exon	10910188	10910259	1000	+	.	gene_id "MSTRG.67865"; transcript_id "MSTRG.67865.173"; exon_number "13";
chr16	StringTie	exon	10915570	10915650	1000	+	.	gene_id "MSTRG.67865"; transcript_id "MSTRG.67865.173"; exon_number "14";
chr16	StringTie	exon	10916367	10916459	1000	+	.	gene_id "MSTRG.67865"; transcript_id "MSTRG.67865.173"; exon_number "15";
chr16	StringTie	exon	10918440	10918526	1000	+	.	gene_id "MSTRG.67865"; transcript_id "MSTRG.67865.173"; exon_number "16";
chr16	StringTie	exon	10922167	10922250	1000	+	.	gene_id "MSTRG.67865"; transcript_id "MSTRG.67865.173"; exon_number "17";
chr16	StringTie	exon	10922407	10922490	1000	+	.	gene_id "MSTRG.67865"; transcript_id "MSTRG.67865.173"; exon_number "18";
chr16	StringTie	exon	10923228	10923325	1000	+	.	gene_id "MSTRG.67865"; transcript_id "MSTRG.67865.173"; exon_number "19";
chr16	StringTie	exon	10923878	10924853	1000	+	.	gene_id "MSTRG.67865"; transcript_id "MSTRG.67865.173"; exon_number "20";
chr16	StringTie	transcript	10878821	10932666	1000	+	.	gene_id "MSTRG.67865"; transcript_id "MSTRG.67865.174";
chr16	StringTie	exon	10878821	10879042	1000	+	.	gene_id "MSTRG.67865"; transcript_id "MSTRG.67865.174"; exon_number "1";
chr16	StringTie	exon	10895282	10895428	1000	+	.	gene_id "MSTRG.67865"; transcript_id "MSTRG.67865.174"; exon_number "2";
chr16	StringTie	exon	10895669	10895764	1000	+	.	gene_id "MSTRG.67865"; transcript_id "MSTRG.67865.174"; exon_number "3";
chr16	StringTie	exon	10898670	10898732	1000	+	.	gene_id "MSTRG.67865"; transcript_id "MSTRG.67865.174"; exon_number "4";
chr16	StringTie	exon	10898922	10899002	1000	+	.	gene_id "MSTRG.67865"; transcript_id "MSTRG.67865.174"; exon_number "5";
chr16	StringTie	exon	10901514	10901558	1000	+	.	gene_id "MSTRG.67865"; transcript_id "MSTRG.67865.174"; exon_number "6";
chr16	StringTie	exon	10902038	10902184	1000	+	.	gene_id "MSTRG.67865"; transcript_id "MSTRG.67865.174"; exon_number "7";
chr16	StringTie	exon	10902658	10902801	1000	+	.	gene_id "MSTRG.67865"; transcript_id "MSTRG.67865.174"; exon_number "8";
chr16	StringTie	exon	10903731	10903895	1000	+	.	gene_id "MSTRG.67865"; transcript_id "MSTRG.67865.174"; exon_number "9";
chr16	StringTie	exon	10904744	10904812	1000	+	.	gene_id "MSTRG.67865"; transcript_id "MSTRG.67865.174"; exon_number "10";
chr16	StringTie	exon	10906499	10908149	1000	+	.	gene_id "MSTRG.67865"; transcript_id "MSTRG.67865.174"; exon_number "11";
chr16	StringTie	exon	10909029	10909187	1000	+	.	gene_id "MSTRG.67865"; transcript_id "MSTRG.67865.174"; exon_number "12";
chr16	StringTie	exon	10910188	10910259	1000	+	.	gene_id "MSTRG.67865"; transcript_id "MSTRG.67865.174"; exon_number "13";
chr16	StringTie	exon	10915570	10915650	1000	+	.	gene_id "MSTRG.67865"; transcript_id "MSTRG.67865.174"; exon_number "14";
chr16	StringTie	exon	10916367	10916459	1000	+	.	gene_id "MSTRG.67865"; transcript_id "MSTRG.67865.174"; exon_number "15";
chr16	StringTie	exon	10918440	10918526	1000	+	.	gene_id "MSTRG.67865"; transcript_id "MSTRG.67865.174"; exon_number "16";
chr16	StringTie	exon	10922167	10922250	1000	+	.	gene_id "MSTRG.67865"; transcript_id "MSTRG.67865.174"; exon_number "17";
chr16	StringTie	exon	10922414	10922490	1000	+	.	gene_id "MSTRG.67865"; transcript_id "MSTRG.67865.174"; exon_number "18";
chr16	StringTie	exon	10923228	10923325	1000	+	.	gene_id "MSTRG.67865"; transcript_id "MSTRG.67865.174"; exon_number "19";
chr16	StringTie	exon	10923878	10932666	1000	+	.	gene_id "MSTRG.67865"; transcript_id "MSTRG.67865.174"; exon_number "20";
chr16	StringTie	transcript	10878826	10938871	1000	+	.	gene_id "MSTRG.67865"; transcript_id "MSTRG.67865.175";
chr16	StringTie	exon	10878826	10879042	1000	+	.	gene_id "MSTRG.67865"; transcript_id "MSTRG.67865.175"; exon_number "1";
chr16	StringTie	exon	10895286	10895428	1000	+	.	gene_id "MSTRG.67865"; transcript_id "MSTRG.67865.175"; exon_number "2";
chr16	StringTie	exon	10895669	10895764	1000	+	.	gene_id "MSTRG.67865"; transcript_id "MSTRG.67865.175"; exon_number "3";
chr16	StringTie	exon	10898670	10898732	1000	+	.	gene_id "MSTRG.67865"; transcript_id "MSTRG.67865.175"; exon_number "4";
chr16	StringTie	exon	10898922	10899002	1000	+	.	gene_id "MSTRG.67865"; transcript_id "MSTRG.67865.175"; exon_number "5";
chr16	StringTie	exon	10901514	10901571	1000	+	.	gene_id "MSTRG.67865"; transcript_id "MSTRG.67865.175"; exon_number "6";
chr16	StringTie	exon	10902038	10902184	1000	+	.	gene_id "MSTRG.67865"; transcript_id "MSTRG.67865.175"; exon_number "7";
chr16	StringTie	exon	10902658	10902801	1000	+	.	gene_id "MSTRG.67865"; transcript_id "MSTRG.67865.175"; exon_number "8";
chr16	StringTie	exon	10903731	10903895	1000	+	.	gene_id "MSTRG.67865"; transcript_id "MSTRG.67865.175"; exon_number "9";
chr16	StringTie	exon	10904744	10904812	1000	+	.	gene_id "MSTRG.67865"; transcript_id "MSTRG.67865.175"; exon_number "10";
chr16	StringTie	exon	10906499	10908149	1000	+	.	gene_id "MSTRG.67865"; transcript_id "MSTRG.67865.175"; exon_number "11";
chr16	StringTie	exon	10908983	10909187	1000	+	.	gene_id "MSTRG.67865"; transcript_id "MSTRG.67865.175"; exon_number "12";
chr16	StringTie	exon	10910188	10910259	1000	+	.	gene_id "MSTRG.67865"; transcript_id "MSTRG.67865.175"; exon_number "13";
chr16	StringTie	exon	10915570	10915650	1000	+	.	gene_id "MSTRG.67865"; transcript_id "MSTRG.67865.175"; exon_number "14";
chr16	StringTie	exon	10916367	10916459	1000	+	.	gene_id "MSTRG.67865"; transcript_id "MSTRG.67865.175"; exon_number "15";
chr16	StringTie	exon	10916549	10916668	1000	+	.	gene_id "MSTRG.67865"; transcript_id "MSTRG.67865.175"; exon_number "16";
chr16	StringTie	exon	10918440	10918526	1000	+	.	gene_id "MSTRG.67865"; transcript_id "MSTRG.67865.175"; exon_number "17";
chr16	StringTie	exon	10922167	10922250	1000	+	.	gene_id "MSTRG.67865"; transcript_id "MSTRG.67865.175"; exon_number "18";
chr16	StringTie	exon	10922407	10922490	1000	+	.	gene_id "MSTRG.67865"; transcript_id "MSTRG.67865.175"; exon_number "19";
chr16	StringTie	exon	10923228	10923325	1000	+	.	gene_id "MSTRG.67865"; transcript_id "MSTRG.67865.175"; exon_number "20";
chr16	StringTie	exon	10933995	10938871	1000	+	.	gene_id "MSTRG.67865"; transcript_id "MSTRG.67865.175"; exon_number "21";
chr16	StringTie	transcript	10878925	10932547	1000	+	.	gene_id "MSTRG.67865"; transcript_id "MSTRG.67865.176";
chr16	StringTie	exon	10878925	10879042	1000	+	.	gene_id "MSTRG.67865"; transcript_id "MSTRG.67865.176"; exon_number "1";
chr16	StringTie	exon	10895282	10895428	1000	+	.	gene_id "MSTRG.67865"; transcript_id "MSTRG.67865.176"; exon_number "2";
chr16	StringTie	exon	10895653	10895764	1000	+	.	gene_id "MSTRG.67865"; transcript_id "MSTRG.67865.176"; exon_number "3";
chr16	StringTie	exon	10898670	10898732	1000	+	.	gene_id "MSTRG.67865"; transcript_id "MSTRG.67865.176"; exon_number "4";
chr16	StringTie	exon	10898925	10899002	1000	+	.	gene_id "MSTRG.67865"; transcript_id "MSTRG.67865.176"; exon_number "5";
chr16	StringTie	exon	10901514	10901558	1000	+	.	gene_id "MSTRG.67865"; transcript_id "MSTRG.67865.176"; exon_number "6";
chr16	StringTie	exon	10902658	10902801	1000	+	.	gene_id "MSTRG.67865"; transcript_id "MSTRG.67865.176"; exon_number "7";
chr16	StringTie	exon	10903731	10903895	1000	+	.	gene_id "MSTRG.67865"; transcript_id "MSTRG.67865.176"; exon_number "8";
chr16	StringTie	exon	10904744	10904812	1000	+	.	gene_id "MSTRG.67865"; transcript_id "MSTRG.67865.176"; exon_number "9";
chr16	StringTie	exon	10906499	10908149	1000	+	.	gene_id "MSTRG.67865"; transcript_id "MSTRG.67865.176"; exon_number "10";
chr16	StringTie	exon	10909029	10909187	1000	+	.	gene_id "MSTRG.67865"; transcript_id "MSTRG.67865.176"; exon_number "11";
chr16	StringTie	exon	10910188	10910259	1000	+	.	gene_id "MSTRG.67865"; transcript_id "MSTRG.67865.176"; exon_number "12";
chr16	StringTie	exon	10915570	10915650	1000	+	.	gene_id "MSTRG.67865"; transcript_id "MSTRG.67865.176"; exon_number "13";
chr16	StringTie	exon	10916367	10916459	1000	+	.	gene_id "MSTRG.67865"; transcript_id "MSTRG.67865.176"; exon_number "14";
chr16	StringTie	exon	10918440	10918526	1000	+	.	gene_id "MSTRG.67865"; transcript_id "MSTRG.67865.176"; exon_number "15";
chr16	StringTie	exon	10922167	10922250	1000	+	.	gene_id "MSTRG.67865"; transcript_id "MSTRG.67865.176"; exon_number "16";
chr16	StringTie	exon	10922407	10922490	1000	+	.	gene_id "MSTRG.67865"; transcript_id "MSTRG.67865.176"; exon_number "17";
chr16	StringTie	exon	10923228	10923325	1000	+	.	gene_id "MSTRG.67865"; transcript_id "MSTRG.67865.176"; exon_number "18";
chr16	StringTie	exon	10923878	10932547	1000	+	.	gene_id "MSTRG.67865"; transcript_id "MSTRG.67865.176"; exon_number "19";
chr16	StringTie	transcript	10878944	10927459	1000	+	.	gene_id "MSTRG.67865"; transcript_id "MSTRG.67865.177";
chr16	StringTie	exon	10878944	10879042	1000	+	.	gene_id "MSTRG.67865"; transcript_id "MSTRG.67865.177"; exon_number "1";
chr16	StringTie	exon	10895282	10895428	1000	+	.	gene_id "MSTRG.67865"; transcript_id "MSTRG.67865.177"; exon_number "2";
chr16	StringTie	exon	10895669	10895764	1000	+	.	gene_id "MSTRG.67865"; transcript_id "MSTRG.67865.177"; exon_number "3";
chr16	StringTie	exon	10898670	10898732	1000	+	.	gene_id "MSTRG.67865"; transcript_id "MSTRG.67865.177"; exon_number "4";
chr16	StringTie	exon	10898922	10899002	1000	+	.	gene_id "MSTRG.67865"; transcript_id "MSTRG.67865.177"; exon_number "5";
chr16	StringTie	exon	10901514	10901558	1000	+	.	gene_id "MSTRG.67865"; transcript_id "MSTRG.67865.177"; exon_number "6";
chr16	StringTie	exon	10902038	10902184	1000	+	.	gene_id "MSTRG.67865"; transcript_id "MSTRG.67865.177"; exon_number "7";
chr16	StringTie	exon	10902658	10902801	1000	+	.	gene_id "MSTRG.67865"; transcript_id "MSTRG.67865.177"; exon_number "8";
chr16	StringTie	exon	10903731	10903895	1000	+	.	gene_id "MSTRG.67865"; transcript_id "MSTRG.67865.177"; exon_number "9";
chr16	StringTie	exon	10904744	10904812	1000	+	.	gene_id "MSTRG.67865"; transcript_id "MSTRG.67865.177"; exon_number "10";
chr16	StringTie	exon	10906499	10906759	1000	+	.	gene_id "MSTRG.67865"; transcript_id "MSTRG.67865.177"; exon_number "11";
chr16	StringTie	exon	10906891	10908149	1000	+	.	gene_id "MSTRG.67865"; transcript_id "MSTRG.67865.177"; exon_number "12";
chr16	StringTie	exon	10909029	10909187	1000	+	.	gene_id "MSTRG.67865"; transcript_id "MSTRG.67865.177"; exon_number "13";
chr16	StringTie	exon	10910188	10910259	1000	+	.	gene_id "MSTRG.67865"; transcript_id "MSTRG.67865.177"; exon_number "14";
chr16	StringTie	exon	10915570	10915650	1000	+	.	gene_id "MSTRG.67865"; transcript_id "MSTRG.67865.177"; exon_number "15";
chr16	StringTie	exon	10916367	10916459	1000	+	.	gene_id "MSTRG.67865"; transcript_id "MSTRG.67865.177"; exon_number "16";
chr16	StringTie	exon	10918440	10918526	1000	+	.	gene_id "MSTRG.67865"; transcript_id "MSTRG.67865.177"; exon_number "17";
chr16	StringTie	exon	10922167	10922250	1000	+	.	gene_id "MSTRG.67865"; transcript_id "MSTRG.67865.177"; exon_number "18";
chr16	StringTie	exon	10922407	10922490	1000	+	.	gene_id "MSTRG.67865"; transcript_id "MSTRG.67865.177"; exon_number "19";
chr16	StringTie	exon	10923228	10923325	1000	+	.	gene_id "MSTRG.67865"; transcript_id "MSTRG.67865.177"; exon_number "20";
chr16	StringTie	exon	10923878	10927459	1000	+	.	gene_id "MSTRG.67865"; transcript_id "MSTRG.67865.177"; exon_number "21";
chr16	StringTie	transcript	10878969	10914183	1000	+	.	gene_id "MSTRG.67865"; transcript_id "MSTRG.67865.178";
chr16	StringTie	exon	10878969	10879042	1000	+	.	gene_id "MSTRG.67865"; transcript_id "MSTRG.67865.178"; exon_number "1";
chr16	StringTie	exon	10895282	10895428	1000	+	.	gene_id "MSTRG.67865"; transcript_id "MSTRG.67865.178"; exon_number "2";
chr16	StringTie	exon	10895669	10895764	1000	+	.	gene_id "MSTRG.67865"; transcript_id "MSTRG.67865.178"; exon_number "3";
chr16	StringTie	exon	10898670	10898732	1000	+	.	gene_id "MSTRG.67865"; transcript_id "MSTRG.67865.178"; exon_number "4";
chr16	StringTie	exon	10898925	10899002	1000	+	.	gene_id "MSTRG.67865"; transcript_id "MSTRG.67865.178"; exon_number "5";
chr16	StringTie	exon	10901514	10901558	1000	+	.	gene_id "MSTRG.67865"; transcript_id "MSTRG.67865.178"; exon_number "6";
chr16	StringTie	exon	10902038	10902184	1000	+	.	gene_id "MSTRG.67865"; transcript_id "MSTRG.67865.178"; exon_number "7";
chr16	StringTie	exon	10902658	10902801	1000	+	.	gene_id "MSTRG.67865"; transcript_id "MSTRG.67865.178"; exon_number "8";
chr16	StringTie	exon	10903731	10903895	1000	+	.	gene_id "MSTRG.67865"; transcript_id "MSTRG.67865.178"; exon_number "9";
chr16	StringTie	exon	10904744	10904812	1000	+	.	gene_id "MSTRG.67865"; transcript_id "MSTRG.67865.178"; exon_number "10";
chr16	StringTie	exon	10906499	10908149	1000	+	.	gene_id "MSTRG.67865"; transcript_id "MSTRG.67865.178"; exon_number "11";
chr16	StringTie	exon	10909029	10909187	1000	+	.	gene_id "MSTRG.67865"; transcript_id "MSTRG.67865.178"; exon_number "12";
chr16	StringTie	exon	10910188	10910259	1000	+	.	gene_id "MSTRG.67865"; transcript_id "MSTRG.67865.178"; exon_number "13";
chr16	StringTie	exon	10912739	10914183	1000	+	.	gene_id "MSTRG.67865"; transcript_id "MSTRG.67865.178"; exon_number "14";
chr16	StringTie	transcript	10866260	10932562	1000	+	.	gene_id "MSTRG.67865"; transcript_id "MSTRG.67865.18";
chr16	StringTie	exon	10866260	10866319	1000	+	.	gene_id "MSTRG.67865"; transcript_id "MSTRG.67865.18"; exon_number "1";
chr16	StringTie	exon	10895282	10895428	1000	+	.	gene_id "MSTRG.67865"; transcript_id "MSTRG.67865.18"; exon_number "2";
chr16	StringTie	exon	10895669	10895764	1000	+	.	gene_id "MSTRG.67865"; transcript_id "MSTRG.67865.18"; exon_number "3";
chr16	StringTie	exon	10898670	10898732	1000	+	.	gene_id "MSTRG.67865"; transcript_id "MSTRG.67865.18"; exon_number "4";
chr16	StringTie	exon	10898922	10899002	1000	+	.	gene_id "MSTRG.67865"; transcript_id "MSTRG.67865.18"; exon_number "5";
chr16	StringTie	exon	10901514	10901558	1000	+	.	gene_id "MSTRG.67865"; transcript_id "MSTRG.67865.18"; exon_number "6";
chr16	StringTie	exon	10901798	10902184	1000	+	.	gene_id "MSTRG.67865"; transcript_id "MSTRG.67865.18"; exon_number "7";
chr16	StringTie	exon	10902658	10902801	1000	+	.	gene_id "MSTRG.67865"; transcript_id "MSTRG.67865.18"; exon_number "8";
chr16	StringTie	exon	10903731	10903895	1000	+	.	gene_id "MSTRG.67865"; transcript_id "MSTRG.67865.18"; exon_number "9";
chr16	StringTie	exon	10904744	10904812	1000	+	.	gene_id "MSTRG.67865"; transcript_id "MSTRG.67865.18"; exon_number "10";
chr16	StringTie	exon	10906499	10908149	1000	+	.	gene_id "MSTRG.67865"; transcript_id "MSTRG.67865.18"; exon_number "11";
chr16	StringTie	exon	10909029	10909187	1000	+	.	gene_id "MSTRG.67865"; transcript_id "MSTRG.67865.18"; exon_number "12";
chr16	StringTie	exon	10910188	10910259	1000	+	.	gene_id "MSTRG.67865"; transcript_id "MSTRG.67865.18"; exon_number "13";
chr16	StringTie	exon	10915570	10915650	1000	+	.	gene_id "MSTRG.67865"; transcript_id "MSTRG.67865.18"; exon_number "14";
chr16	StringTie	exon	10916367	10916459	1000	+	.	gene_id "MSTRG.67865"; transcript_id "MSTRG.67865.18"; exon_number "15";
chr16	StringTie	exon	10918440	10918526	1000	+	.	gene_id "MSTRG.67865"; transcript_id "MSTRG.67865.18"; exon_number "16";
chr16	StringTie	exon	10922167	10922250	1000	+	.	gene_id "MSTRG.67865"; transcript_id "MSTRG.67865.18"; exon_number "17";
chr16	StringTie	exon	10922407	10922490	1000	+	.	gene_id "MSTRG.67865"; transcript_id "MSTRG.67865.18"; exon_number "18";
chr16	StringTie	exon	10923228	10923325	1000	+	.	gene_id "MSTRG.67865"; transcript_id "MSTRG.67865.18"; exon_number "19";
chr16	StringTie	exon	10923878	10932562	1000	+	.	gene_id "MSTRG.67865"; transcript_id "MSTRG.67865.18"; exon_number "20";
chr16	StringTie	transcript	10878983	10932597	1000	+	.	gene_id "MSTRG.67865"; transcript_id "MSTRG.67865.180";
chr16	StringTie	exon	10878983	10879042	1000	+	.	gene_id "MSTRG.67865"; transcript_id "MSTRG.67865.180"; exon_number "1";
chr16	StringTie	exon	10895286	10895428	1000	+	.	gene_id "MSTRG.67865"; transcript_id "MSTRG.67865.180"; exon_number "2";
chr16	StringTie	exon	10895669	10895764	1000	+	.	gene_id "MSTRG.67865"; transcript_id "MSTRG.67865.180"; exon_number "3";
chr16	StringTie	exon	10898670	10898732	1000	+	.	gene_id "MSTRG.67865"; transcript_id "MSTRG.67865.180"; exon_number "4";
chr16	StringTie	exon	10898925	10899002	1000	+	.	gene_id "MSTRG.67865"; transcript_id "MSTRG.67865.180"; exon_number "5";
chr16	StringTie	exon	10901514	10901558	1000	+	.	gene_id "MSTRG.67865"; transcript_id "MSTRG.67865.180"; exon_number "6";
chr16	StringTie	exon	10902658	10902801	1000	+	.	gene_id "MSTRG.67865"; transcript_id "MSTRG.67865.180"; exon_number "7";
chr16	StringTie	exon	10903731	10903895	1000	+	.	gene_id "MSTRG.67865"; transcript_id "MSTRG.67865.180"; exon_number "8";
chr16	StringTie	exon	10904744	10904812	1000	+	.	gene_id "MSTRG.67865"; transcript_id "MSTRG.67865.180"; exon_number "9";
chr16	StringTie	exon	10906499	10908149	1000	+	.	gene_id "MSTRG.67865"; transcript_id "MSTRG.67865.180"; exon_number "10";
chr16	StringTie	exon	10909029	10909187	1000	+	.	gene_id "MSTRG.67865"; transcript_id "MSTRG.67865.180"; exon_number "11";
chr16	StringTie	exon	10910188	10910259	1000	+	.	gene_id "MSTRG.67865"; transcript_id "MSTRG.67865.180"; exon_number "12";
chr16	StringTie	exon	10915570	10915650	1000	+	.	gene_id "MSTRG.67865"; transcript_id "MSTRG.67865.180"; exon_number "13";
chr16	StringTie	exon	10916367	10916459	1000	+	.	gene_id "MSTRG.67865"; transcript_id "MSTRG.67865.180"; exon_number "14";
chr16	StringTie	exon	10918440	10918526	1000	+	.	gene_id "MSTRG.67865"; transcript_id "MSTRG.67865.180"; exon_number "15";
chr16	StringTie	exon	10922167	10922250	1000	+	.	gene_id "MSTRG.67865"; transcript_id "MSTRG.67865.180"; exon_number "16";
chr16	StringTie	exon	10922407	10922490	1000	+	.	gene_id "MSTRG.67865"; transcript_id "MSTRG.67865.180"; exon_number "17";
chr16	StringTie	exon	10923228	10923325	1000	+	.	gene_id "MSTRG.67865"; transcript_id "MSTRG.67865.180"; exon_number "18";
chr16	StringTie	exon	10923878	10932597	1000	+	.	gene_id "MSTRG.67865"; transcript_id "MSTRG.67865.180"; exon_number "19";
chr16	StringTie	transcript	10878993	10924829	1000	+	.	gene_id "MSTRG.67865"; transcript_id "MSTRG.67865.181";
chr16	StringTie	exon	10878993	10879042	1000	+	.	gene_id "MSTRG.67865"; transcript_id "MSTRG.67865.181"; exon_number "1";
chr16	StringTie	exon	10895282	10895428	1000	+	.	gene_id "MSTRG.67865"; transcript_id "MSTRG.67865.181"; exon_number "2";
chr16	StringTie	exon	10895669	10895764	1000	+	.	gene_id "MSTRG.67865"; transcript_id "MSTRG.67865.181"; exon_number "3";
chr16	StringTie	exon	10898670	10898732	1000	+	.	gene_id "MSTRG.67865"; transcript_id "MSTRG.67865.181"; exon_number "4";
chr16	StringTie	exon	10898922	10899002	1000	+	.	gene_id "MSTRG.67865"; transcript_id "MSTRG.67865.181"; exon_number "5";
chr16	StringTie	exon	10901514	10901558	1000	+	.	gene_id "MSTRG.67865"; transcript_id "MSTRG.67865.181"; exon_number "6";
chr16	StringTie	exon	10902038	10902184	1000	+	.	gene_id "MSTRG.67865"; transcript_id "MSTRG.67865.181"; exon_number "7";
chr16	StringTie	exon	10902658	10902801	1000	+	.	gene_id "MSTRG.67865"; transcript_id "MSTRG.67865.181"; exon_number "8";
chr16	StringTie	exon	10903731	10903895	1000	+	.	gene_id "MSTRG.67865"; transcript_id "MSTRG.67865.181"; exon_number "9";
chr16	StringTie	exon	10904744	10904812	1000	+	.	gene_id "MSTRG.67865"; transcript_id "MSTRG.67865.181"; exon_number "10";
chr16	StringTie	exon	10906499	10908149	1000	+	.	gene_id "MSTRG.67865"; transcript_id "MSTRG.67865.181"; exon_number "11";
chr16	StringTie	exon	10909029	10909187	1000	+	.	gene_id "MSTRG.67865"; transcript_id "MSTRG.67865.181"; exon_number "12";
chr16	StringTie	exon	10910188	10910259	1000	+	.	gene_id "MSTRG.67865"; transcript_id "MSTRG.67865.181"; exon_number "13";
chr16	StringTie	exon	10915570	10915650	1000	+	.	gene_id "MSTRG.67865"; transcript_id "MSTRG.67865.181"; exon_number "14";
chr16	StringTie	exon	10916367	10916459	1000	+	.	gene_id "MSTRG.67865"; transcript_id "MSTRG.67865.181"; exon_number "15";
chr16	StringTie	exon	10918440	10918526	1000	+	.	gene_id "MSTRG.67865"; transcript_id "MSTRG.67865.181"; exon_number "16";
chr16	StringTie	exon	10922167	10922250	1000	+	.	gene_id "MSTRG.67865"; transcript_id "MSTRG.67865.181"; exon_number "17";
chr16	StringTie	exon	10922407	10922490	1000	+	.	gene_id "MSTRG.67865"; transcript_id "MSTRG.67865.181"; exon_number "18";
chr16	StringTie	exon	10923228	10923325	1000	+	.	gene_id "MSTRG.67865"; transcript_id "MSTRG.67865.181"; exon_number "19";
chr16	StringTie	exon	10923878	10924167	1000	+	.	gene_id "MSTRG.67865"; transcript_id "MSTRG.67865.181"; exon_number "20";
chr16	StringTie	exon	10924210	10924829	1000	+	.	gene_id "MSTRG.67865"; transcript_id "MSTRG.67865.181"; exon_number "21";
chr16	StringTie	transcript	10879001	10932222	1000	+	.	gene_id "MSTRG.67865"; transcript_id "MSTRG.67865.182";
chr16	StringTie	exon	10879001	10879042	1000	+	.	gene_id "MSTRG.67865"; transcript_id "MSTRG.67865.182"; exon_number "1";
chr16	StringTie	exon	10895282	10895428	1000	+	.	gene_id "MSTRG.67865"; transcript_id "MSTRG.67865.182"; exon_number "2";
chr16	StringTie	exon	10895669	10895764	1000	+	.	gene_id "MSTRG.67865"; transcript_id "MSTRG.67865.182"; exon_number "3";
chr16	StringTie	exon	10898670	10898732	1000	+	.	gene_id "MSTRG.67865"; transcript_id "MSTRG.67865.182"; exon_number "4";
chr16	StringTie	exon	10898922	10899002	1000	+	.	gene_id "MSTRG.67865"; transcript_id "MSTRG.67865.182"; exon_number "5";
chr16	StringTie	exon	10901514	10901558	1000	+	.	gene_id "MSTRG.67865"; transcript_id "MSTRG.67865.182"; exon_number "6";
chr16	StringTie	exon	10902658	10902801	1000	+	.	gene_id "MSTRG.67865"; transcript_id "MSTRG.67865.182"; exon_number "7";
chr16	StringTie	exon	10903731	10903895	1000	+	.	gene_id "MSTRG.67865"; transcript_id "MSTRG.67865.182"; exon_number "8";
chr16	StringTie	exon	10904744	10904812	1000	+	.	gene_id "MSTRG.67865"; transcript_id "MSTRG.67865.182"; exon_number "9";
chr16	StringTie	exon	10906499	10908149	1000	+	.	gene_id "MSTRG.67865"; transcript_id "MSTRG.67865.182"; exon_number "10";
chr16	StringTie	exon	10909029	10909187	1000	+	.	gene_id "MSTRG.67865"; transcript_id "MSTRG.67865.182"; exon_number "11";
chr16	StringTie	exon	10910188	10910259	1000	+	.	gene_id "MSTRG.67865"; transcript_id "MSTRG.67865.182"; exon_number "12";
chr16	StringTie	exon	10915570	10915650	1000	+	.	gene_id "MSTRG.67865"; transcript_id "MSTRG.67865.182"; exon_number "13";
chr16	StringTie	exon	10916367	10916459	1000	+	.	gene_id "MSTRG.67865"; transcript_id "MSTRG.67865.182"; exon_number "14";
chr16	StringTie	exon	10918440	10918526	1000	+	.	gene_id "MSTRG.67865"; transcript_id "MSTRG.67865.182"; exon_number "15";
chr16	StringTie	exon	10922167	10922250	1000	+	.	gene_id "MSTRG.67865"; transcript_id "MSTRG.67865.182"; exon_number "16";
chr16	StringTie	exon	10922407	10922490	1000	+	.	gene_id "MSTRG.67865"; transcript_id "MSTRG.67865.182"; exon_number "17";
chr16	StringTie	exon	10923228	10923325	1000	+	.	gene_id "MSTRG.67865"; transcript_id "MSTRG.67865.182"; exon_number "18";
chr16	StringTie	exon	10923878	10928332	1000	+	.	gene_id "MSTRG.67865"; transcript_id "MSTRG.67865.182"; exon_number "19";
chr16	StringTie	exon	10931825	10932222	1000	+	.	gene_id "MSTRG.67865"; transcript_id "MSTRG.67865.182"; exon_number "20";
chr16	StringTie	transcript	10882822	10936518	1000	+	.	gene_id "MSTRG.67865"; transcript_id "MSTRG.67865.183";
chr16	StringTie	exon	10882822	10882838	1000	+	.	gene_id "MSTRG.67865"; transcript_id "MSTRG.67865.183"; exon_number "1";
chr16	StringTie	exon	10895282	10895428	1000	+	.	gene_id "MSTRG.67865"; transcript_id "MSTRG.67865.183"; exon_number "2";
chr16	StringTie	exon	10895669	10895764	1000	+	.	gene_id "MSTRG.67865"; transcript_id "MSTRG.67865.183"; exon_number "3";
chr16	StringTie	exon	10898670	10898732	1000	+	.	gene_id "MSTRG.67865"; transcript_id "MSTRG.67865.183"; exon_number "4";
chr16	StringTie	exon	10898922	10899002	1000	+	.	gene_id "MSTRG.67865"; transcript_id "MSTRG.67865.183"; exon_number "5";
chr16	StringTie	exon	10901514	10901558	1000	+	.	gene_id "MSTRG.67865"; transcript_id "MSTRG.67865.183"; exon_number "6";
chr16	StringTie	exon	10902038	10902184	1000	+	.	gene_id "MSTRG.67865"; transcript_id "MSTRG.67865.183"; exon_number "7";
chr16	StringTie	exon	10902658	10902801	1000	+	.	gene_id "MSTRG.67865"; transcript_id "MSTRG.67865.183"; exon_number "8";
chr16	StringTie	exon	10903731	10903895	1000	+	.	gene_id "MSTRG.67865"; transcript_id "MSTRG.67865.183"; exon_number "9";
chr16	StringTie	exon	10904744	10904812	1000	+	.	gene_id "MSTRG.67865"; transcript_id "MSTRG.67865.183"; exon_number "10";
chr16	StringTie	exon	10906499	10908149	1000	+	.	gene_id "MSTRG.67865"; transcript_id "MSTRG.67865.183"; exon_number "11";
chr16	StringTie	exon	10909029	10909187	1000	+	.	gene_id "MSTRG.67865"; transcript_id "MSTRG.67865.183"; exon_number "12";
chr16	StringTie	exon	10910188	10910259	1000	+	.	gene_id "MSTRG.67865"; transcript_id "MSTRG.67865.183"; exon_number "13";
chr16	StringTie	exon	10915570	10915650	1000	+	.	gene_id "MSTRG.67865"; transcript_id "MSTRG.67865.183"; exon_number "14";
chr16	StringTie	exon	10916367	10916459	1000	+	.	gene_id "MSTRG.67865"; transcript_id "MSTRG.67865.183"; exon_number "15";
chr16	StringTie	exon	10918440	10918526	1000	+	.	gene_id "MSTRG.67865"; transcript_id "MSTRG.67865.183"; exon_number "16";
chr16	StringTie	exon	10922167	10922250	1000	+	.	gene_id "MSTRG.67865"; transcript_id "MSTRG.67865.183"; exon_number "17";
chr16	StringTie	exon	10922407	10922490	1000	+	.	gene_id "MSTRG.67865"; transcript_id "MSTRG.67865.183"; exon_number "18";
chr16	StringTie	exon	10923228	10923325	1000	+	.	gene_id "MSTRG.67865"; transcript_id "MSTRG.67865.183"; exon_number "19";
chr16	StringTie	exon	10923878	10936518	1000	+	.	gene_id "MSTRG.67865"; transcript_id "MSTRG.67865.183"; exon_number "20";
chr16	StringTie	transcript	10888492	10938184	1000	+	.	gene_id "MSTRG.67865"; transcript_id "MSTRG.67865.184";
chr16	StringTie	exon	10888492	10888522	1000	+	.	gene_id "MSTRG.67865"; transcript_id "MSTRG.67865.184"; exon_number "1";
chr16	StringTie	exon	10895282	10895428	1000	+	.	gene_id "MSTRG.67865"; transcript_id "MSTRG.67865.184"; exon_number "2";
chr16	StringTie	exon	10895669	10895764	1000	+	.	gene_id "MSTRG.67865"; transcript_id "MSTRG.67865.184"; exon_number "3";
chr16	StringTie	exon	10898670	10898732	1000	+	.	gene_id "MSTRG.67865"; transcript_id "MSTRG.67865.184"; exon_number "4";
chr16	StringTie	exon	10898922	10899002	1000	+	.	gene_id "MSTRG.67865"; transcript_id "MSTRG.67865.184"; exon_number "5";
chr16	StringTie	exon	10901514	10901558	1000	+	.	gene_id "MSTRG.67865"; transcript_id "MSTRG.67865.184"; exon_number "6";
chr16	StringTie	exon	10902658	10902801	1000	+	.	gene_id "MSTRG.67865"; transcript_id "MSTRG.67865.184"; exon_number "7";
chr16	StringTie	exon	10903731	10903895	1000	+	.	gene_id "MSTRG.67865"; transcript_id "MSTRG.67865.184"; exon_number "8";
chr16	StringTie	exon	10904744	10904812	1000	+	.	gene_id "MSTRG.67865"; transcript_id "MSTRG.67865.184"; exon_number "9";
chr16	StringTie	exon	10906499	10908149	1000	+	.	gene_id "MSTRG.67865"; transcript_id "MSTRG.67865.184"; exon_number "10";
chr16	StringTie	exon	10908983	10909187	1000	+	.	gene_id "MSTRG.67865"; transcript_id "MSTRG.67865.184"; exon_number "11";
chr16	StringTie	exon	10910188	10910259	1000	+	.	gene_id "MSTRG.67865"; transcript_id "MSTRG.67865.184"; exon_number "12";
chr16	StringTie	exon	10915570	10915650	1000	+	.	gene_id "MSTRG.67865"; transcript_id "MSTRG.67865.184"; exon_number "13";
chr16	StringTie	exon	10916367	10916459	1000	+	.	gene_id "MSTRG.67865"; transcript_id "MSTRG.67865.184"; exon_number "14";
chr16	StringTie	exon	10918440	10918526	1000	+	.	gene_id "MSTRG.67865"; transcript_id "MSTRG.67865.184"; exon_number "15";
chr16	StringTie	exon	10922167	10922250	1000	+	.	gene_id "MSTRG.67865"; transcript_id "MSTRG.67865.184"; exon_number "16";
chr16	StringTie	exon	10922407	10922490	1000	+	.	gene_id "MSTRG.67865"; transcript_id "MSTRG.67865.184"; exon_number "17";
chr16	StringTie	exon	10923228	10923325	1000	+	.	gene_id "MSTRG.67865"; transcript_id "MSTRG.67865.184"; exon_number "18";
chr16	StringTie	exon	10923878	10938184	1000	+	.	gene_id "MSTRG.67865"; transcript_id "MSTRG.67865.184"; exon_number "19";
chr16	StringTie	transcript	10888492	10924834	1000	+	.	gene_id "MSTRG.67865"; transcript_id "MSTRG.67865.185";
chr16	StringTie	exon	10888492	10888522	1000	+	.	gene_id "MSTRG.67865"; transcript_id "MSTRG.67865.185"; exon_number "1";
chr16	StringTie	exon	10895282	10895428	1000	+	.	gene_id "MSTRG.67865"; transcript_id "MSTRG.67865.185"; exon_number "2";
chr16	StringTie	exon	10895669	10895764	1000	+	.	gene_id "MSTRG.67865"; transcript_id "MSTRG.67865.185"; exon_number "3";
chr16	StringTie	exon	10898670	10898732	1000	+	.	gene_id "MSTRG.67865"; transcript_id "MSTRG.67865.185"; exon_number "4";
chr16	StringTie	exon	10898925	10899002	1000	+	.	gene_id "MSTRG.67865"; transcript_id "MSTRG.67865.185"; exon_number "5";
chr16	StringTie	exon	10901514	10901558	1000	+	.	gene_id "MSTRG.67865"; transcript_id "MSTRG.67865.185"; exon_number "6";
chr16	StringTie	exon	10902038	10902184	1000	+	.	gene_id "MSTRG.67865"; transcript_id "MSTRG.67865.185"; exon_number "7";
chr16	StringTie	exon	10902658	10902801	1000	+	.	gene_id "MSTRG.67865"; transcript_id "MSTRG.67865.185"; exon_number "8";
chr16	StringTie	exon	10903731	10903895	1000	+	.	gene_id "MSTRG.67865"; transcript_id "MSTRG.67865.185"; exon_number "9";
chr16	StringTie	exon	10904744	10904812	1000	+	.	gene_id "MSTRG.67865"; transcript_id "MSTRG.67865.185"; exon_number "10";
chr16	StringTie	exon	10906499	10908149	1000	+	.	gene_id "MSTRG.67865"; transcript_id "MSTRG.67865.185"; exon_number "11";
chr16	StringTie	exon	10909029	10909187	1000	+	.	gene_id "MSTRG.67865"; transcript_id "MSTRG.67865.185"; exon_number "12";
chr16	StringTie	exon	10910188	10910259	1000	+	.	gene_id "MSTRG.67865"; transcript_id "MSTRG.67865.185"; exon_number "13";
chr16	StringTie	exon	10915570	10915650	1000	+	.	gene_id "MSTRG.67865"; transcript_id "MSTRG.67865.185"; exon_number "14";
chr16	StringTie	exon	10916367	10916459	1000	+	.	gene_id "MSTRG.67865"; transcript_id "MSTRG.67865.185"; exon_number "15";
chr16	StringTie	exon	10918440	10918526	1000	+	.	gene_id "MSTRG.67865"; transcript_id "MSTRG.67865.185"; exon_number "16";
chr16	StringTie	exon	10922167	10922250	1000	+	.	gene_id "MSTRG.67865"; transcript_id "MSTRG.67865.185"; exon_number "17";
chr16	StringTie	exon	10922407	10922490	1000	+	.	gene_id "MSTRG.67865"; transcript_id "MSTRG.67865.185"; exon_number "18";
chr16	StringTie	exon	10923228	10923325	1000	+	.	gene_id "MSTRG.67865"; transcript_id "MSTRG.67865.185"; exon_number "19";
chr16	StringTie	exon	10923878	10924834	1000	+	.	gene_id "MSTRG.67865"; transcript_id "MSTRG.67865.185"; exon_number "20";
chr16	StringTie	transcript	10888492	10938184	1000	+	.	gene_id "MSTRG.67865"; transcript_id "MSTRG.67865.186";
chr16	StringTie	exon	10888492	10888522	1000	+	.	gene_id "MSTRG.67865"; transcript_id "MSTRG.67865.186"; exon_number "1";
chr16	StringTie	exon	10895282	10895428	1000	+	.	gene_id "MSTRG.67865"; transcript_id "MSTRG.67865.186"; exon_number "2";
chr16	StringTie	exon	10895669	10895764	1000	+	.	gene_id "MSTRG.67865"; transcript_id "MSTRG.67865.186"; exon_number "3";
chr16	StringTie	exon	10898670	10898732	1000	+	.	gene_id "MSTRG.67865"; transcript_id "MSTRG.67865.186"; exon_number "4";
chr16	StringTie	exon	10898922	10899002	1000	+	.	gene_id "MSTRG.67865"; transcript_id "MSTRG.67865.186"; exon_number "5";
chr16	StringTie	exon	10901514	10901571	1000	+	.	gene_id "MSTRG.67865"; transcript_id "MSTRG.67865.186"; exon_number "6";
chr16	StringTie	exon	10902038	10902184	1000	+	.	gene_id "MSTRG.67865"; transcript_id "MSTRG.67865.186"; exon_number "7";
chr16	StringTie	exon	10902658	10902801	1000	+	.	gene_id "MSTRG.67865"; transcript_id "MSTRG.67865.186"; exon_number "8";
chr16	StringTie	exon	10903731	10903895	1000	+	.	gene_id "MSTRG.67865"; transcript_id "MSTRG.67865.186"; exon_number "9";
chr16	StringTie	exon	10904744	10904812	1000	+	.	gene_id "MSTRG.67865"; transcript_id "MSTRG.67865.186"; exon_number "10";
chr16	StringTie	exon	10906499	10908149	1000	+	.	gene_id "MSTRG.67865"; transcript_id "MSTRG.67865.186"; exon_number "11";
chr16	StringTie	exon	10909029	10909187	1000	+	.	gene_id "MSTRG.67865"; transcript_id "MSTRG.67865.186"; exon_number "12";
chr16	StringTie	exon	10910188	10910259	1000	+	.	gene_id "MSTRG.67865"; transcript_id "MSTRG.67865.186"; exon_number "13";
chr16	StringTie	exon	10915570	10915650	1000	+	.	gene_id "MSTRG.67865"; transcript_id "MSTRG.67865.186"; exon_number "14";
chr16	StringTie	exon	10916367	10916459	1000	+	.	gene_id "MSTRG.67865"; transcript_id "MSTRG.67865.186"; exon_number "15";
chr16	StringTie	exon	10918440	10918526	1000	+	.	gene_id "MSTRG.67865"; transcript_id "MSTRG.67865.186"; exon_number "16";
chr16	StringTie	exon	10922167	10922250	1000	+	.	gene_id "MSTRG.67865"; transcript_id "MSTRG.67865.186"; exon_number "17";
chr16	StringTie	exon	10922407	10922490	1000	+	.	gene_id "MSTRG.67865"; transcript_id "MSTRG.67865.186"; exon_number "18";
chr16	StringTie	exon	10923228	10923325	1000	+	.	gene_id "MSTRG.67865"; transcript_id "MSTRG.67865.186"; exon_number "19";
chr16	StringTie	exon	10935116	10938184	1000	+	.	gene_id "MSTRG.67865"; transcript_id "MSTRG.67865.186"; exon_number "20";
chr16	StringTie	transcript	10888492	10938184	1000	+	.	gene_id "MSTRG.67865"; transcript_id "MSTRG.67865.187";
chr16	StringTie	exon	10888492	10888522	1000	+	.	gene_id "MSTRG.67865"; transcript_id "MSTRG.67865.187"; exon_number "1";
chr16	StringTie	exon	10895282	10895428	1000	+	.	gene_id "MSTRG.67865"; transcript_id "MSTRG.67865.187"; exon_number "2";
chr16	StringTie	exon	10895669	10895764	1000	+	.	gene_id "MSTRG.67865"; transcript_id "MSTRG.67865.187"; exon_number "3";
chr16	StringTie	exon	10898670	10898732	1000	+	.	gene_id "MSTRG.67865"; transcript_id "MSTRG.67865.187"; exon_number "4";
chr16	StringTie	exon	10898922	10899002	1000	+	.	gene_id "MSTRG.67865"; transcript_id "MSTRG.67865.187"; exon_number "5";
chr16	StringTie	exon	10901514	10901558	1000	+	.	gene_id "MSTRG.67865"; transcript_id "MSTRG.67865.187"; exon_number "6";
chr16	StringTie	exon	10901798	10902184	1000	+	.	gene_id "MSTRG.67865"; transcript_id "MSTRG.67865.187"; exon_number "7";
chr16	StringTie	exon	10902658	10902801	1000	+	.	gene_id "MSTRG.67865"; transcript_id "MSTRG.67865.187"; exon_number "8";
chr16	StringTie	exon	10903731	10903895	1000	+	.	gene_id "MSTRG.67865"; transcript_id "MSTRG.67865.187"; exon_number "9";
chr16	StringTie	exon	10904744	10904812	1000	+	.	gene_id "MSTRG.67865"; transcript_id "MSTRG.67865.187"; exon_number "10";
chr16	StringTie	exon	10906499	10908149	1000	+	.	gene_id "MSTRG.67865"; transcript_id "MSTRG.67865.187"; exon_number "11";
chr16	StringTie	exon	10908983	10909187	1000	+	.	gene_id "MSTRG.67865"; transcript_id "MSTRG.67865.187"; exon_number "12";
chr16	StringTie	exon	10910188	10910259	1000	+	.	gene_id "MSTRG.67865"; transcript_id "MSTRG.67865.187"; exon_number "13";
chr16	StringTie	exon	10915570	10915650	1000	+	.	gene_id "MSTRG.67865"; transcript_id "MSTRG.67865.187"; exon_number "14";
chr16	StringTie	exon	10916367	10916459	1000	+	.	gene_id "MSTRG.67865"; transcript_id "MSTRG.67865.187"; exon_number "15";
chr16	StringTie	exon	10918440	10918526	1000	+	.	gene_id "MSTRG.67865"; transcript_id "MSTRG.67865.187"; exon_number "16";
chr16	StringTie	exon	10922167	10922250	1000	+	.	gene_id "MSTRG.67865"; transcript_id "MSTRG.67865.187"; exon_number "17";
chr16	StringTie	exon	10922407	10922490	1000	+	.	gene_id "MSTRG.67865"; transcript_id "MSTRG.67865.187"; exon_number "18";
chr16	StringTie	exon	10923228	10923325	1000	+	.	gene_id "MSTRG.67865"; transcript_id "MSTRG.67865.187"; exon_number "19";
chr16	StringTie	exon	10935116	10938184	1000	+	.	gene_id "MSTRG.67865"; transcript_id "MSTRG.67865.187"; exon_number "20";
chr16	StringTie	transcript	10888492	10943074	1000	+	.	gene_id "MSTRG.67865"; transcript_id "MSTRG.67865.188";
chr16	StringTie	exon	10888492	10888522	1000	+	.	gene_id "MSTRG.67865"; transcript_id "MSTRG.67865.188"; exon_number "1";
chr16	StringTie	exon	10895282	10895428	1000	+	.	gene_id "MSTRG.67865"; transcript_id "MSTRG.67865.188"; exon_number "2";
chr16	StringTie	exon	10895669	10895764	1000	+	.	gene_id "MSTRG.67865"; transcript_id "MSTRG.67865.188"; exon_number "3";
chr16	StringTie	exon	10898670	10898732	1000	+	.	gene_id "MSTRG.67865"; transcript_id "MSTRG.67865.188"; exon_number "4";
chr16	StringTie	exon	10898922	10899002	1000	+	.	gene_id "MSTRG.67865"; transcript_id "MSTRG.67865.188"; exon_number "5";
chr16	StringTie	exon	10901514	10901558	1000	+	.	gene_id "MSTRG.67865"; transcript_id "MSTRG.67865.188"; exon_number "6";
chr16	StringTie	exon	10901798	10902184	1000	+	.	gene_id "MSTRG.67865"; transcript_id "MSTRG.67865.188"; exon_number "7";
chr16	StringTie	exon	10902658	10902801	1000	+	.	gene_id "MSTRG.67865"; transcript_id "MSTRG.67865.188"; exon_number "8";
chr16	StringTie	exon	10903731	10903895	1000	+	.	gene_id "MSTRG.67865"; transcript_id "MSTRG.67865.188"; exon_number "9";
chr16	StringTie	exon	10904744	10904812	1000	+	.	gene_id "MSTRG.67865"; transcript_id "MSTRG.67865.188"; exon_number "10";
chr16	StringTie	exon	10906499	10908149	1000	+	.	gene_id "MSTRG.67865"; transcript_id "MSTRG.67865.188"; exon_number "11";
chr16	StringTie	exon	10908983	10909187	1000	+	.	gene_id "MSTRG.67865"; transcript_id "MSTRG.67865.188"; exon_number "12";
chr16	StringTie	exon	10910188	10910259	1000	+	.	gene_id "MSTRG.67865"; transcript_id "MSTRG.67865.188"; exon_number "13";
chr16	StringTie	exon	10915570	10915650	1000	+	.	gene_id "MSTRG.67865"; transcript_id "MSTRG.67865.188"; exon_number "14";
chr16	StringTie	exon	10916367	10916459	1000	+	.	gene_id "MSTRG.67865"; transcript_id "MSTRG.67865.188"; exon_number "15";
chr16	StringTie	exon	10918440	10918526	1000	+	.	gene_id "MSTRG.67865"; transcript_id "MSTRG.67865.188"; exon_number "16";
chr16	StringTie	exon	10922167	10922250	1000	+	.	gene_id "MSTRG.67865"; transcript_id "MSTRG.67865.188"; exon_number "17";
chr16	StringTie	exon	10922414	10922490	1000	+	.	gene_id "MSTRG.67865"; transcript_id "MSTRG.67865.188"; exon_number "18";
chr16	StringTie	exon	10923228	10923325	1000	+	.	gene_id "MSTRG.67865"; transcript_id "MSTRG.67865.188"; exon_number "19";
chr16	StringTie	exon	10933876	10935200	1000	+	.	gene_id "MSTRG.67865"; transcript_id "MSTRG.67865.188"; exon_number "20";
chr16	StringTie	exon	10941186	10943074	1000	+	.	gene_id "MSTRG.67865"; transcript_id "MSTRG.67865.188"; exon_number "21";
chr16	StringTie	transcript	10889065	10932313	1000	+	.	gene_id "MSTRG.67865"; transcript_id "MSTRG.67865.189";
chr16	StringTie	exon	10889065	10889110	1000	+	.	gene_id "MSTRG.67865"; transcript_id "MSTRG.67865.189"; exon_number "1";
chr16	StringTie	exon	10895282	10895428	1000	+	.	gene_id "MSTRG.67865"; transcript_id "MSTRG.67865.189"; exon_number "2";
chr16	StringTie	exon	10895669	10895764	1000	+	.	gene_id "MSTRG.67865"; transcript_id "MSTRG.67865.189"; exon_number "3";
chr16	StringTie	exon	10898670	10898732	1000	+	.	gene_id "MSTRG.67865"; transcript_id "MSTRG.67865.189"; exon_number "4";
chr16	StringTie	exon	10898922	10899002	1000	+	.	gene_id "MSTRG.67865"; transcript_id "MSTRG.67865.189"; exon_number "5";
chr16	StringTie	exon	10901514	10901558	1000	+	.	gene_id "MSTRG.67865"; transcript_id "MSTRG.67865.189"; exon_number "6";
chr16	StringTie	exon	10902658	10902801	1000	+	.	gene_id "MSTRG.67865"; transcript_id "MSTRG.67865.189"; exon_number "7";
chr16	StringTie	exon	10903731	10903895	1000	+	.	gene_id "MSTRG.67865"; transcript_id "MSTRG.67865.189"; exon_number "8";
chr16	StringTie	exon	10904744	10904812	1000	+	.	gene_id "MSTRG.67865"; transcript_id "MSTRG.67865.189"; exon_number "9";
chr16	StringTie	exon	10906499	10908149	1000	+	.	gene_id "MSTRG.67865"; transcript_id "MSTRG.67865.189"; exon_number "10";
chr16	StringTie	exon	10908989	10909187	1000	+	.	gene_id "MSTRG.67865"; transcript_id "MSTRG.67865.189"; exon_number "11";
chr16	StringTie	exon	10910188	10910259	1000	+	.	gene_id "MSTRG.67865"; transcript_id "MSTRG.67865.189"; exon_number "12";
chr16	StringTie	exon	10915570	10915650	1000	+	.	gene_id "MSTRG.67865"; transcript_id "MSTRG.67865.189"; exon_number "13";
chr16	StringTie	exon	10916367	10916459	1000	+	.	gene_id "MSTRG.67865"; transcript_id "MSTRG.67865.189"; exon_number "14";
chr16	StringTie	exon	10918440	10918526	1000	+	.	gene_id "MSTRG.67865"; transcript_id "MSTRG.67865.189"; exon_number "15";
chr16	StringTie	exon	10922167	10922250	1000	+	.	gene_id "MSTRG.67865"; transcript_id "MSTRG.67865.189"; exon_number "16";
chr16	StringTie	exon	10922407	10922490	1000	+	.	gene_id "MSTRG.67865"; transcript_id "MSTRG.67865.189"; exon_number "17";
chr16	StringTie	exon	10923228	10923325	1000	+	.	gene_id "MSTRG.67865"; transcript_id "MSTRG.67865.189"; exon_number "18";
chr16	StringTie	exon	10923878	10932313	1000	+	.	gene_id "MSTRG.67865"; transcript_id "MSTRG.67865.189"; exon_number "19";
chr16	StringTie	transcript	10866260	10942990	1000	+	.	gene_id "MSTRG.67865"; transcript_id "MSTRG.67865.19";
chr16	StringTie	exon	10866260	10866319	1000	+	.	gene_id "MSTRG.67865"; transcript_id "MSTRG.67865.19"; exon_number "1";
chr16	StringTie	exon	10895282	10895428	1000	+	.	gene_id "MSTRG.67865"; transcript_id "MSTRG.67865.19"; exon_number "2";
chr16	StringTie	exon	10895669	10895764	1000	+	.	gene_id "MSTRG.67865"; transcript_id "MSTRG.67865.19"; exon_number "3";
chr16	StringTie	exon	10898670	10898732	1000	+	.	gene_id "MSTRG.67865"; transcript_id "MSTRG.67865.19"; exon_number "4";
chr16	StringTie	exon	10898922	10899002	1000	+	.	gene_id "MSTRG.67865"; transcript_id "MSTRG.67865.19"; exon_number "5";
chr16	StringTie	exon	10901514	10901558	1000	+	.	gene_id "MSTRG.67865"; transcript_id "MSTRG.67865.19"; exon_number "6";
chr16	StringTie	exon	10902038	10902184	1000	+	.	gene_id "MSTRG.67865"; transcript_id "MSTRG.67865.19"; exon_number "7";
chr16	StringTie	exon	10902658	10902801	1000	+	.	gene_id "MSTRG.67865"; transcript_id "MSTRG.67865.19"; exon_number "8";
chr16	StringTie	exon	10903731	10903895	1000	+	.	gene_id "MSTRG.67865"; transcript_id "MSTRG.67865.19"; exon_number "9";
chr16	StringTie	exon	10904744	10904812	1000	+	.	gene_id "MSTRG.67865"; transcript_id "MSTRG.67865.19"; exon_number "10";
chr16	StringTie	exon	10906499	10908149	1000	+	.	gene_id "MSTRG.67865"; transcript_id "MSTRG.67865.19"; exon_number "11";
chr16	StringTie	exon	10909029	10909187	1000	+	.	gene_id "MSTRG.67865"; transcript_id "MSTRG.67865.19"; exon_number "12";
chr16	StringTie	exon	10910188	10910259	1000	+	.	gene_id "MSTRG.67865"; transcript_id "MSTRG.67865.19"; exon_number "13";
chr16	StringTie	exon	10915570	10915650	1000	+	.	gene_id "MSTRG.67865"; transcript_id "MSTRG.67865.19"; exon_number "14";
chr16	StringTie	exon	10916367	10916459	1000	+	.	gene_id "MSTRG.67865"; transcript_id "MSTRG.67865.19"; exon_number "15";
chr16	StringTie	exon	10918440	10918526	1000	+	.	gene_id "MSTRG.67865"; transcript_id "MSTRG.67865.19"; exon_number "16";
chr16	StringTie	exon	10922167	10922250	1000	+	.	gene_id "MSTRG.67865"; transcript_id "MSTRG.67865.19"; exon_number "17";
chr16	StringTie	exon	10922407	10922490	1000	+	.	gene_id "MSTRG.67865"; transcript_id "MSTRG.67865.19"; exon_number "18";
chr16	StringTie	exon	10923228	10923325	1000	+	.	gene_id "MSTRG.67865"; transcript_id "MSTRG.67865.19"; exon_number "19";
chr16	StringTie	exon	10935116	10935200	1000	+	.	gene_id "MSTRG.67865"; transcript_id "MSTRG.67865.19"; exon_number "20";
chr16	StringTie	exon	10941186	10942990	1000	+	.	gene_id "MSTRG.67865"; transcript_id "MSTRG.67865.19"; exon_number "21";
chr16	StringTie	transcript	10889065	10924848	1000	+	.	gene_id "MSTRG.67865"; transcript_id "MSTRG.67865.190";
chr16	StringTie	exon	10889065	10889110	1000	+	.	gene_id "MSTRG.67865"; transcript_id "MSTRG.67865.190"; exon_number "1";
chr16	StringTie	exon	10895282	10895428	1000	+	.	gene_id "MSTRG.67865"; transcript_id "MSTRG.67865.190"; exon_number "2";
chr16	StringTie	exon	10895669	10895764	1000	+	.	gene_id "MSTRG.67865"; transcript_id "MSTRG.67865.190"; exon_number "3";
chr16	StringTie	exon	10898670	10898732	1000	+	.	gene_id "MSTRG.67865"; transcript_id "MSTRG.67865.190"; exon_number "4";
chr16	StringTie	exon	10898925	10899002	1000	+	.	gene_id "MSTRG.67865"; transcript_id "MSTRG.67865.190"; exon_number "5";
chr16	StringTie	exon	10901514	10901558	1000	+	.	gene_id "MSTRG.67865"; transcript_id "MSTRG.67865.190"; exon_number "6";
chr16	StringTie	exon	10902038	10902184	1000	+	.	gene_id "MSTRG.67865"; transcript_id "MSTRG.67865.190"; exon_number "7";
chr16	StringTie	exon	10902658	10902801	1000	+	.	gene_id "MSTRG.67865"; transcript_id "MSTRG.67865.190"; exon_number "8";
chr16	StringTie	exon	10903731	10903895	1000	+	.	gene_id "MSTRG.67865"; transcript_id "MSTRG.67865.190"; exon_number "9";
chr16	StringTie	exon	10904744	10904812	1000	+	.	gene_id "MSTRG.67865"; transcript_id "MSTRG.67865.190"; exon_number "10";
chr16	StringTie	exon	10906499	10908149	1000	+	.	gene_id "MSTRG.67865"; transcript_id "MSTRG.67865.190"; exon_number "11";
chr16	StringTie	exon	10909029	10909187	1000	+	.	gene_id "MSTRG.67865"; transcript_id "MSTRG.67865.190"; exon_number "12";
chr16	StringTie	exon	10910188	10910259	1000	+	.	gene_id "MSTRG.67865"; transcript_id "MSTRG.67865.190"; exon_number "13";
chr16	StringTie	exon	10915570	10915650	1000	+	.	gene_id "MSTRG.67865"; transcript_id "MSTRG.67865.190"; exon_number "14";
chr16	StringTie	exon	10916367	10916459	1000	+	.	gene_id "MSTRG.67865"; transcript_id "MSTRG.67865.190"; exon_number "15";
chr16	StringTie	exon	10918440	10918526	1000	+	.	gene_id "MSTRG.67865"; transcript_id "MSTRG.67865.190"; exon_number "16";
chr16	StringTie	exon	10922167	10922250	1000	+	.	gene_id "MSTRG.67865"; transcript_id "MSTRG.67865.190"; exon_number "17";
chr16	StringTie	exon	10922407	10922490	1000	+	.	gene_id "MSTRG.67865"; transcript_id "MSTRG.67865.190"; exon_number "18";
chr16	StringTie	exon	10923228	10923325	1000	+	.	gene_id "MSTRG.67865"; transcript_id "MSTRG.67865.190"; exon_number "19";
chr16	StringTie	exon	10923878	10924848	1000	+	.	gene_id "MSTRG.67865"; transcript_id "MSTRG.67865.190"; exon_number "20";
chr16	StringTie	transcript	10889065	10924848	1000	+	.	gene_id "MSTRG.67865"; transcript_id "MSTRG.67865.191";
chr16	StringTie	exon	10889065	10889110	1000	+	.	gene_id "MSTRG.67865"; transcript_id "MSTRG.67865.191"; exon_number "1";
chr16	StringTie	exon	10895282	10895428	1000	+	.	gene_id "MSTRG.67865"; transcript_id "MSTRG.67865.191"; exon_number "2";
chr16	StringTie	exon	10895669	10895764	1000	+	.	gene_id "MSTRG.67865"; transcript_id "MSTRG.67865.191"; exon_number "3";
chr16	StringTie	exon	10898670	10898732	1000	+	.	gene_id "MSTRG.67865"; transcript_id "MSTRG.67865.191"; exon_number "4";
chr16	StringTie	exon	10898922	10899002	1000	+	.	gene_id "MSTRG.67865"; transcript_id "MSTRG.67865.191"; exon_number "5";
chr16	StringTie	exon	10901514	10901558	1000	+	.	gene_id "MSTRG.67865"; transcript_id "MSTRG.67865.191"; exon_number "6";
chr16	StringTie	exon	10902038	10902184	1000	+	.	gene_id "MSTRG.67865"; transcript_id "MSTRG.67865.191"; exon_number "7";
chr16	StringTie	exon	10902658	10902801	1000	+	.	gene_id "MSTRG.67865"; transcript_id "MSTRG.67865.191"; exon_number "8";
chr16	StringTie	exon	10903731	10903895	1000	+	.	gene_id "MSTRG.67865"; transcript_id "MSTRG.67865.191"; exon_number "9";
chr16	StringTie	exon	10904744	10904812	1000	+	.	gene_id "MSTRG.67865"; transcript_id "MSTRG.67865.191"; exon_number "10";
chr16	StringTie	exon	10906499	10906759	1000	+	.	gene_id "MSTRG.67865"; transcript_id "MSTRG.67865.191"; exon_number "11";
chr16	StringTie	exon	10906891	10908149	1000	+	.	gene_id "MSTRG.67865"; transcript_id "MSTRG.67865.191"; exon_number "12";
chr16	StringTie	exon	10909029	10909187	1000	+	.	gene_id "MSTRG.67865"; transcript_id "MSTRG.67865.191"; exon_number "13";
chr16	StringTie	exon	10910188	10910259	1000	+	.	gene_id "MSTRG.67865"; transcript_id "MSTRG.67865.191"; exon_number "14";
chr16	StringTie	exon	10915570	10915650	1000	+	.	gene_id "MSTRG.67865"; transcript_id "MSTRG.67865.191"; exon_number "15";
chr16	StringTie	exon	10916367	10916459	1000	+	.	gene_id "MSTRG.67865"; transcript_id "MSTRG.67865.191"; exon_number "16";
chr16	StringTie	exon	10918440	10918526	1000	+	.	gene_id "MSTRG.67865"; transcript_id "MSTRG.67865.191"; exon_number "17";
chr16	StringTie	exon	10922167	10922250	1000	+	.	gene_id "MSTRG.67865"; transcript_id "MSTRG.67865.191"; exon_number "18";
chr16	StringTie	exon	10922407	10922490	1000	+	.	gene_id "MSTRG.67865"; transcript_id "MSTRG.67865.191"; exon_number "19";
chr16	StringTie	exon	10923228	10923325	1000	+	.	gene_id "MSTRG.67865"; transcript_id "MSTRG.67865.191"; exon_number "20";
chr16	StringTie	exon	10923878	10924848	1000	+	.	gene_id "MSTRG.67865"; transcript_id "MSTRG.67865.191"; exon_number "21";
chr16	StringTie	transcript	10890684	10943009	1000	+	.	gene_id "MSTRG.67865"; transcript_id "MSTRG.67865.192";
chr16	StringTie	exon	10890684	10890718	1000	+	.	gene_id "MSTRG.67865"; transcript_id "MSTRG.67865.192"; exon_number "1";
chr16	StringTie	exon	10895282	10895428	1000	+	.	gene_id "MSTRG.67865"; transcript_id "MSTRG.67865.192"; exon_number "2";
chr16	StringTie	exon	10895669	10895764	1000	+	.	gene_id "MSTRG.67865"; transcript_id "MSTRG.67865.192"; exon_number "3";
chr16	StringTie	exon	10898670	10898732	1000	+	.	gene_id "MSTRG.67865"; transcript_id "MSTRG.67865.192"; exon_number "4";
chr16	StringTie	exon	10898925	10899002	1000	+	.	gene_id "MSTRG.67865"; transcript_id "MSTRG.67865.192"; exon_number "5";
chr16	StringTie	exon	10901514	10901558	1000	+	.	gene_id "MSTRG.67865"; transcript_id "MSTRG.67865.192"; exon_number "6";
chr16	StringTie	exon	10902038	10902184	1000	+	.	gene_id "MSTRG.67865"; transcript_id "MSTRG.67865.192"; exon_number "7";
chr16	StringTie	exon	10902658	10902801	1000	+	.	gene_id "MSTRG.67865"; transcript_id "MSTRG.67865.192"; exon_number "8";
chr16	StringTie	exon	10903731	10903895	1000	+	.	gene_id "MSTRG.67865"; transcript_id "MSTRG.67865.192"; exon_number "9";
chr16	StringTie	exon	10904744	10904812	1000	+	.	gene_id "MSTRG.67865"; transcript_id "MSTRG.67865.192"; exon_number "10";
chr16	StringTie	exon	10906499	10909187	1000	+	.	gene_id "MSTRG.67865"; transcript_id "MSTRG.67865.192"; exon_number "11";
chr16	StringTie	exon	10910188	10910259	1000	+	.	gene_id "MSTRG.67865"; transcript_id "MSTRG.67865.192"; exon_number "12";
chr16	StringTie	exon	10915570	10915650	1000	+	.	gene_id "MSTRG.67865"; transcript_id "MSTRG.67865.192"; exon_number "13";
chr16	StringTie	exon	10916367	10916459	1000	+	.	gene_id "MSTRG.67865"; transcript_id "MSTRG.67865.192"; exon_number "14";
chr16	StringTie	exon	10918440	10918526	1000	+	.	gene_id "MSTRG.67865"; transcript_id "MSTRG.67865.192"; exon_number "15";
chr16	StringTie	exon	10922167	10922250	1000	+	.	gene_id "MSTRG.67865"; transcript_id "MSTRG.67865.192"; exon_number "16";
chr16	StringTie	exon	10922407	10922490	1000	+	.	gene_id "MSTRG.67865"; transcript_id "MSTRG.67865.192"; exon_number "17";
chr16	StringTie	exon	10923228	10923325	1000	+	.	gene_id "MSTRG.67865"; transcript_id "MSTRG.67865.192"; exon_number "18";
chr16	StringTie	exon	10941186	10943009	1000	+	.	gene_id "MSTRG.67865"; transcript_id "MSTRG.67865.192"; exon_number "19";
chr16	StringTie	transcript	10891012	10933813	1000	+	.	gene_id "MSTRG.67865"; transcript_id "MSTRG.67865.193";
chr16	StringTie	exon	10891012	10895428	1000	+	.	gene_id "MSTRG.67865"; transcript_id "MSTRG.67865.193"; exon_number "1";
chr16	StringTie	exon	10895669	10895764	1000	+	.	gene_id "MSTRG.67865"; transcript_id "MSTRG.67865.193"; exon_number "2";
chr16	StringTie	exon	10898670	10898732	1000	+	.	gene_id "MSTRG.67865"; transcript_id "MSTRG.67865.193"; exon_number "3";
chr16	StringTie	exon	10898925	10899002	1000	+	.	gene_id "MSTRG.67865"; transcript_id "MSTRG.67865.193"; exon_number "4";
chr16	StringTie	exon	10901514	10901558	1000	+	.	gene_id "MSTRG.67865"; transcript_id "MSTRG.67865.193"; exon_number "5";
chr16	StringTie	exon	10902658	10902801	1000	+	.	gene_id "MSTRG.67865"; transcript_id "MSTRG.67865.193"; exon_number "6";
chr16	StringTie	exon	10903731	10903895	1000	+	.	gene_id "MSTRG.67865"; transcript_id "MSTRG.67865.193"; exon_number "7";
chr16	StringTie	exon	10904744	10904812	1000	+	.	gene_id "MSTRG.67865"; transcript_id "MSTRG.67865.193"; exon_number "8";
chr16	StringTie	exon	10909029	10909187	1000	+	.	gene_id "MSTRG.67865"; transcript_id "MSTRG.67865.193"; exon_number "9";
chr16	StringTie	exon	10910188	10910259	1000	+	.	gene_id "MSTRG.67865"; transcript_id "MSTRG.67865.193"; exon_number "10";
chr16	StringTie	exon	10915570	10915650	1000	+	.	gene_id "MSTRG.67865"; transcript_id "MSTRG.67865.193"; exon_number "11";
chr16	StringTie	exon	10916367	10916459	1000	+	.	gene_id "MSTRG.67865"; transcript_id "MSTRG.67865.193"; exon_number "12";
chr16	StringTie	exon	10916549	10916668	1000	+	.	gene_id "MSTRG.67865"; transcript_id "MSTRG.67865.193"; exon_number "13";
chr16	StringTie	exon	10918440	10918526	1000	+	.	gene_id "MSTRG.67865"; transcript_id "MSTRG.67865.193"; exon_number "14";
chr16	StringTie	exon	10922167	10922250	1000	+	.	gene_id "MSTRG.67865"; transcript_id "MSTRG.67865.193"; exon_number "15";
chr16	StringTie	exon	10922407	10933813	1000	+	.	gene_id "MSTRG.67865"; transcript_id "MSTRG.67865.193"; exon_number "16";
chr16	StringTie	transcript	10895209	10924856	1000	+	.	gene_id "MSTRG.67865"; transcript_id "MSTRG.67865.194";
chr16	StringTie	exon	10895209	10895428	1000	+	.	gene_id "MSTRG.67865"; transcript_id "MSTRG.67865.194"; exon_number "1";
chr16	StringTie	exon	10895681	10895764	1000	+	.	gene_id "MSTRG.67865"; transcript_id "MSTRG.67865.194"; exon_number "2";
chr16	StringTie	exon	10898670	10898732	1000	+	.	gene_id "MSTRG.67865"; transcript_id "MSTRG.67865.194"; exon_number "3";
chr16	StringTie	exon	10898925	10899002	1000	+	.	gene_id "MSTRG.67865"; transcript_id "MSTRG.67865.194"; exon_number "4";
chr16	StringTie	exon	10901514	10901558	1000	+	.	gene_id "MSTRG.67865"; transcript_id "MSTRG.67865.194"; exon_number "5";
chr16	StringTie	exon	10902038	10902184	1000	+	.	gene_id "MSTRG.67865"; transcript_id "MSTRG.67865.194"; exon_number "6";
chr16	StringTie	exon	10902658	10902801	1000	+	.	gene_id "MSTRG.67865"; transcript_id "MSTRG.67865.194"; exon_number "7";
chr16	StringTie	exon	10903731	10903895	1000	+	.	gene_id "MSTRG.67865"; transcript_id "MSTRG.67865.194"; exon_number "8";
chr16	StringTie	exon	10904744	10904812	1000	+	.	gene_id "MSTRG.67865"; transcript_id "MSTRG.67865.194"; exon_number "9";
chr16	StringTie	exon	10906499	10908149	1000	+	.	gene_id "MSTRG.67865"; transcript_id "MSTRG.67865.194"; exon_number "10";
chr16	StringTie	exon	10909029	10909187	1000	+	.	gene_id "MSTRG.67865"; transcript_id "MSTRG.67865.194"; exon_number "11";
chr16	StringTie	exon	10910188	10910259	1000	+	.	gene_id "MSTRG.67865"; transcript_id "MSTRG.67865.194"; exon_number "12";
chr16	StringTie	exon	10915570	10915650	1000	+	.	gene_id "MSTRG.67865"; transcript_id "MSTRG.67865.194"; exon_number "13";
chr16	StringTie	exon	10916367	10916459	1000	+	.	gene_id "MSTRG.67865"; transcript_id "MSTRG.67865.194"; exon_number "14";
chr16	StringTie	exon	10918440	10918526	1000	+	.	gene_id "MSTRG.67865"; transcript_id "MSTRG.67865.194"; exon_number "15";
chr16	StringTie	exon	10922167	10922250	1000	+	.	gene_id "MSTRG.67865"; transcript_id "MSTRG.67865.194"; exon_number "16";
chr16	StringTie	exon	10922407	10922490	1000	+	.	gene_id "MSTRG.67865"; transcript_id "MSTRG.67865.194"; exon_number "17";
chr16	StringTie	exon	10923228	10923325	1000	+	.	gene_id "MSTRG.67865"; transcript_id "MSTRG.67865.194"; exon_number "18";
chr16	StringTie	exon	10923878	10924856	1000	+	.	gene_id "MSTRG.67865"; transcript_id "MSTRG.67865.194"; exon_number "19";
chr16	StringTie	transcript	10895281	10932281	1000	+	.	gene_id "MSTRG.67865"; transcript_id "MSTRG.67865.195";
chr16	StringTie	exon	10895281	10895428	1000	+	.	gene_id "MSTRG.67865"; transcript_id "MSTRG.67865.195"; exon_number "1";
chr16	StringTie	exon	10895669	10895764	1000	+	.	gene_id "MSTRG.67865"; transcript_id "MSTRG.67865.195"; exon_number "2";
chr16	StringTie	exon	10898670	10898732	1000	+	.	gene_id "MSTRG.67865"; transcript_id "MSTRG.67865.195"; exon_number "3";
chr16	StringTie	exon	10898925	10899002	1000	+	.	gene_id "MSTRG.67865"; transcript_id "MSTRG.67865.195"; exon_number "4";
chr16	StringTie	exon	10901514	10901571	1000	+	.	gene_id "MSTRG.67865"; transcript_id "MSTRG.67865.195"; exon_number "5";
chr16	StringTie	exon	10902658	10902801	1000	+	.	gene_id "MSTRG.67865"; transcript_id "MSTRG.67865.195"; exon_number "6";
chr16	StringTie	exon	10903731	10903895	1000	+	.	gene_id "MSTRG.67865"; transcript_id "MSTRG.67865.195"; exon_number "7";
chr16	StringTie	exon	10904744	10904812	1000	+	.	gene_id "MSTRG.67865"; transcript_id "MSTRG.67865.195"; exon_number "8";
chr16	StringTie	exon	10906499	10908149	1000	+	.	gene_id "MSTRG.67865"; transcript_id "MSTRG.67865.195"; exon_number "9";
chr16	StringTie	exon	10909029	10909187	1000	+	.	gene_id "MSTRG.67865"; transcript_id "MSTRG.67865.195"; exon_number "10";
chr16	StringTie	exon	10910188	10910259	1000	+	.	gene_id "MSTRG.67865"; transcript_id "MSTRG.67865.195"; exon_number "11";
chr16	StringTie	exon	10915570	10915650	1000	+	.	gene_id "MSTRG.67865"; transcript_id "MSTRG.67865.195"; exon_number "12";
chr16	StringTie	exon	10916367	10916459	1000	+	.	gene_id "MSTRG.67865"; transcript_id "MSTRG.67865.195"; exon_number "13";
chr16	StringTie	exon	10918440	10918526	1000	+	.	gene_id "MSTRG.67865"; transcript_id "MSTRG.67865.195"; exon_number "14";
chr16	StringTie	exon	10922167	10922250	1000	+	.	gene_id "MSTRG.67865"; transcript_id "MSTRG.67865.195"; exon_number "15";
chr16	StringTie	exon	10922407	10922490	1000	+	.	gene_id "MSTRG.67865"; transcript_id "MSTRG.67865.195"; exon_number "16";
chr16	StringTie	exon	10923228	10923325	1000	+	.	gene_id "MSTRG.67865"; transcript_id "MSTRG.67865.195"; exon_number "17";
chr16	StringTie	exon	10923878	10932281	1000	+	.	gene_id "MSTRG.67865"; transcript_id "MSTRG.67865.195"; exon_number "18";
chr16	StringTie	transcript	10895281	10924836	1000	+	.	gene_id "MSTRG.67865"; transcript_id "MSTRG.67865.196";
chr16	StringTie	exon	10895281	10895428	1000	+	.	gene_id "MSTRG.67865"; transcript_id "MSTRG.67865.196"; exon_number "1";
chr16	StringTie	exon	10898670	10898732	1000	+	.	gene_id "MSTRG.67865"; transcript_id "MSTRG.67865.196"; exon_number "2";
chr16	StringTie	exon	10898922	10899002	1000	+	.	gene_id "MSTRG.67865"; transcript_id "MSTRG.67865.196"; exon_number "3";
chr16	StringTie	exon	10901514	10901558	1000	+	.	gene_id "MSTRG.67865"; transcript_id "MSTRG.67865.196"; exon_number "4";
chr16	StringTie	exon	10902038	10902184	1000	+	.	gene_id "MSTRG.67865"; transcript_id "MSTRG.67865.196"; exon_number "5";
chr16	StringTie	exon	10902658	10902801	1000	+	.	gene_id "MSTRG.67865"; transcript_id "MSTRG.67865.196"; exon_number "6";
chr16	StringTie	exon	10903731	10903895	1000	+	.	gene_id "MSTRG.67865"; transcript_id "MSTRG.67865.196"; exon_number "7";
chr16	StringTie	exon	10904744	10904812	1000	+	.	gene_id "MSTRG.67865"; transcript_id "MSTRG.67865.196"; exon_number "8";
chr16	StringTie	exon	10906499	10908149	1000	+	.	gene_id "MSTRG.67865"; transcript_id "MSTRG.67865.196"; exon_number "9";
chr16	StringTie	exon	10909029	10909187	1000	+	.	gene_id "MSTRG.67865"; transcript_id "MSTRG.67865.196"; exon_number "10";
chr16	StringTie	exon	10910188	10910259	1000	+	.	gene_id "MSTRG.67865"; transcript_id "MSTRG.67865.196"; exon_number "11";
chr16	StringTie	exon	10915570	10915650	1000	+	.	gene_id "MSTRG.67865"; transcript_id "MSTRG.67865.196"; exon_number "12";
chr16	StringTie	exon	10916367	10916459	1000	+	.	gene_id "MSTRG.67865"; transcript_id "MSTRG.67865.196"; exon_number "13";
chr16	StringTie	exon	10918440	10918526	1000	+	.	gene_id "MSTRG.67865"; transcript_id "MSTRG.67865.196"; exon_number "14";
chr16	StringTie	exon	10922167	10922250	1000	+	.	gene_id "MSTRG.67865"; transcript_id "MSTRG.67865.196"; exon_number "15";
chr16	StringTie	exon	10922407	10922490	1000	+	.	gene_id "MSTRG.67865"; transcript_id "MSTRG.67865.196"; exon_number "16";
chr16	StringTie	exon	10923228	10923325	1000	+	.	gene_id "MSTRG.67865"; transcript_id "MSTRG.67865.196"; exon_number "17";
chr16	StringTie	exon	10923878	10924836	1000	+	.	gene_id "MSTRG.67865"; transcript_id "MSTRG.67865.196"; exon_number "18";
chr16	StringTie	transcript	10895285	10936293	1000	+	.	gene_id "MSTRG.67865"; transcript_id "MSTRG.67865.197";
chr16	StringTie	exon	10895285	10895428	1000	+	.	gene_id "MSTRG.67865"; transcript_id "MSTRG.67865.197"; exon_number "1";
chr16	StringTie	exon	10895669	10895764	1000	+	.	gene_id "MSTRG.67865"; transcript_id "MSTRG.67865.197"; exon_number "2";
chr16	StringTie	exon	10898670	10898732	1000	+	.	gene_id "MSTRG.67865"; transcript_id "MSTRG.67865.197"; exon_number "3";
chr16	StringTie	exon	10898925	10899002	1000	+	.	gene_id "MSTRG.67865"; transcript_id "MSTRG.67865.197"; exon_number "4";
chr16	StringTie	exon	10901514	10901558	1000	+	.	gene_id "MSTRG.67865"; transcript_id "MSTRG.67865.197"; exon_number "5";
chr16	StringTie	exon	10902658	10902801	1000	+	.	gene_id "MSTRG.67865"; transcript_id "MSTRG.67865.197"; exon_number "6";
chr16	StringTie	exon	10903731	10903895	1000	+	.	gene_id "MSTRG.67865"; transcript_id "MSTRG.67865.197"; exon_number "7";
chr16	StringTie	exon	10904744	10904812	1000	+	.	gene_id "MSTRG.67865"; transcript_id "MSTRG.67865.197"; exon_number "8";
chr16	StringTie	exon	10906499	10907766	1000	+	.	gene_id "MSTRG.67865"; transcript_id "MSTRG.67865.197"; exon_number "9";
chr16	StringTie	exon	10907947	10908149	1000	+	.	gene_id "MSTRG.67865"; transcript_id "MSTRG.67865.197"; exon_number "10";
chr16	StringTie	exon	10909029	10909187	1000	+	.	gene_id "MSTRG.67865"; transcript_id "MSTRG.67865.197"; exon_number "11";
chr16	StringTie	exon	10910188	10910259	1000	+	.	gene_id "MSTRG.67865"; transcript_id "MSTRG.67865.197"; exon_number "12";
chr16	StringTie	exon	10915570	10915650	1000	+	.	gene_id "MSTRG.67865"; transcript_id "MSTRG.67865.197"; exon_number "13";
chr16	StringTie	exon	10916367	10916459	1000	+	.	gene_id "MSTRG.67865"; transcript_id "MSTRG.67865.197"; exon_number "14";
chr16	StringTie	exon	10918440	10918526	1000	+	.	gene_id "MSTRG.67865"; transcript_id "MSTRG.67865.197"; exon_number "15";
chr16	StringTie	exon	10922167	10922250	1000	+	.	gene_id "MSTRG.67865"; transcript_id "MSTRG.67865.197"; exon_number "16";
chr16	StringTie	exon	10922407	10922490	1000	+	.	gene_id "MSTRG.67865"; transcript_id "MSTRG.67865.197"; exon_number "17";
chr16	StringTie	exon	10923228	10936293	1000	+	.	gene_id "MSTRG.67865"; transcript_id "MSTRG.67865.197"; exon_number "18";
chr16	StringTie	transcript	10899590	10943021	1000	+	.	gene_id "MSTRG.67865"; transcript_id "MSTRG.67865.198";
chr16	StringTie	exon	10899590	10899612	1000	+	.	gene_id "MSTRG.67865"; transcript_id "MSTRG.67865.198"; exon_number "1";
chr16	StringTie	exon	10901514	10901558	1000	+	.	gene_id "MSTRG.67865"; transcript_id "MSTRG.67865.198"; exon_number "2";
chr16	StringTie	exon	10902038	10902184	1000	+	.	gene_id "MSTRG.67865"; transcript_id "MSTRG.67865.198"; exon_number "3";
chr16	StringTie	exon	10902658	10902801	1000	+	.	gene_id "MSTRG.67865"; transcript_id "MSTRG.67865.198"; exon_number "4";
chr16	StringTie	exon	10903731	10903895	1000	+	.	gene_id "MSTRG.67865"; transcript_id "MSTRG.67865.198"; exon_number "5";
chr16	StringTie	exon	10904744	10904812	1000	+	.	gene_id "MSTRG.67865"; transcript_id "MSTRG.67865.198"; exon_number "6";
chr16	StringTie	exon	10906499	10909187	1000	+	.	gene_id "MSTRG.67865"; transcript_id "MSTRG.67865.198"; exon_number "7";
chr16	StringTie	exon	10910188	10910259	1000	+	.	gene_id "MSTRG.67865"; transcript_id "MSTRG.67865.198"; exon_number "8";
chr16	StringTie	exon	10915570	10915650	1000	+	.	gene_id "MSTRG.67865"; transcript_id "MSTRG.67865.198"; exon_number "9";
chr16	StringTie	exon	10916367	10916459	1000	+	.	gene_id "MSTRG.67865"; transcript_id "MSTRG.67865.198"; exon_number "10";
chr16	StringTie	exon	10918440	10918526	1000	+	.	gene_id "MSTRG.67865"; transcript_id "MSTRG.67865.198"; exon_number "11";
chr16	StringTie	exon	10922167	10922250	1000	+	.	gene_id "MSTRG.67865"; transcript_id "MSTRG.67865.198"; exon_number "12";
chr16	StringTie	exon	10922407	10922490	1000	+	.	gene_id "MSTRG.67865"; transcript_id "MSTRG.67865.198"; exon_number "13";
chr16	StringTie	exon	10923228	10923325	1000	+	.	gene_id "MSTRG.67865"; transcript_id "MSTRG.67865.198"; exon_number "14";
chr16	StringTie	exon	10941186	10943021	1000	+	.	gene_id "MSTRG.67865"; transcript_id "MSTRG.67865.198"; exon_number "15";
chr16	StringTie	transcript	10865958	10938884	1000	+	.	gene_id "MSTRG.67865"; transcript_id "MSTRG.67865.2";
chr16	StringTie	exon	10865958	10866572	1000	+	.	gene_id "MSTRG.67865"; transcript_id "MSTRG.67865.2"; exon_number "1";
chr16	StringTie	exon	10895282	10895428	1000	+	.	gene_id "MSTRG.67865"; transcript_id "MSTRG.67865.2"; exon_number "2";
chr16	StringTie	exon	10895669	10895764	1000	+	.	gene_id "MSTRG.67865"; transcript_id "MSTRG.67865.2"; exon_number "3";
chr16	StringTie	exon	10898670	10898732	1000	+	.	gene_id "MSTRG.67865"; transcript_id "MSTRG.67865.2"; exon_number "4";
chr16	StringTie	exon	10898922	10899002	1000	+	.	gene_id "MSTRG.67865"; transcript_id "MSTRG.67865.2"; exon_number "5";
chr16	StringTie	exon	10901514	10901558	1000	+	.	gene_id "MSTRG.67865"; transcript_id "MSTRG.67865.2"; exon_number "6";
chr16	StringTie	exon	10902038	10902184	1000	+	.	gene_id "MSTRG.67865"; transcript_id "MSTRG.67865.2"; exon_number "7";
chr16	StringTie	exon	10902658	10902801	1000	+	.	gene_id "MSTRG.67865"; transcript_id "MSTRG.67865.2"; exon_number "8";
chr16	StringTie	exon	10903731	10903895	1000	+	.	gene_id "MSTRG.67865"; transcript_id "MSTRG.67865.2"; exon_number "9";
chr16	StringTie	exon	10904744	10904812	1000	+	.	gene_id "MSTRG.67865"; transcript_id "MSTRG.67865.2"; exon_number "10";
chr16	StringTie	exon	10906499	10908149	1000	+	.	gene_id "MSTRG.67865"; transcript_id "MSTRG.67865.2"; exon_number "11";
chr16	StringTie	exon	10909029	10909187	1000	+	.	gene_id "MSTRG.67865"; transcript_id "MSTRG.67865.2"; exon_number "12";
chr16	StringTie	exon	10910188	10910259	1000	+	.	gene_id "MSTRG.67865"; transcript_id "MSTRG.67865.2"; exon_number "13";
chr16	StringTie	exon	10915570	10915650	1000	+	.	gene_id "MSTRG.67865"; transcript_id "MSTRG.67865.2"; exon_number "14";
chr16	StringTie	exon	10916367	10916459	1000	+	.	gene_id "MSTRG.67865"; transcript_id "MSTRG.67865.2"; exon_number "15";
chr16	StringTie	exon	10918440	10918526	1000	+	.	gene_id "MSTRG.67865"; transcript_id "MSTRG.67865.2"; exon_number "16";
chr16	StringTie	exon	10922167	10922250	1000	+	.	gene_id "MSTRG.67865"; transcript_id "MSTRG.67865.2"; exon_number "17";
chr16	StringTie	exon	10922407	10922490	1000	+	.	gene_id "MSTRG.67865"; transcript_id "MSTRG.67865.2"; exon_number "18";
chr16	StringTie	exon	10923228	10923325	1000	+	.	gene_id "MSTRG.67865"; transcript_id "MSTRG.67865.2"; exon_number "19";
chr16	StringTie	exon	10923878	10938884	1000	+	.	gene_id "MSTRG.67865"; transcript_id "MSTRG.67865.2"; exon_number "20";
chr16	StringTie	transcript	10905070	10943021	1000	+	.	gene_id "MSTRG.67865"; transcript_id "MSTRG.67865.200";
chr16	StringTie	exon	10905070	10905415	1000	+	.	gene_id "MSTRG.67865"; transcript_id "MSTRG.67865.200"; exon_number "1";
chr16	StringTie	exon	10906499	10909187	1000	+	.	gene_id "MSTRG.67865"; transcript_id "MSTRG.67865.200"; exon_number "2";
chr16	StringTie	exon	10910188	10910259	1000	+	.	gene_id "MSTRG.67865"; transcript_id "MSTRG.67865.200"; exon_number "3";
chr16	StringTie	exon	10915570	10915650	1000	+	.	gene_id "MSTRG.67865"; transcript_id "MSTRG.67865.200"; exon_number "4";
chr16	StringTie	exon	10916367	10916459	1000	+	.	gene_id "MSTRG.67865"; transcript_id "MSTRG.67865.200"; exon_number "5";
chr16	StringTie	exon	10918440	10918526	1000	+	.	gene_id "MSTRG.67865"; transcript_id "MSTRG.67865.200"; exon_number "6";
chr16	StringTie	exon	10922167	10922250	1000	+	.	gene_id "MSTRG.67865"; transcript_id "MSTRG.67865.200"; exon_number "7";
chr16	StringTie	exon	10922407	10922490	1000	+	.	gene_id "MSTRG.67865"; transcript_id "MSTRG.67865.200"; exon_number "8";
chr16	StringTie	exon	10923228	10923325	1000	+	.	gene_id "MSTRG.67865"; transcript_id "MSTRG.67865.200"; exon_number "9";
chr16	StringTie	exon	10941186	10943021	1000	+	.	gene_id "MSTRG.67865"; transcript_id "MSTRG.67865.200"; exon_number "10";
chr16	StringTie	transcript	10906573	10936282	1000	+	.	gene_id "MSTRG.67865"; transcript_id "MSTRG.67865.201";
chr16	StringTie	exon	10906573	10908149	1000	+	.	gene_id "MSTRG.67865"; transcript_id "MSTRG.67865.201"; exon_number "1";
chr16	StringTie	exon	10909029	10909187	1000	+	.	gene_id "MSTRG.67865"; transcript_id "MSTRG.67865.201"; exon_number "2";
chr16	StringTie	exon	10910188	10910259	1000	+	.	gene_id "MSTRG.67865"; transcript_id "MSTRG.67865.201"; exon_number "3";
chr16	StringTie	exon	10915570	10915650	1000	+	.	gene_id "MSTRG.67865"; transcript_id "MSTRG.67865.201"; exon_number "4";
chr16	StringTie	exon	10918440	10918526	1000	+	.	gene_id "MSTRG.67865"; transcript_id "MSTRG.67865.201"; exon_number "5";
chr16	StringTie	exon	10922167	10922250	1000	+	.	gene_id "MSTRG.67865"; transcript_id "MSTRG.67865.201"; exon_number "6";
chr16	StringTie	exon	10922407	10922490	1000	+	.	gene_id "MSTRG.67865"; transcript_id "MSTRG.67865.201"; exon_number "7";
chr16	StringTie	exon	10923228	10923325	1000	+	.	gene_id "MSTRG.67865"; transcript_id "MSTRG.67865.201"; exon_number "8";
chr16	StringTie	exon	10933995	10936282	1000	+	.	gene_id "MSTRG.67865"; transcript_id "MSTRG.67865.201"; exon_number "9";
chr16	StringTie	transcript	10918895	10936379	1000	+	.	gene_id "MSTRG.67865"; transcript_id "MSTRG.67865.203";
chr16	StringTie	exon	10918895	10918913	1000	+	.	gene_id "MSTRG.67865"; transcript_id "MSTRG.67865.203"; exon_number "1";
chr16	StringTie	exon	10922167	10922250	1000	+	.	gene_id "MSTRG.67865"; transcript_id "MSTRG.67865.203"; exon_number "2";
chr16	StringTie	exon	10922407	10922490	1000	+	.	gene_id "MSTRG.67865"; transcript_id "MSTRG.67865.203"; exon_number "3";
chr16	StringTie	exon	10923228	10923325	1000	+	.	gene_id "MSTRG.67865"; transcript_id "MSTRG.67865.203"; exon_number "4";
chr16	StringTie	exon	10935116	10936379	1000	+	.	gene_id "MSTRG.67865"; transcript_id "MSTRG.67865.203"; exon_number "5";
chr16	StringTie	transcript	10928887	10929558	1000	+	.	gene_id "MSTRG.67865"; transcript_id "MSTRG.67865.206";
chr16	StringTie	exon	10928887	10929295	1000	+	.	gene_id "MSTRG.67865"; transcript_id "MSTRG.67865.206"; exon_number "1";
chr16	StringTie	exon	10929459	10929558	1000	+	.	gene_id "MSTRG.67865"; transcript_id "MSTRG.67865.206"; exon_number "2";
chr16	StringTie	transcript	10941587	10943021	1000	+	.	gene_id "MSTRG.67865"; transcript_id "MSTRG.67865.209";
chr16	StringTie	exon	10941587	10941840	1000	+	.	gene_id "MSTRG.67865"; transcript_id "MSTRG.67865.209"; exon_number "1";
chr16	StringTie	exon	10941910	10943021	1000	+	.	gene_id "MSTRG.67865"; transcript_id "MSTRG.67865.209"; exon_number "2";
chr16	StringTie	transcript	10874620	11063049	1000	+	.	gene_id "MSTRG.67865"; transcript_id "MSTRG.67865.21";
chr16	StringTie	exon	10874620	10879042	1000	+	.	gene_id "MSTRG.67865"; transcript_id "MSTRG.67865.21"; exon_number "1";
chr16	StringTie	exon	10895282	10895428	1000	+	.	gene_id "MSTRG.67865"; transcript_id "MSTRG.67865.21"; exon_number "2";
chr16	StringTie	exon	10895669	10895764	1000	+	.	gene_id "MSTRG.67865"; transcript_id "MSTRG.67865.21"; exon_number "3";
chr16	StringTie	exon	10898670	10898732	1000	+	.	gene_id "MSTRG.67865"; transcript_id "MSTRG.67865.21"; exon_number "4";
chr16	StringTie	exon	10898922	10899002	1000	+	.	gene_id "MSTRG.67865"; transcript_id "MSTRG.67865.21"; exon_number "5";
chr16	StringTie	exon	10901514	10901558	1000	+	.	gene_id "MSTRG.67865"; transcript_id "MSTRG.67865.21"; exon_number "6";
chr16	StringTie	exon	10902038	10902184	1000	+	.	gene_id "MSTRG.67865"; transcript_id "MSTRG.67865.21"; exon_number "7";
chr16	StringTie	exon	10902658	10902801	1000	+	.	gene_id "MSTRG.67865"; transcript_id "MSTRG.67865.21"; exon_number "8";
chr16	StringTie	exon	10903731	10903895	1000	+	.	gene_id "MSTRG.67865"; transcript_id "MSTRG.67865.21"; exon_number "9";
chr16	StringTie	exon	10904744	10904812	1000	+	.	gene_id "MSTRG.67865"; transcript_id "MSTRG.67865.21"; exon_number "10";
chr16	StringTie	exon	10906499	10908149	1000	+	.	gene_id "MSTRG.67865"; transcript_id "MSTRG.67865.21"; exon_number "11";
chr16	StringTie	exon	10909029	10909187	1000	+	.	gene_id "MSTRG.67865"; transcript_id "MSTRG.67865.21"; exon_number "12";
chr16	StringTie	exon	10910188	10910259	1000	+	.	gene_id "MSTRG.67865"; transcript_id "MSTRG.67865.21"; exon_number "13";
chr16	StringTie	exon	10915570	10915650	1000	+	.	gene_id "MSTRG.67865"; transcript_id "MSTRG.67865.21"; exon_number "14";
chr16	StringTie	exon	10916367	10916459	1000	+	.	gene_id "MSTRG.67865"; transcript_id "MSTRG.67865.21"; exon_number "15";
chr16	StringTie	exon	10918440	10918526	1000	+	.	gene_id "MSTRG.67865"; transcript_id "MSTRG.67865.21"; exon_number "16";
chr16	StringTie	exon	10922167	10922250	1000	+	.	gene_id "MSTRG.67865"; transcript_id "MSTRG.67865.21"; exon_number "17";
chr16	StringTie	exon	10922407	10922490	1000	+	.	gene_id "MSTRG.67865"; transcript_id "MSTRG.67865.21"; exon_number "18";
chr16	StringTie	exon	10923228	10923325	1000	+	.	gene_id "MSTRG.67865"; transcript_id "MSTRG.67865.21"; exon_number "19";
chr16	StringTie	exon	10941186	10944797	1000	+	.	gene_id "MSTRG.67865"; transcript_id "MSTRG.67865.21"; exon_number "20";
chr16	StringTie	exon	10957782	10957910	1000	+	.	gene_id "MSTRG.67865"; transcript_id "MSTRG.67865.21"; exon_number "21";
chr16	StringTie	exon	10962455	10962588	1000	+	.	gene_id "MSTRG.67865"; transcript_id "MSTRG.67865.21"; exon_number "22";
chr16	StringTie	exon	10969161	10969309	1000	+	.	gene_id "MSTRG.67865"; transcript_id "MSTRG.67865.21"; exon_number "23";
chr16	StringTie	exon	10971125	10971230	1000	+	.	gene_id "MSTRG.67865"; transcript_id "MSTRG.67865.21"; exon_number "24";
chr16	StringTie	exon	10972938	10973061	1000	+	.	gene_id "MSTRG.67865"; transcript_id "MSTRG.67865.21"; exon_number "25";
chr16	StringTie	exon	10977225	10977399	1000	+	.	gene_id "MSTRG.67865"; transcript_id "MSTRG.67865.21"; exon_number "26";
chr16	StringTie	exon	10979329	10979382	1000	+	.	gene_id "MSTRG.67865"; transcript_id "MSTRG.67865.21"; exon_number "27";
chr16	StringTie	exon	10982878	10982991	1000	+	.	gene_id "MSTRG.67865"; transcript_id "MSTRG.67865.21"; exon_number "28";
chr16	StringTie	exon	11003074	11003257	1000	+	.	gene_id "MSTRG.67865"; transcript_id "MSTRG.67865.21"; exon_number "29";
chr16	StringTie	exon	11020193	11020325	1000	+	.	gene_id "MSTRG.67865"; transcript_id "MSTRG.67865.21"; exon_number "30";
chr16	StringTie	exon	11024821	11024921	1000	+	.	gene_id "MSTRG.67865"; transcript_id "MSTRG.67865.21"; exon_number "31";
chr16	StringTie	exon	11039754	11039876	1000	+	.	gene_id "MSTRG.67865"; transcript_id "MSTRG.67865.21"; exon_number "32";
chr16	StringTie	exon	11042254	11042363	1000	+	.	gene_id "MSTRG.67865"; transcript_id "MSTRG.67865.21"; exon_number "33";
chr16	StringTie	exon	11044028	11044072	1000	+	.	gene_id "MSTRG.67865"; transcript_id "MSTRG.67865.21"; exon_number "34";
chr16	StringTie	exon	11047292	11047342	1000	+	.	gene_id "MSTRG.67865"; transcript_id "MSTRG.67865.21"; exon_number "35";
chr16	StringTie	exon	11051513	11051641	1000	+	.	gene_id "MSTRG.67865"; transcript_id "MSTRG.67865.21"; exon_number "36";
chr16	StringTie	exon	11060902	11061022	1000	+	.	gene_id "MSTRG.67865"; transcript_id "MSTRG.67865.21"; exon_number "37";
chr16	StringTie	exon	11063012	11063049	1000	+	.	gene_id "MSTRG.67865"; transcript_id "MSTRG.67865.21"; exon_number "38";
chr16	StringTie	transcript	10944148	11215569	1000	+	.	gene_id "MSTRG.67865"; transcript_id "MSTRG.67865.210";
chr16	StringTie	exon	10944148	10944797	1000	+	.	gene_id "MSTRG.67865"; transcript_id "MSTRG.67865.210"; exon_number "1";
chr16	StringTie	exon	10957782	10957910	1000	+	.	gene_id "MSTRG.67865"; transcript_id "MSTRG.67865.210"; exon_number "2";
chr16	StringTie	exon	10962455	10962588	1000	+	.	gene_id "MSTRG.67865"; transcript_id "MSTRG.67865.210"; exon_number "3";
chr16	StringTie	exon	10969161	10969309	1000	+	.	gene_id "MSTRG.67865"; transcript_id "MSTRG.67865.210"; exon_number "4";
chr16	StringTie	exon	10971125	10971230	1000	+	.	gene_id "MSTRG.67865"; transcript_id "MSTRG.67865.210"; exon_number "5";
chr16	StringTie	exon	10972938	10973061	1000	+	.	gene_id "MSTRG.67865"; transcript_id "MSTRG.67865.210"; exon_number "6";
chr16	StringTie	exon	10977225	10977399	1000	+	.	gene_id "MSTRG.67865"; transcript_id "MSTRG.67865.210"; exon_number "7";
chr16	StringTie	exon	10979329	10979382	1000	+	.	gene_id "MSTRG.67865"; transcript_id "MSTRG.67865.210"; exon_number "8";
chr16	StringTie	exon	10982878	10982991	1000	+	.	gene_id "MSTRG.67865"; transcript_id "MSTRG.67865.210"; exon_number "9";
chr16	StringTie	exon	11003074	11003257	1000	+	.	gene_id "MSTRG.67865"; transcript_id "MSTRG.67865.210"; exon_number "10";
chr16	StringTie	exon	11020193	11020325	1000	+	.	gene_id "MSTRG.67865"; transcript_id "MSTRG.67865.210"; exon_number "11";
chr16	StringTie	exon	11024821	11024921	1000	+	.	gene_id "MSTRG.67865"; transcript_id "MSTRG.67865.210"; exon_number "12";
chr16	StringTie	exon	11039754	11039876	1000	+	.	gene_id "MSTRG.67865"; transcript_id "MSTRG.67865.210"; exon_number "13";
chr16	StringTie	exon	11042254	11042363	1000	+	.	gene_id "MSTRG.67865"; transcript_id "MSTRG.67865.210"; exon_number "14";
chr16	StringTie	exon	11044028	11044072	1000	+	.	gene_id "MSTRG.67865"; transcript_id "MSTRG.67865.210"; exon_number "15";
chr16	StringTie	exon	11047292	11047342	1000	+	.	gene_id "MSTRG.67865"; transcript_id "MSTRG.67865.210"; exon_number "16";
chr16	StringTie	exon	11051513	11051641	1000	+	.	gene_id "MSTRG.67865"; transcript_id "MSTRG.67865.210"; exon_number "17";
chr16	StringTie	exon	11060902	11061022	1000	+	.	gene_id "MSTRG.67865"; transcript_id "MSTRG.67865.210"; exon_number "18";
chr16	StringTie	exon	11120615	11120766	1000	+	.	gene_id "MSTRG.67865"; transcript_id "MSTRG.67865.210"; exon_number "19";
chr16	StringTie	exon	11123742	11123946	1000	+	.	gene_id "MSTRG.67865"; transcript_id "MSTRG.67865.210"; exon_number "20";
chr16	StringTie	exon	11125979	11126146	1000	+	.	gene_id "MSTRG.67865"; transcript_id "MSTRG.67865.210"; exon_number "21";
chr16	StringTie	exon	11149886	11150041	1000	+	.	gene_id "MSTRG.67865"; transcript_id "MSTRG.67865.210"; exon_number "22";
chr16	StringTie	exon	11166388	11166552	1000	+	.	gene_id "MSTRG.67865"; transcript_id "MSTRG.67865.210"; exon_number "23";
chr16	StringTie	exon	11178335	11182721	1000	+	.	gene_id "MSTRG.67865"; transcript_id "MSTRG.67865.210"; exon_number "24";
chr16	StringTie	exon	11187106	11187248	1000	+	.	gene_id "MSTRG.67865"; transcript_id "MSTRG.67865.210"; exon_number "25";
chr16	StringTie	exon	11189120	11189445	1000	+	.	gene_id "MSTRG.67865"; transcript_id "MSTRG.67865.210"; exon_number "26";
chr16	StringTie	exon	11193252	11194716	1000	+	.	gene_id "MSTRG.67865"; transcript_id "MSTRG.67865.210"; exon_number "27";
chr16	StringTie	exon	11196203	11196307	1000	+	.	gene_id "MSTRG.67865"; transcript_id "MSTRG.67865.210"; exon_number "28";
chr16	StringTie	exon	11196619	11196673	1000	+	.	gene_id "MSTRG.67865"; transcript_id "MSTRG.67865.210"; exon_number "29";
chr16	StringTie	exon	11204531	11204631	1000	+	.	gene_id "MSTRG.67865"; transcript_id "MSTRG.67865.210"; exon_number "30";
chr16	StringTie	exon	11205268	11205352	1000	+	.	gene_id "MSTRG.67865"; transcript_id "MSTRG.67865.210"; exon_number "31";
chr16	StringTie	exon	11205447	11205559	1000	+	.	gene_id "MSTRG.67865"; transcript_id "MSTRG.67865.210"; exon_number "32";
chr16	StringTie	exon	11205970	11206181	1000	+	.	gene_id "MSTRG.67865"; transcript_id "MSTRG.67865.210"; exon_number "33";
chr16	StringTie	exon	11207382	11210530	1000	+	.	gene_id "MSTRG.67865"; transcript_id "MSTRG.67865.210"; exon_number "34";
chr16	StringTie	exon	11210883	11211465	1000	+	.	gene_id "MSTRG.67865"; transcript_id "MSTRG.67865.210"; exon_number "35";
chr16	StringTie	exon	11211652	11211803	1000	+	.	gene_id "MSTRG.67865"; transcript_id "MSTRG.67865.210"; exon_number "36";
chr16	StringTie	exon	11213117	11213275	1000	+	.	gene_id "MSTRG.67865"; transcript_id "MSTRG.67865.210"; exon_number "37";
chr16	StringTie	exon	11215539	11215569	1000	+	.	gene_id "MSTRG.67865"; transcript_id "MSTRG.67865.210"; exon_number "38";
chr16	StringTie	transcript	10944286	11225123	1000	+	.	gene_id "MSTRG.67865"; transcript_id "MSTRG.67865.211";
chr16	StringTie	exon	10944286	10944797	1000	+	.	gene_id "MSTRG.67865"; transcript_id "MSTRG.67865.211"; exon_number "1";
chr16	StringTie	exon	10957782	10957910	1000	+	.	gene_id "MSTRG.67865"; transcript_id "MSTRG.67865.211"; exon_number "2";
chr16	StringTie	exon	10962455	10962588	1000	+	.	gene_id "MSTRG.67865"; transcript_id "MSTRG.67865.211"; exon_number "3";
chr16	StringTie	exon	10969161	10969309	1000	+	.	gene_id "MSTRG.67865"; transcript_id "MSTRG.67865.211"; exon_number "4";
chr16	StringTie	exon	10971125	10971230	1000	+	.	gene_id "MSTRG.67865"; transcript_id "MSTRG.67865.211"; exon_number "5";
chr16	StringTie	exon	10972938	10973061	1000	+	.	gene_id "MSTRG.67865"; transcript_id "MSTRG.67865.211"; exon_number "6";
chr16	StringTie	exon	10977225	10977399	1000	+	.	gene_id "MSTRG.67865"; transcript_id "MSTRG.67865.211"; exon_number "7";
chr16	StringTie	exon	10979329	10979382	1000	+	.	gene_id "MSTRG.67865"; transcript_id "MSTRG.67865.211"; exon_number "8";
chr16	StringTie	exon	10982878	10982991	1000	+	.	gene_id "MSTRG.67865"; transcript_id "MSTRG.67865.211"; exon_number "9";
chr16	StringTie	exon	11003074	11003257	1000	+	.	gene_id "MSTRG.67865"; transcript_id "MSTRG.67865.211"; exon_number "10";
chr16	StringTie	exon	11020193	11020325	1000	+	.	gene_id "MSTRG.67865"; transcript_id "MSTRG.67865.211"; exon_number "11";
chr16	StringTie	exon	11024821	11024921	1000	+	.	gene_id "MSTRG.67865"; transcript_id "MSTRG.67865.211"; exon_number "12";
chr16	StringTie	exon	11039754	11039876	1000	+	.	gene_id "MSTRG.67865"; transcript_id "MSTRG.67865.211"; exon_number "13";
chr16	StringTie	exon	11042254	11042363	1000	+	.	gene_id "MSTRG.67865"; transcript_id "MSTRG.67865.211"; exon_number "14";
chr16	StringTie	exon	11044028	11044072	1000	+	.	gene_id "MSTRG.67865"; transcript_id "MSTRG.67865.211"; exon_number "15";
chr16	StringTie	exon	11047292	11047342	1000	+	.	gene_id "MSTRG.67865"; transcript_id "MSTRG.67865.211"; exon_number "16";
chr16	StringTie	exon	11051513	11051641	1000	+	.	gene_id "MSTRG.67865"; transcript_id "MSTRG.67865.211"; exon_number "17";
chr16	StringTie	exon	11060902	11061022	1000	+	.	gene_id "MSTRG.67865"; transcript_id "MSTRG.67865.211"; exon_number "18";
chr16	StringTie	exon	11120615	11120766	1000	+	.	gene_id "MSTRG.67865"; transcript_id "MSTRG.67865.211"; exon_number "19";
chr16	StringTie	exon	11123742	11123946	1000	+	.	gene_id "MSTRG.67865"; transcript_id "MSTRG.67865.211"; exon_number "20";
chr16	StringTie	exon	11125979	11126146	1000	+	.	gene_id "MSTRG.67865"; transcript_id "MSTRG.67865.211"; exon_number "21";
chr16	StringTie	exon	11149886	11150041	1000	+	.	gene_id "MSTRG.67865"; transcript_id "MSTRG.67865.211"; exon_number "22";
chr16	StringTie	exon	11166388	11166552	1000	+	.	gene_id "MSTRG.67865"; transcript_id "MSTRG.67865.211"; exon_number "23";
chr16	StringTie	exon	11174154	11174277	1000	+	.	gene_id "MSTRG.67865"; transcript_id "MSTRG.67865.211"; exon_number "24";
chr16	StringTie	exon	11178335	11182721	1000	+	.	gene_id "MSTRG.67865"; transcript_id "MSTRG.67865.211"; exon_number "25";
chr16	StringTie	exon	11187106	11187248	1000	+	.	gene_id "MSTRG.67865"; transcript_id "MSTRG.67865.211"; exon_number "26";
chr16	StringTie	exon	11189120	11189445	1000	+	.	gene_id "MSTRG.67865"; transcript_id "MSTRG.67865.211"; exon_number "27";
chr16	StringTie	exon	11194420	11194515	1000	+	.	gene_id "MSTRG.67865"; transcript_id "MSTRG.67865.211"; exon_number "28";
chr16	StringTie	exon	11194629	11194716	1000	+	.	gene_id "MSTRG.67865"; transcript_id "MSTRG.67865.211"; exon_number "29";
chr16	StringTie	exon	11196203	11196307	1000	+	.	gene_id "MSTRG.67865"; transcript_id "MSTRG.67865.211"; exon_number "30";
chr16	StringTie	exon	11196619	11196673	1000	+	.	gene_id "MSTRG.67865"; transcript_id "MSTRG.67865.211"; exon_number "31";
chr16	StringTie	exon	11204531	11204631	1000	+	.	gene_id "MSTRG.67865"; transcript_id "MSTRG.67865.211"; exon_number "32";
chr16	StringTie	exon	11205268	11205352	1000	+	.	gene_id "MSTRG.67865"; transcript_id "MSTRG.67865.211"; exon_number "33";
chr16	StringTie	exon	11205447	11205559	1000	+	.	gene_id "MSTRG.67865"; transcript_id "MSTRG.67865.211"; exon_number "34";
chr16	StringTie	exon	11205970	11206181	1000	+	.	gene_id "MSTRG.67865"; transcript_id "MSTRG.67865.211"; exon_number "35";
chr16	StringTie	exon	11206597	11210530	1000	+	.	gene_id "MSTRG.67865"; transcript_id "MSTRG.67865.211"; exon_number "36";
chr16	StringTie	exon	11210883	11211465	1000	+	.	gene_id "MSTRG.67865"; transcript_id "MSTRG.67865.211"; exon_number "37";
chr16	StringTie	exon	11211652	11211803	1000	+	.	gene_id "MSTRG.67865"; transcript_id "MSTRG.67865.211"; exon_number "38";
chr16	StringTie	exon	11213117	11213275	1000	+	.	gene_id "MSTRG.67865"; transcript_id "MSTRG.67865.211"; exon_number "39";
chr16	StringTie	exon	11224101	11224124	1000	+	.	gene_id "MSTRG.67865"; transcript_id "MSTRG.67865.211"; exon_number "40";
chr16	StringTie	exon	11224222	11225123	1000	+	.	gene_id "MSTRG.67865"; transcript_id "MSTRG.67865.211"; exon_number "41";
chr16	StringTie	transcript	10944369	11065515	1000	+	.	gene_id "MSTRG.67865"; transcript_id "MSTRG.67865.212";
chr16	StringTie	exon	10944369	10944797	1000	+	.	gene_id "MSTRG.67865"; transcript_id "MSTRG.67865.212"; exon_number "1";
chr16	StringTie	exon	10957782	10957910	1000	+	.	gene_id "MSTRG.67865"; transcript_id "MSTRG.67865.212"; exon_number "2";
chr16	StringTie	exon	10962455	10962588	1000	+	.	gene_id "MSTRG.67865"; transcript_id "MSTRG.67865.212"; exon_number "3";
chr16	StringTie	exon	10969161	10969309	1000	+	.	gene_id "MSTRG.67865"; transcript_id "MSTRG.67865.212"; exon_number "4";
chr16	StringTie	exon	10971125	10971230	1000	+	.	gene_id "MSTRG.67865"; transcript_id "MSTRG.67865.212"; exon_number "5";
chr16	StringTie	exon	10972938	10973061	1000	+	.	gene_id "MSTRG.67865"; transcript_id "MSTRG.67865.212"; exon_number "6";
chr16	StringTie	exon	10977225	10977399	1000	+	.	gene_id "MSTRG.67865"; transcript_id "MSTRG.67865.212"; exon_number "7";
chr16	StringTie	exon	10979329	10979382	1000	+	.	gene_id "MSTRG.67865"; transcript_id "MSTRG.67865.212"; exon_number "8";
chr16	StringTie	exon	10982878	10982991	1000	+	.	gene_id "MSTRG.67865"; transcript_id "MSTRG.67865.212"; exon_number "9";
chr16	StringTie	exon	11003074	11003305	1000	+	.	gene_id "MSTRG.67865"; transcript_id "MSTRG.67865.212"; exon_number "10";
chr16	StringTie	exon	11020193	11020325	1000	+	.	gene_id "MSTRG.67865"; transcript_id "MSTRG.67865.212"; exon_number "11";
chr16	StringTie	exon	11024821	11024921	1000	+	.	gene_id "MSTRG.67865"; transcript_id "MSTRG.67865.212"; exon_number "12";
chr16	StringTie	exon	11039754	11039876	1000	+	.	gene_id "MSTRG.67865"; transcript_id "MSTRG.67865.212"; exon_number "13";
chr16	StringTie	exon	11042254	11042363	1000	+	.	gene_id "MSTRG.67865"; transcript_id "MSTRG.67865.212"; exon_number "14";
chr16	StringTie	exon	11044028	11044072	1000	+	.	gene_id "MSTRG.67865"; transcript_id "MSTRG.67865.212"; exon_number "15";
chr16	StringTie	exon	11047292	11047342	1000	+	.	gene_id "MSTRG.67865"; transcript_id "MSTRG.67865.212"; exon_number "16";
chr16	StringTie	exon	11051513	11051641	1000	+	.	gene_id "MSTRG.67865"; transcript_id "MSTRG.67865.212"; exon_number "17";
chr16	StringTie	exon	11060902	11061022	1000	+	.	gene_id "MSTRG.67865"; transcript_id "MSTRG.67865.212"; exon_number "18";
chr16	StringTie	exon	11065493	11065515	1000	+	.	gene_id "MSTRG.67865"; transcript_id "MSTRG.67865.212"; exon_number "19";
chr16	StringTie	transcript	10944409	11136375	1000	+	.	gene_id "MSTRG.67865"; transcript_id "MSTRG.67865.213";
chr16	StringTie	exon	10944409	10944797	1000	+	.	gene_id "MSTRG.67865"; transcript_id "MSTRG.67865.213"; exon_number "1";
chr16	StringTie	exon	10957782	10957910	1000	+	.	gene_id "MSTRG.67865"; transcript_id "MSTRG.67865.213"; exon_number "2";
chr16	StringTie	exon	10962455	10962588	1000	+	.	gene_id "MSTRG.67865"; transcript_id "MSTRG.67865.213"; exon_number "3";
chr16	StringTie	exon	10969161	10969309	1000	+	.	gene_id "MSTRG.67865"; transcript_id "MSTRG.67865.213"; exon_number "4";
chr16	StringTie	exon	10971125	10971230	1000	+	.	gene_id "MSTRG.67865"; transcript_id "MSTRG.67865.213"; exon_number "5";
chr16	StringTie	exon	10972938	10973061	1000	+	.	gene_id "MSTRG.67865"; transcript_id "MSTRG.67865.213"; exon_number "6";
chr16	StringTie	exon	10977225	10977399	1000	+	.	gene_id "MSTRG.67865"; transcript_id "MSTRG.67865.213"; exon_number "7";
chr16	StringTie	exon	10979329	10979382	1000	+	.	gene_id "MSTRG.67865"; transcript_id "MSTRG.67865.213"; exon_number "8";
chr16	StringTie	exon	10982878	10982991	1000	+	.	gene_id "MSTRG.67865"; transcript_id "MSTRG.67865.213"; exon_number "9";
chr16	StringTie	exon	11003074	11003257	1000	+	.	gene_id "MSTRG.67865"; transcript_id "MSTRG.67865.213"; exon_number "10";
chr16	StringTie	exon	11020193	11020325	1000	+	.	gene_id "MSTRG.67865"; transcript_id "MSTRG.67865.213"; exon_number "11";
chr16	StringTie	exon	11024821	11024921	1000	+	.	gene_id "MSTRG.67865"; transcript_id "MSTRG.67865.213"; exon_number "12";
chr16	StringTie	exon	11039754	11039876	1000	+	.	gene_id "MSTRG.67865"; transcript_id "MSTRG.67865.213"; exon_number "13";
chr16	StringTie	exon	11042254	11042363	1000	+	.	gene_id "MSTRG.67865"; transcript_id "MSTRG.67865.213"; exon_number "14";
chr16	StringTie	exon	11044028	11044072	1000	+	.	gene_id "MSTRG.67865"; transcript_id "MSTRG.67865.213"; exon_number "15";
chr16	StringTie	exon	11047292	11047342	1000	+	.	gene_id "MSTRG.67865"; transcript_id "MSTRG.67865.213"; exon_number "16";
chr16	StringTie	exon	11051513	11051641	1000	+	.	gene_id "MSTRG.67865"; transcript_id "MSTRG.67865.213"; exon_number "17";
chr16	StringTie	exon	11060902	11061022	1000	+	.	gene_id "MSTRG.67865"; transcript_id "MSTRG.67865.213"; exon_number "18";
chr16	StringTie	exon	11120615	11120766	1000	+	.	gene_id "MSTRG.67865"; transcript_id "MSTRG.67865.213"; exon_number "19";
chr16	StringTie	exon	11123742	11123946	1000	+	.	gene_id "MSTRG.67865"; transcript_id "MSTRG.67865.213"; exon_number "20";
chr16	StringTie	exon	11125979	11126146	1000	+	.	gene_id "MSTRG.67865"; transcript_id "MSTRG.67865.213"; exon_number "21";
chr16	StringTie	exon	11136069	11136375	1000	+	.	gene_id "MSTRG.67865"; transcript_id "MSTRG.67865.213"; exon_number "22";
chr16	StringTie	transcript	10944409	11062746	1000	+	.	gene_id "MSTRG.67865"; transcript_id "MSTRG.67865.214";
chr16	StringTie	exon	10944409	10944797	1000	+	.	gene_id "MSTRG.67865"; transcript_id "MSTRG.67865.214"; exon_number "1";
chr16	StringTie	exon	10957782	10957910	1000	+	.	gene_id "MSTRG.67865"; transcript_id "MSTRG.67865.214"; exon_number "2";
chr16	StringTie	exon	10962455	10962588	1000	+	.	gene_id "MSTRG.67865"; transcript_id "MSTRG.67865.214"; exon_number "3";
chr16	StringTie	exon	10969161	10969309	1000	+	.	gene_id "MSTRG.67865"; transcript_id "MSTRG.67865.214"; exon_number "4";
chr16	StringTie	exon	10971125	10971230	1000	+	.	gene_id "MSTRG.67865"; transcript_id "MSTRG.67865.214"; exon_number "5";
chr16	StringTie	exon	10972938	10973061	1000	+	.	gene_id "MSTRG.67865"; transcript_id "MSTRG.67865.214"; exon_number "6";
chr16	StringTie	exon	10977225	10977399	1000	+	.	gene_id "MSTRG.67865"; transcript_id "MSTRG.67865.214"; exon_number "7";
chr16	StringTie	exon	10979329	10979382	1000	+	.	gene_id "MSTRG.67865"; transcript_id "MSTRG.67865.214"; exon_number "8";
chr16	StringTie	exon	10982878	10982991	1000	+	.	gene_id "MSTRG.67865"; transcript_id "MSTRG.67865.214"; exon_number "9";
chr16	StringTie	exon	11003074	11003305	1000	+	.	gene_id "MSTRG.67865"; transcript_id "MSTRG.67865.214"; exon_number "10";
chr16	StringTie	exon	11020193	11020325	1000	+	.	gene_id "MSTRG.67865"; transcript_id "MSTRG.67865.214"; exon_number "11";
chr16	StringTie	exon	11024821	11024921	1000	+	.	gene_id "MSTRG.67865"; transcript_id "MSTRG.67865.214"; exon_number "12";
chr16	StringTie	exon	11039754	11039876	1000	+	.	gene_id "MSTRG.67865"; transcript_id "MSTRG.67865.214"; exon_number "13";
chr16	StringTie	exon	11042254	11042363	1000	+	.	gene_id "MSTRG.67865"; transcript_id "MSTRG.67865.214"; exon_number "14";
chr16	StringTie	exon	11044028	11044072	1000	+	.	gene_id "MSTRG.67865"; transcript_id "MSTRG.67865.214"; exon_number "15";
chr16	StringTie	exon	11047292	11047342	1000	+	.	gene_id "MSTRG.67865"; transcript_id "MSTRG.67865.214"; exon_number "16";
chr16	StringTie	exon	11051513	11051641	1000	+	.	gene_id "MSTRG.67865"; transcript_id "MSTRG.67865.214"; exon_number "17";
chr16	StringTie	exon	11052640	11052724	1000	+	.	gene_id "MSTRG.67865"; transcript_id "MSTRG.67865.214"; exon_number "18";
chr16	StringTie	exon	11060902	11061022	1000	+	.	gene_id "MSTRG.67865"; transcript_id "MSTRG.67865.214"; exon_number "19";
chr16	StringTie	exon	11062720	11062746	1000	+	.	gene_id "MSTRG.67865"; transcript_id "MSTRG.67865.214"; exon_number "20";
chr16	StringTie	transcript	10944417	11063452	1000	+	.	gene_id "MSTRG.67865"; transcript_id "MSTRG.67865.215";
chr16	StringTie	exon	10944417	10944797	1000	+	.	gene_id "MSTRG.67865"; transcript_id "MSTRG.67865.215"; exon_number "1";
chr16	StringTie	exon	10957782	10957910	1000	+	.	gene_id "MSTRG.67865"; transcript_id "MSTRG.67865.215"; exon_number "2";
chr16	StringTie	exon	10962455	10962588	1000	+	.	gene_id "MSTRG.67865"; transcript_id "MSTRG.67865.215"; exon_number "3";
chr16	StringTie	exon	10969161	10969309	1000	+	.	gene_id "MSTRG.67865"; transcript_id "MSTRG.67865.215"; exon_number "4";
chr16	StringTie	exon	10971125	10971230	1000	+	.	gene_id "MSTRG.67865"; transcript_id "MSTRG.67865.215"; exon_number "5";
chr16	StringTie	exon	10972938	10973061	1000	+	.	gene_id "MSTRG.67865"; transcript_id "MSTRG.67865.215"; exon_number "6";
chr16	StringTie	exon	10977225	10977399	1000	+	.	gene_id "MSTRG.67865"; transcript_id "MSTRG.67865.215"; exon_number "7";
chr16	StringTie	exon	10979329	10979382	1000	+	.	gene_id "MSTRG.67865"; transcript_id "MSTRG.67865.215"; exon_number "8";
chr16	StringTie	exon	10982878	10982991	1000	+	.	gene_id "MSTRG.67865"; transcript_id "MSTRG.67865.215"; exon_number "9";
chr16	StringTie	exon	11003074	11003305	1000	+	.	gene_id "MSTRG.67865"; transcript_id "MSTRG.67865.215"; exon_number "10";
chr16	StringTie	exon	11020193	11020325	1000	+	.	gene_id "MSTRG.67865"; transcript_id "MSTRG.67865.215"; exon_number "11";
chr16	StringTie	exon	11024821	11024921	1000	+	.	gene_id "MSTRG.67865"; transcript_id "MSTRG.67865.215"; exon_number "12";
chr16	StringTie	exon	11039754	11039876	1000	+	.	gene_id "MSTRG.67865"; transcript_id "MSTRG.67865.215"; exon_number "13";
chr16	StringTie	exon	11042254	11042363	1000	+	.	gene_id "MSTRG.67865"; transcript_id "MSTRG.67865.215"; exon_number "14";
chr16	StringTie	exon	11044028	11044072	1000	+	.	gene_id "MSTRG.67865"; transcript_id "MSTRG.67865.215"; exon_number "15";
chr16	StringTie	exon	11047292	11047342	1000	+	.	gene_id "MSTRG.67865"; transcript_id "MSTRG.67865.215"; exon_number "16";
chr16	StringTie	exon	11051513	11051641	1000	+	.	gene_id "MSTRG.67865"; transcript_id "MSTRG.67865.215"; exon_number "17";
chr16	StringTie	exon	11060902	11061022	1000	+	.	gene_id "MSTRG.67865"; transcript_id "MSTRG.67865.215"; exon_number "18";
chr16	StringTie	exon	11063404	11063452	1000	+	.	gene_id "MSTRG.67865"; transcript_id "MSTRG.67865.215"; exon_number "19";
chr16	StringTie	transcript	10944418	11073833	1000	+	.	gene_id "MSTRG.67865"; transcript_id "MSTRG.67865.216";
chr16	StringTie	exon	10944418	10944797	1000	+	.	gene_id "MSTRG.67865"; transcript_id "MSTRG.67865.216"; exon_number "1";
chr16	StringTie	exon	10957782	10957910	1000	+	.	gene_id "MSTRG.67865"; transcript_id "MSTRG.67865.216"; exon_number "2";
chr16	StringTie	exon	10962455	10962588	1000	+	.	gene_id "MSTRG.67865"; transcript_id "MSTRG.67865.216"; exon_number "3";
chr16	StringTie	exon	10969161	10969309	1000	+	.	gene_id "MSTRG.67865"; transcript_id "MSTRG.67865.216"; exon_number "4";
chr16	StringTie	exon	10971125	10971230	1000	+	.	gene_id "MSTRG.67865"; transcript_id "MSTRG.67865.216"; exon_number "5";
chr16	StringTie	exon	10972938	10973061	1000	+	.	gene_id "MSTRG.67865"; transcript_id "MSTRG.67865.216"; exon_number "6";
chr16	StringTie	exon	10977225	10977399	1000	+	.	gene_id "MSTRG.67865"; transcript_id "MSTRG.67865.216"; exon_number "7";
chr16	StringTie	exon	10979329	10979382	1000	+	.	gene_id "MSTRG.67865"; transcript_id "MSTRG.67865.216"; exon_number "8";
chr16	StringTie	exon	10982878	10982991	1000	+	.	gene_id "MSTRG.67865"; transcript_id "MSTRG.67865.216"; exon_number "9";
chr16	StringTie	exon	11003074	11003305	1000	+	.	gene_id "MSTRG.67865"; transcript_id "MSTRG.67865.216"; exon_number "10";
chr16	StringTie	exon	11020193	11020325	1000	+	.	gene_id "MSTRG.67865"; transcript_id "MSTRG.67865.216"; exon_number "11";
chr16	StringTie	exon	11024821	11024921	1000	+	.	gene_id "MSTRG.67865"; transcript_id "MSTRG.67865.216"; exon_number "12";
chr16	StringTie	exon	11039754	11039876	1000	+	.	gene_id "MSTRG.67865"; transcript_id "MSTRG.67865.216"; exon_number "13";
chr16	StringTie	exon	11042254	11042363	1000	+	.	gene_id "MSTRG.67865"; transcript_id "MSTRG.67865.216"; exon_number "14";
chr16	StringTie	exon	11044028	11044072	1000	+	.	gene_id "MSTRG.67865"; transcript_id "MSTRG.67865.216"; exon_number "15";
chr16	StringTie	exon	11047292	11047342	1000	+	.	gene_id "MSTRG.67865"; transcript_id "MSTRG.67865.216"; exon_number "16";
chr16	StringTie	exon	11051513	11051641	1000	+	.	gene_id "MSTRG.67865"; transcript_id "MSTRG.67865.216"; exon_number "17";
chr16	StringTie	exon	11060902	11061022	1000	+	.	gene_id "MSTRG.67865"; transcript_id "MSTRG.67865.216"; exon_number "18";
chr16	StringTie	exon	11073279	11073833	1000	+	.	gene_id "MSTRG.67865"; transcript_id "MSTRG.67865.216"; exon_number "19";
chr16	StringTie	transcript	10944428	11193421	1000	+	.	gene_id "MSTRG.67865"; transcript_id "MSTRG.67865.217";
chr16	StringTie	exon	10944428	10944797	1000	+	.	gene_id "MSTRG.67865"; transcript_id "MSTRG.67865.217"; exon_number "1";
chr16	StringTie	exon	10957782	10957910	1000	+	.	gene_id "MSTRG.67865"; transcript_id "MSTRG.67865.217"; exon_number "2";
chr16	StringTie	exon	10962455	10962588	1000	+	.	gene_id "MSTRG.67865"; transcript_id "MSTRG.67865.217"; exon_number "3";
chr16	StringTie	exon	10969161	10969309	1000	+	.	gene_id "MSTRG.67865"; transcript_id "MSTRG.67865.217"; exon_number "4";
chr16	StringTie	exon	10971125	10971230	1000	+	.	gene_id "MSTRG.67865"; transcript_id "MSTRG.67865.217"; exon_number "5";
chr16	StringTie	exon	10972938	10973061	1000	+	.	gene_id "MSTRG.67865"; transcript_id "MSTRG.67865.217"; exon_number "6";
chr16	StringTie	exon	10977225	10977399	1000	+	.	gene_id "MSTRG.67865"; transcript_id "MSTRG.67865.217"; exon_number "7";
chr16	StringTie	exon	10979329	10979382	1000	+	.	gene_id "MSTRG.67865"; transcript_id "MSTRG.67865.217"; exon_number "8";
chr16	StringTie	exon	10982878	10982991	1000	+	.	gene_id "MSTRG.67865"; transcript_id "MSTRG.67865.217"; exon_number "9";
chr16	StringTie	exon	11003074	11003305	1000	+	.	gene_id "MSTRG.67865"; transcript_id "MSTRG.67865.217"; exon_number "10";
chr16	StringTie	exon	11020193	11020325	1000	+	.	gene_id "MSTRG.67865"; transcript_id "MSTRG.67865.217"; exon_number "11";
chr16	StringTie	exon	11024821	11024921	1000	+	.	gene_id "MSTRG.67865"; transcript_id "MSTRG.67865.217"; exon_number "12";
chr16	StringTie	exon	11039754	11039876	1000	+	.	gene_id "MSTRG.67865"; transcript_id "MSTRG.67865.217"; exon_number "13";
chr16	StringTie	exon	11042254	11042363	1000	+	.	gene_id "MSTRG.67865"; transcript_id "MSTRG.67865.217"; exon_number "14";
chr16	StringTie	exon	11044028	11044072	1000	+	.	gene_id "MSTRG.67865"; transcript_id "MSTRG.67865.217"; exon_number "15";
chr16	StringTie	exon	11047292	11047342	1000	+	.	gene_id "MSTRG.67865"; transcript_id "MSTRG.67865.217"; exon_number "16";
chr16	StringTie	exon	11051513	11051641	1000	+	.	gene_id "MSTRG.67865"; transcript_id "MSTRG.67865.217"; exon_number "17";
chr16	StringTie	exon	11060902	11061022	1000	+	.	gene_id "MSTRG.67865"; transcript_id "MSTRG.67865.217"; exon_number "18";
chr16	StringTie	exon	11120615	11120766	1000	+	.	gene_id "MSTRG.67865"; transcript_id "MSTRG.67865.217"; exon_number "19";
chr16	StringTie	exon	11123742	11123946	1000	+	.	gene_id "MSTRG.67865"; transcript_id "MSTRG.67865.217"; exon_number "20";
chr16	StringTie	exon	11125979	11126146	1000	+	.	gene_id "MSTRG.67865"; transcript_id "MSTRG.67865.217"; exon_number "21";
chr16	StringTie	exon	11166388	11166552	1000	+	.	gene_id "MSTRG.67865"; transcript_id "MSTRG.67865.217"; exon_number "22";
chr16	StringTie	exon	11178335	11182721	1000	+	.	gene_id "MSTRG.67865"; transcript_id "MSTRG.67865.217"; exon_number "23";
chr16	StringTie	exon	11187106	11187248	1000	+	.	gene_id "MSTRG.67865"; transcript_id "MSTRG.67865.217"; exon_number "24";
chr16	StringTie	exon	11189120	11189445	1000	+	.	gene_id "MSTRG.67865"; transcript_id "MSTRG.67865.217"; exon_number "25";
chr16	StringTie	exon	11193252	11193421	1000	+	.	gene_id "MSTRG.67865"; transcript_id "MSTRG.67865.217"; exon_number "26";
chr16	StringTie	transcript	10944452	11137156	1000	+	.	gene_id "MSTRG.67865"; transcript_id "MSTRG.67865.218";
chr16	StringTie	exon	10944452	10944797	1000	+	.	gene_id "MSTRG.67865"; transcript_id "MSTRG.67865.218"; exon_number "1";
chr16	StringTie	exon	10957782	10957910	1000	+	.	gene_id "MSTRG.67865"; transcript_id "MSTRG.67865.218"; exon_number "2";
chr16	StringTie	exon	10962455	10962588	1000	+	.	gene_id "MSTRG.67865"; transcript_id "MSTRG.67865.218"; exon_number "3";
chr16	StringTie	exon	10969161	10969309	1000	+	.	gene_id "MSTRG.67865"; transcript_id "MSTRG.67865.218"; exon_number "4";
chr16	StringTie	exon	10971125	10971230	1000	+	.	gene_id "MSTRG.67865"; transcript_id "MSTRG.67865.218"; exon_number "5";
chr16	StringTie	exon	10972938	10973061	1000	+	.	gene_id "MSTRG.67865"; transcript_id "MSTRG.67865.218"; exon_number "6";
chr16	StringTie	exon	10977225	10977399	1000	+	.	gene_id "MSTRG.67865"; transcript_id "MSTRG.67865.218"; exon_number "7";
chr16	StringTie	exon	10979329	10979382	1000	+	.	gene_id "MSTRG.67865"; transcript_id "MSTRG.67865.218"; exon_number "8";
chr16	StringTie	exon	10982878	10982991	1000	+	.	gene_id "MSTRG.67865"; transcript_id "MSTRG.67865.218"; exon_number "9";
chr16	StringTie	exon	11003074	11003257	1000	+	.	gene_id "MSTRG.67865"; transcript_id "MSTRG.67865.218"; exon_number "10";
chr16	StringTie	exon	11020193	11020325	1000	+	.	gene_id "MSTRG.67865"; transcript_id "MSTRG.67865.218"; exon_number "11";
chr16	StringTie	exon	11024821	11024921	1000	+	.	gene_id "MSTRG.67865"; transcript_id "MSTRG.67865.218"; exon_number "12";
chr16	StringTie	exon	11039754	11039876	1000	+	.	gene_id "MSTRG.67865"; transcript_id "MSTRG.67865.218"; exon_number "13";
chr16	StringTie	exon	11042254	11042363	1000	+	.	gene_id "MSTRG.67865"; transcript_id "MSTRG.67865.218"; exon_number "14";
chr16	StringTie	exon	11044028	11044072	1000	+	.	gene_id "MSTRG.67865"; transcript_id "MSTRG.67865.218"; exon_number "15";
chr16	StringTie	exon	11047292	11047342	1000	+	.	gene_id "MSTRG.67865"; transcript_id "MSTRG.67865.218"; exon_number "16";
chr16	StringTie	exon	11051513	11051641	1000	+	.	gene_id "MSTRG.67865"; transcript_id "MSTRG.67865.218"; exon_number "17";
chr16	StringTie	exon	11060902	11061022	1000	+	.	gene_id "MSTRG.67865"; transcript_id "MSTRG.67865.218"; exon_number "18";
chr16	StringTie	exon	11120615	11120766	1000	+	.	gene_id "MSTRG.67865"; transcript_id "MSTRG.67865.218"; exon_number "19";
chr16	StringTie	exon	11123742	11123946	1000	+	.	gene_id "MSTRG.67865"; transcript_id "MSTRG.67865.218"; exon_number "20";
chr16	StringTie	exon	11125979	11126146	1000	+	.	gene_id "MSTRG.67865"; transcript_id "MSTRG.67865.218"; exon_number "21";
chr16	StringTie	exon	11136072	11137156	1000	+	.	gene_id "MSTRG.67865"; transcript_id "MSTRG.67865.218"; exon_number "22";
chr16	StringTie	transcript	10944467	11069561	1000	+	.	gene_id "MSTRG.67865"; transcript_id "MSTRG.67865.219";
chr16	StringTie	exon	10944467	10944797	1000	+	.	gene_id "MSTRG.67865"; transcript_id "MSTRG.67865.219"; exon_number "1";
chr16	StringTie	exon	10957782	10957910	1000	+	.	gene_id "MSTRG.67865"; transcript_id "MSTRG.67865.219"; exon_number "2";
chr16	StringTie	exon	10962455	10962588	1000	+	.	gene_id "MSTRG.67865"; transcript_id "MSTRG.67865.219"; exon_number "3";
chr16	StringTie	exon	10969161	10969309	1000	+	.	gene_id "MSTRG.67865"; transcript_id "MSTRG.67865.219"; exon_number "4";
chr16	StringTie	exon	10971125	10971230	1000	+	.	gene_id "MSTRG.67865"; transcript_id "MSTRG.67865.219"; exon_number "5";
chr16	StringTie	exon	10972938	10973061	1000	+	.	gene_id "MSTRG.67865"; transcript_id "MSTRG.67865.219"; exon_number "6";
chr16	StringTie	exon	10977225	10977399	1000	+	.	gene_id "MSTRG.67865"; transcript_id "MSTRG.67865.219"; exon_number "7";
chr16	StringTie	exon	10979329	10979382	1000	+	.	gene_id "MSTRG.67865"; transcript_id "MSTRG.67865.219"; exon_number "8";
chr16	StringTie	exon	10982878	10982991	1000	+	.	gene_id "MSTRG.67865"; transcript_id "MSTRG.67865.219"; exon_number "9";
chr16	StringTie	exon	11003074	11003305	1000	+	.	gene_id "MSTRG.67865"; transcript_id "MSTRG.67865.219"; exon_number "10";
chr16	StringTie	exon	11020193	11020325	1000	+	.	gene_id "MSTRG.67865"; transcript_id "MSTRG.67865.219"; exon_number "11";
chr16	StringTie	exon	11024821	11024921	1000	+	.	gene_id "MSTRG.67865"; transcript_id "MSTRG.67865.219"; exon_number "12";
chr16	StringTie	exon	11039754	11039876	1000	+	.	gene_id "MSTRG.67865"; transcript_id "MSTRG.67865.219"; exon_number "13";
chr16	StringTie	exon	11042254	11042363	1000	+	.	gene_id "MSTRG.67865"; transcript_id "MSTRG.67865.219"; exon_number "14";
chr16	StringTie	exon	11044028	11044072	1000	+	.	gene_id "MSTRG.67865"; transcript_id "MSTRG.67865.219"; exon_number "15";
chr16	StringTie	exon	11047292	11047342	1000	+	.	gene_id "MSTRG.67865"; transcript_id "MSTRG.67865.219"; exon_number "16";
chr16	StringTie	exon	11051513	11051641	1000	+	.	gene_id "MSTRG.67865"; transcript_id "MSTRG.67865.219"; exon_number "17";
chr16	StringTie	exon	11060902	11061022	1000	+	.	gene_id "MSTRG.67865"; transcript_id "MSTRG.67865.219"; exon_number "18";
chr16	StringTie	exon	11069461	11069561	1000	+	.	gene_id "MSTRG.67865"; transcript_id "MSTRG.67865.219"; exon_number "19";
chr16	StringTie	transcript	10875046	10938889	1000	+	.	gene_id "MSTRG.67865"; transcript_id "MSTRG.67865.22";
chr16	StringTie	exon	10875046	10879042	1000	+	.	gene_id "MSTRG.67865"; transcript_id "MSTRG.67865.22"; exon_number "1";
chr16	StringTie	exon	10895282	10895428	1000	+	.	gene_id "MSTRG.67865"; transcript_id "MSTRG.67865.22"; exon_number "2";
chr16	StringTie	exon	10895669	10895764	1000	+	.	gene_id "MSTRG.67865"; transcript_id "MSTRG.67865.22"; exon_number "3";
chr16	StringTie	exon	10898670	10898732	1000	+	.	gene_id "MSTRG.67865"; transcript_id "MSTRG.67865.22"; exon_number "4";
chr16	StringTie	exon	10898925	10899002	1000	+	.	gene_id "MSTRG.67865"; transcript_id "MSTRG.67865.22"; exon_number "5";
chr16	StringTie	exon	10901514	10901558	1000	+	.	gene_id "MSTRG.67865"; transcript_id "MSTRG.67865.22"; exon_number "6";
chr16	StringTie	exon	10902658	10902801	1000	+	.	gene_id "MSTRG.67865"; transcript_id "MSTRG.67865.22"; exon_number "7";
chr16	StringTie	exon	10903731	10903895	1000	+	.	gene_id "MSTRG.67865"; transcript_id "MSTRG.67865.22"; exon_number "8";
chr16	StringTie	exon	10904744	10904812	1000	+	.	gene_id "MSTRG.67865"; transcript_id "MSTRG.67865.22"; exon_number "9";
chr16	StringTie	exon	10906499	10908149	1000	+	.	gene_id "MSTRG.67865"; transcript_id "MSTRG.67865.22"; exon_number "10";
chr16	StringTie	exon	10909029	10909187	1000	+	.	gene_id "MSTRG.67865"; transcript_id "MSTRG.67865.22"; exon_number "11";
chr16	StringTie	exon	10910188	10910259	1000	+	.	gene_id "MSTRG.67865"; transcript_id "MSTRG.67865.22"; exon_number "12";
chr16	StringTie	exon	10915570	10915650	1000	+	.	gene_id "MSTRG.67865"; transcript_id "MSTRG.67865.22"; exon_number "13";
chr16	StringTie	exon	10916367	10916459	1000	+	.	gene_id "MSTRG.67865"; transcript_id "MSTRG.67865.22"; exon_number "14";
chr16	StringTie	exon	10918440	10918526	1000	+	.	gene_id "MSTRG.67865"; transcript_id "MSTRG.67865.22"; exon_number "15";
chr16	StringTie	exon	10922167	10922250	1000	+	.	gene_id "MSTRG.67865"; transcript_id "MSTRG.67865.22"; exon_number "16";
chr16	StringTie	exon	10922407	10922490	1000	+	.	gene_id "MSTRG.67865"; transcript_id "MSTRG.67865.22"; exon_number "17";
chr16	StringTie	exon	10923228	10923325	1000	+	.	gene_id "MSTRG.67865"; transcript_id "MSTRG.67865.22"; exon_number "18";
chr16	StringTie	exon	10923878	10938889	1000	+	.	gene_id "MSTRG.67865"; transcript_id "MSTRG.67865.22"; exon_number "19";
chr16	StringTie	transcript	10944475	11061027	1000	+	.	gene_id "MSTRG.67865"; transcript_id "MSTRG.67865.220";
chr16	StringTie	exon	10944475	10944797	1000	+	.	gene_id "MSTRG.67865"; transcript_id "MSTRG.67865.220"; exon_number "1";
chr16	StringTie	exon	10957782	10957910	1000	+	.	gene_id "MSTRG.67865"; transcript_id "MSTRG.67865.220"; exon_number "2";
chr16	StringTie	exon	10962455	10962588	1000	+	.	gene_id "MSTRG.67865"; transcript_id "MSTRG.67865.220"; exon_number "3";
chr16	StringTie	exon	10969161	10969309	1000	+	.	gene_id "MSTRG.67865"; transcript_id "MSTRG.67865.220"; exon_number "4";
chr16	StringTie	exon	10971125	10971230	1000	+	.	gene_id "MSTRG.67865"; transcript_id "MSTRG.67865.220"; exon_number "5";
chr16	StringTie	exon	10972554	10972559	1000	+	.	gene_id "MSTRG.67865"; transcript_id "MSTRG.67865.220"; exon_number "6";
chr16	StringTie	exon	10972938	10973061	1000	+	.	gene_id "MSTRG.67865"; transcript_id "MSTRG.67865.220"; exon_number "7";
chr16	StringTie	exon	10977225	10977399	1000	+	.	gene_id "MSTRG.67865"; transcript_id "MSTRG.67865.220"; exon_number "8";
chr16	StringTie	exon	10979329	10979382	1000	+	.	gene_id "MSTRG.67865"; transcript_id "MSTRG.67865.220"; exon_number "9";
chr16	StringTie	exon	10982878	10982991	1000	+	.	gene_id "MSTRG.67865"; transcript_id "MSTRG.67865.220"; exon_number "10";
chr16	StringTie	exon	11003074	11003257	1000	+	.	gene_id "MSTRG.67865"; transcript_id "MSTRG.67865.220"; exon_number "11";
chr16	StringTie	exon	11020193	11020325	1000	+	.	gene_id "MSTRG.67865"; transcript_id "MSTRG.67865.220"; exon_number "12";
chr16	StringTie	exon	11024821	11024921	1000	+	.	gene_id "MSTRG.67865"; transcript_id "MSTRG.67865.220"; exon_number "13";
chr16	StringTie	exon	11039754	11039876	1000	+	.	gene_id "MSTRG.67865"; transcript_id "MSTRG.67865.220"; exon_number "14";
chr16	StringTie	exon	11042254	11042363	1000	+	.	gene_id "MSTRG.67865"; transcript_id "MSTRG.67865.220"; exon_number "15";
chr16	StringTie	exon	11044028	11044072	1000	+	.	gene_id "MSTRG.67865"; transcript_id "MSTRG.67865.220"; exon_number "16";
chr16	StringTie	exon	11047292	11047342	1000	+	.	gene_id "MSTRG.67865"; transcript_id "MSTRG.67865.220"; exon_number "17";
chr16	StringTie	exon	11051513	11051641	1000	+	.	gene_id "MSTRG.67865"; transcript_id "MSTRG.67865.220"; exon_number "18";
chr16	StringTie	exon	11060902	11061027	1000	+	.	gene_id "MSTRG.67865"; transcript_id "MSTRG.67865.220"; exon_number "19";
chr16	StringTie	transcript	10944488	11225236	1000	+	.	gene_id "MSTRG.67865"; transcript_id "MSTRG.67865.221";
chr16	StringTie	exon	10944488	10944797	1000	+	.	gene_id "MSTRG.67865"; transcript_id "MSTRG.67865.221"; exon_number "1";
chr16	StringTie	exon	10957782	10957910	1000	+	.	gene_id "MSTRG.67865"; transcript_id "MSTRG.67865.221"; exon_number "2";
chr16	StringTie	exon	10962455	10962588	1000	+	.	gene_id "MSTRG.67865"; transcript_id "MSTRG.67865.221"; exon_number "3";
chr16	StringTie	exon	10969161	10969309	1000	+	.	gene_id "MSTRG.67865"; transcript_id "MSTRG.67865.221"; exon_number "4";
chr16	StringTie	exon	10971125	10971230	1000	+	.	gene_id "MSTRG.67865"; transcript_id "MSTRG.67865.221"; exon_number "5";
chr16	StringTie	exon	10972554	10972559	1000	+	.	gene_id "MSTRG.67865"; transcript_id "MSTRG.67865.221"; exon_number "6";
chr16	StringTie	exon	10972938	10973061	1000	+	.	gene_id "MSTRG.67865"; transcript_id "MSTRG.67865.221"; exon_number "7";
chr16	StringTie	exon	10977225	10977399	1000	+	.	gene_id "MSTRG.67865"; transcript_id "MSTRG.67865.221"; exon_number "8";
chr16	StringTie	exon	10979329	10979382	1000	+	.	gene_id "MSTRG.67865"; transcript_id "MSTRG.67865.221"; exon_number "9";
chr16	StringTie	exon	10982878	10982991	1000	+	.	gene_id "MSTRG.67865"; transcript_id "MSTRG.67865.221"; exon_number "10";
chr16	StringTie	exon	11003074	11003305	1000	+	.	gene_id "MSTRG.67865"; transcript_id "MSTRG.67865.221"; exon_number "11";
chr16	StringTie	exon	11020193	11020325	1000	+	.	gene_id "MSTRG.67865"; transcript_id "MSTRG.67865.221"; exon_number "12";
chr16	StringTie	exon	11024821	11024921	1000	+	.	gene_id "MSTRG.67865"; transcript_id "MSTRG.67865.221"; exon_number "13";
chr16	StringTie	exon	11039754	11039876	1000	+	.	gene_id "MSTRG.67865"; transcript_id "MSTRG.67865.221"; exon_number "14";
chr16	StringTie	exon	11042254	11042363	1000	+	.	gene_id "MSTRG.67865"; transcript_id "MSTRG.67865.221"; exon_number "15";
chr16	StringTie	exon	11044028	11044072	1000	+	.	gene_id "MSTRG.67865"; transcript_id "MSTRG.67865.221"; exon_number "16";
chr16	StringTie	exon	11047292	11047342	1000	+	.	gene_id "MSTRG.67865"; transcript_id "MSTRG.67865.221"; exon_number "17";
chr16	StringTie	exon	11051513	11051641	1000	+	.	gene_id "MSTRG.67865"; transcript_id "MSTRG.67865.221"; exon_number "18";
chr16	StringTie	exon	11060902	11061022	1000	+	.	gene_id "MSTRG.67865"; transcript_id "MSTRG.67865.221"; exon_number "19";
chr16	StringTie	exon	11120615	11120766	1000	+	.	gene_id "MSTRG.67865"; transcript_id "MSTRG.67865.221"; exon_number "20";
chr16	StringTie	exon	11123742	11123946	1000	+	.	gene_id "MSTRG.67865"; transcript_id "MSTRG.67865.221"; exon_number "21";
chr16	StringTie	exon	11125979	11126146	1000	+	.	gene_id "MSTRG.67865"; transcript_id "MSTRG.67865.221"; exon_number "22";
chr16	StringTie	exon	11166388	11166552	1000	+	.	gene_id "MSTRG.67865"; transcript_id "MSTRG.67865.221"; exon_number "23";
chr16	StringTie	exon	11178335	11182721	1000	+	.	gene_id "MSTRG.67865"; transcript_id "MSTRG.67865.221"; exon_number "24";
chr16	StringTie	exon	11189120	11189445	1000	+	.	gene_id "MSTRG.67865"; transcript_id "MSTRG.67865.221"; exon_number "25";
chr16	StringTie	exon	11193252	11194515	1000	+	.	gene_id "MSTRG.67865"; transcript_id "MSTRG.67865.221"; exon_number "26";
chr16	StringTie	exon	11194629	11194716	1000	+	.	gene_id "MSTRG.67865"; transcript_id "MSTRG.67865.221"; exon_number "27";
chr16	StringTie	exon	11196203	11196307	1000	+	.	gene_id "MSTRG.67865"; transcript_id "MSTRG.67865.221"; exon_number "28";
chr16	StringTie	exon	11196619	11204631	1000	+	.	gene_id "MSTRG.67865"; transcript_id "MSTRG.67865.221"; exon_number "29";
chr16	StringTie	exon	11205268	11205352	1000	+	.	gene_id "MSTRG.67865"; transcript_id "MSTRG.67865.221"; exon_number "30";
chr16	StringTie	exon	11205447	11205559	1000	+	.	gene_id "MSTRG.67865"; transcript_id "MSTRG.67865.221"; exon_number "31";
chr16	StringTie	exon	11205970	11206181	1000	+	.	gene_id "MSTRG.67865"; transcript_id "MSTRG.67865.221"; exon_number "32";
chr16	StringTie	exon	11206597	11211465	1000	+	.	gene_id "MSTRG.67865"; transcript_id "MSTRG.67865.221"; exon_number "33";
chr16	StringTie	exon	11211652	11211803	1000	+	.	gene_id "MSTRG.67865"; transcript_id "MSTRG.67865.221"; exon_number "34";
chr16	StringTie	exon	11213117	11213275	1000	+	.	gene_id "MSTRG.67865"; transcript_id "MSTRG.67865.221"; exon_number "35";
chr16	StringTie	exon	11224101	11224124	1000	+	.	gene_id "MSTRG.67865"; transcript_id "MSTRG.67865.221"; exon_number "36";
chr16	StringTie	exon	11224222	11225236	1000	+	.	gene_id "MSTRG.67865"; transcript_id "MSTRG.67865.221"; exon_number "37";
chr16	StringTie	transcript	10944488	11207062	1000	+	.	gene_id "MSTRG.67865"; transcript_id "MSTRG.67865.222";
chr16	StringTie	exon	10944488	10944797	1000	+	.	gene_id "MSTRG.67865"; transcript_id "MSTRG.67865.222"; exon_number "1";
chr16	StringTie	exon	10957782	10957910	1000	+	.	gene_id "MSTRG.67865"; transcript_id "MSTRG.67865.222"; exon_number "2";
chr16	StringTie	exon	10962455	10962588	1000	+	.	gene_id "MSTRG.67865"; transcript_id "MSTRG.67865.222"; exon_number "3";
chr16	StringTie	exon	10969161	10969309	1000	+	.	gene_id "MSTRG.67865"; transcript_id "MSTRG.67865.222"; exon_number "4";
chr16	StringTie	exon	10971125	10971230	1000	+	.	gene_id "MSTRG.67865"; transcript_id "MSTRG.67865.222"; exon_number "5";
chr16	StringTie	exon	10972554	10972559	1000	+	.	gene_id "MSTRG.67865"; transcript_id "MSTRG.67865.222"; exon_number "6";
chr16	StringTie	exon	10972938	10973061	1000	+	.	gene_id "MSTRG.67865"; transcript_id "MSTRG.67865.222"; exon_number "7";
chr16	StringTie	exon	10977225	10977399	1000	+	.	gene_id "MSTRG.67865"; transcript_id "MSTRG.67865.222"; exon_number "8";
chr16	StringTie	exon	10979329	10979382	1000	+	.	gene_id "MSTRG.67865"; transcript_id "MSTRG.67865.222"; exon_number "9";
chr16	StringTie	exon	10982878	10982991	1000	+	.	gene_id "MSTRG.67865"; transcript_id "MSTRG.67865.222"; exon_number "10";
chr16	StringTie	exon	11003074	11003305	1000	+	.	gene_id "MSTRG.67865"; transcript_id "MSTRG.67865.222"; exon_number "11";
chr16	StringTie	exon	11020193	11020325	1000	+	.	gene_id "MSTRG.67865"; transcript_id "MSTRG.67865.222"; exon_number "12";
chr16	StringTie	exon	11024821	11024921	1000	+	.	gene_id "MSTRG.67865"; transcript_id "MSTRG.67865.222"; exon_number "13";
chr16	StringTie	exon	11039754	11039876	1000	+	.	gene_id "MSTRG.67865"; transcript_id "MSTRG.67865.222"; exon_number "14";
chr16	StringTie	exon	11042254	11042363	1000	+	.	gene_id "MSTRG.67865"; transcript_id "MSTRG.67865.222"; exon_number "15";
chr16	StringTie	exon	11044028	11044072	1000	+	.	gene_id "MSTRG.67865"; transcript_id "MSTRG.67865.222"; exon_number "16";
chr16	StringTie	exon	11047292	11047342	1000	+	.	gene_id "MSTRG.67865"; transcript_id "MSTRG.67865.222"; exon_number "17";
chr16	StringTie	exon	11051513	11051641	1000	+	.	gene_id "MSTRG.67865"; transcript_id "MSTRG.67865.222"; exon_number "18";
chr16	StringTie	exon	11060902	11061022	1000	+	.	gene_id "MSTRG.67865"; transcript_id "MSTRG.67865.222"; exon_number "19";
chr16	StringTie	exon	11120615	11120766	1000	+	.	gene_id "MSTRG.67865"; transcript_id "MSTRG.67865.222"; exon_number "20";
chr16	StringTie	exon	11123742	11123946	1000	+	.	gene_id "MSTRG.67865"; transcript_id "MSTRG.67865.222"; exon_number "21";
chr16	StringTie	exon	11125979	11126146	1000	+	.	gene_id "MSTRG.67865"; transcript_id "MSTRG.67865.222"; exon_number "22";
chr16	StringTie	exon	11166388	11166552	1000	+	.	gene_id "MSTRG.67865"; transcript_id "MSTRG.67865.222"; exon_number "23";
chr16	StringTie	exon	11178335	11182638	1000	+	.	gene_id "MSTRG.67865"; transcript_id "MSTRG.67865.222"; exon_number "24";
chr16	StringTie	exon	11187106	11187248	1000	+	.	gene_id "MSTRG.67865"; transcript_id "MSTRG.67865.222"; exon_number "25";
chr16	StringTie	exon	11189120	11189445	1000	+	.	gene_id "MSTRG.67865"; transcript_id "MSTRG.67865.222"; exon_number "26";
chr16	StringTie	exon	11193252	11193373	1000	+	.	gene_id "MSTRG.67865"; transcript_id "MSTRG.67865.222"; exon_number "27";
chr16	StringTie	exon	11194420	11194515	1000	+	.	gene_id "MSTRG.67865"; transcript_id "MSTRG.67865.222"; exon_number "28";
chr16	StringTie	exon	11194629	11194716	1000	+	.	gene_id "MSTRG.67865"; transcript_id "MSTRG.67865.222"; exon_number "29";
chr16	StringTie	exon	11196203	11196307	1000	+	.	gene_id "MSTRG.67865"; transcript_id "MSTRG.67865.222"; exon_number "30";
chr16	StringTie	exon	11196619	11204631	1000	+	.	gene_id "MSTRG.67865"; transcript_id "MSTRG.67865.222"; exon_number "31";
chr16	StringTie	exon	11205268	11205352	1000	+	.	gene_id "MSTRG.67865"; transcript_id "MSTRG.67865.222"; exon_number "32";
chr16	StringTie	exon	11205447	11205559	1000	+	.	gene_id "MSTRG.67865"; transcript_id "MSTRG.67865.222"; exon_number "33";
chr16	StringTie	exon	11205970	11206181	1000	+	.	gene_id "MSTRG.67865"; transcript_id "MSTRG.67865.222"; exon_number "34";
chr16	StringTie	exon	11206597	11207062	1000	+	.	gene_id "MSTRG.67865"; transcript_id "MSTRG.67865.222"; exon_number "35";
chr16	StringTie	transcript	10944488	11208109	1000	+	.	gene_id "MSTRG.67865"; transcript_id "MSTRG.67865.223";
chr16	StringTie	exon	10944488	10944797	1000	+	.	gene_id "MSTRG.67865"; transcript_id "MSTRG.67865.223"; exon_number "1";
chr16	StringTie	exon	10957782	10957910	1000	+	.	gene_id "MSTRG.67865"; transcript_id "MSTRG.67865.223"; exon_number "2";
chr16	StringTie	exon	10962455	10962588	1000	+	.	gene_id "MSTRG.67865"; transcript_id "MSTRG.67865.223"; exon_number "3";
chr16	StringTie	exon	10969161	10969309	1000	+	.	gene_id "MSTRG.67865"; transcript_id "MSTRG.67865.223"; exon_number "4";
chr16	StringTie	exon	10971125	10971230	1000	+	.	gene_id "MSTRG.67865"; transcript_id "MSTRG.67865.223"; exon_number "5";
chr16	StringTie	exon	10972554	10972559	1000	+	.	gene_id "MSTRG.67865"; transcript_id "MSTRG.67865.223"; exon_number "6";
chr16	StringTie	exon	10972938	10973061	1000	+	.	gene_id "MSTRG.67865"; transcript_id "MSTRG.67865.223"; exon_number "7";
chr16	StringTie	exon	10977225	10977399	1000	+	.	gene_id "MSTRG.67865"; transcript_id "MSTRG.67865.223"; exon_number "8";
chr16	StringTie	exon	10979329	10979382	1000	+	.	gene_id "MSTRG.67865"; transcript_id "MSTRG.67865.223"; exon_number "9";
chr16	StringTie	exon	10982878	10982991	1000	+	.	gene_id "MSTRG.67865"; transcript_id "MSTRG.67865.223"; exon_number "10";
chr16	StringTie	exon	11003074	11003305	1000	+	.	gene_id "MSTRG.67865"; transcript_id "MSTRG.67865.223"; exon_number "11";
chr16	StringTie	exon	11020193	11020325	1000	+	.	gene_id "MSTRG.67865"; transcript_id "MSTRG.67865.223"; exon_number "12";
chr16	StringTie	exon	11024821	11024921	1000	+	.	gene_id "MSTRG.67865"; transcript_id "MSTRG.67865.223"; exon_number "13";
chr16	StringTie	exon	11039754	11039876	1000	+	.	gene_id "MSTRG.67865"; transcript_id "MSTRG.67865.223"; exon_number "14";
chr16	StringTie	exon	11042254	11042363	1000	+	.	gene_id "MSTRG.67865"; transcript_id "MSTRG.67865.223"; exon_number "15";
chr16	StringTie	exon	11044028	11044072	1000	+	.	gene_id "MSTRG.67865"; transcript_id "MSTRG.67865.223"; exon_number "16";
chr16	StringTie	exon	11047292	11047342	1000	+	.	gene_id "MSTRG.67865"; transcript_id "MSTRG.67865.223"; exon_number "17";
chr16	StringTie	exon	11051513	11051641	1000	+	.	gene_id "MSTRG.67865"; transcript_id "MSTRG.67865.223"; exon_number "18";
chr16	StringTie	exon	11060902	11061022	1000	+	.	gene_id "MSTRG.67865"; transcript_id "MSTRG.67865.223"; exon_number "19";
chr16	StringTie	exon	11120615	11120766	1000	+	.	gene_id "MSTRG.67865"; transcript_id "MSTRG.67865.223"; exon_number "20";
chr16	StringTie	exon	11123742	11123946	1000	+	.	gene_id "MSTRG.67865"; transcript_id "MSTRG.67865.223"; exon_number "21";
chr16	StringTie	exon	11125979	11126146	1000	+	.	gene_id "MSTRG.67865"; transcript_id "MSTRG.67865.223"; exon_number "22";
chr16	StringTie	exon	11166388	11166552	1000	+	.	gene_id "MSTRG.67865"; transcript_id "MSTRG.67865.223"; exon_number "23";
chr16	StringTie	exon	11178335	11182721	1000	+	.	gene_id "MSTRG.67865"; transcript_id "MSTRG.67865.223"; exon_number "24";
chr16	StringTie	exon	11187106	11187248	1000	+	.	gene_id "MSTRG.67865"; transcript_id "MSTRG.67865.223"; exon_number "25";
chr16	StringTie	exon	11189120	11189445	1000	+	.	gene_id "MSTRG.67865"; transcript_id "MSTRG.67865.223"; exon_number "26";
chr16	StringTie	exon	11193252	11194515	1000	+	.	gene_id "MSTRG.67865"; transcript_id "MSTRG.67865.223"; exon_number "27";
chr16	StringTie	exon	11196203	11196307	1000	+	.	gene_id "MSTRG.67865"; transcript_id "MSTRG.67865.223"; exon_number "28";
chr16	StringTie	exon	11196619	11204631	1000	+	.	gene_id "MSTRG.67865"; transcript_id "MSTRG.67865.223"; exon_number "29";
chr16	StringTie	exon	11205268	11205352	1000	+	.	gene_id "MSTRG.67865"; transcript_id "MSTRG.67865.223"; exon_number "30";
chr16	StringTie	exon	11205447	11205559	1000	+	.	gene_id "MSTRG.67865"; transcript_id "MSTRG.67865.223"; exon_number "31";
chr16	StringTie	exon	11205970	11206181	1000	+	.	gene_id "MSTRG.67865"; transcript_id "MSTRG.67865.223"; exon_number "32";
chr16	StringTie	exon	11207855	11208109	1000	+	.	gene_id "MSTRG.67865"; transcript_id "MSTRG.67865.223"; exon_number "33";
chr16	StringTie	transcript	10944488	11225120	1000	+	.	gene_id "MSTRG.67865"; transcript_id "MSTRG.67865.224";
chr16	StringTie	exon	10944488	10944797	1000	+	.	gene_id "MSTRG.67865"; transcript_id "MSTRG.67865.224"; exon_number "1";
chr16	StringTie	exon	10957782	10957910	1000	+	.	gene_id "MSTRG.67865"; transcript_id "MSTRG.67865.224"; exon_number "2";
chr16	StringTie	exon	10962455	10962588	1000	+	.	gene_id "MSTRG.67865"; transcript_id "MSTRG.67865.224"; exon_number "3";
chr16	StringTie	exon	10969161	10969309	1000	+	.	gene_id "MSTRG.67865"; transcript_id "MSTRG.67865.224"; exon_number "4";
chr16	StringTie	exon	10971125	10971230	1000	+	.	gene_id "MSTRG.67865"; transcript_id "MSTRG.67865.224"; exon_number "5";
chr16	StringTie	exon	10972554	10972559	1000	+	.	gene_id "MSTRG.67865"; transcript_id "MSTRG.67865.224"; exon_number "6";
chr16	StringTie	exon	10972938	10973061	1000	+	.	gene_id "MSTRG.67865"; transcript_id "MSTRG.67865.224"; exon_number "7";
chr16	StringTie	exon	10977225	10977399	1000	+	.	gene_id "MSTRG.67865"; transcript_id "MSTRG.67865.224"; exon_number "8";
chr16	StringTie	exon	10979329	10979382	1000	+	.	gene_id "MSTRG.67865"; transcript_id "MSTRG.67865.224"; exon_number "9";
chr16	StringTie	exon	10982878	10982991	1000	+	.	gene_id "MSTRG.67865"; transcript_id "MSTRG.67865.224"; exon_number "10";
chr16	StringTie	exon	11003074	11003305	1000	+	.	gene_id "MSTRG.67865"; transcript_id "MSTRG.67865.224"; exon_number "11";
chr16	StringTie	exon	11020193	11020325	1000	+	.	gene_id "MSTRG.67865"; transcript_id "MSTRG.67865.224"; exon_number "12";
chr16	StringTie	exon	11024821	11024921	1000	+	.	gene_id "MSTRG.67865"; transcript_id "MSTRG.67865.224"; exon_number "13";
chr16	StringTie	exon	11039754	11039876	1000	+	.	gene_id "MSTRG.67865"; transcript_id "MSTRG.67865.224"; exon_number "14";
chr16	StringTie	exon	11042254	11042363	1000	+	.	gene_id "MSTRG.67865"; transcript_id "MSTRG.67865.224"; exon_number "15";
chr16	StringTie	exon	11044028	11044072	1000	+	.	gene_id "MSTRG.67865"; transcript_id "MSTRG.67865.224"; exon_number "16";
chr16	StringTie	exon	11047292	11047342	1000	+	.	gene_id "MSTRG.67865"; transcript_id "MSTRG.67865.224"; exon_number "17";
chr16	StringTie	exon	11051513	11051641	1000	+	.	gene_id "MSTRG.67865"; transcript_id "MSTRG.67865.224"; exon_number "18";
chr16	StringTie	exon	11060902	11061022	1000	+	.	gene_id "MSTRG.67865"; transcript_id "MSTRG.67865.224"; exon_number "19";
chr16	StringTie	exon	11120615	11120766	1000	+	.	gene_id "MSTRG.67865"; transcript_id "MSTRG.67865.224"; exon_number "20";
chr16	StringTie	exon	11123742	11123946	1000	+	.	gene_id "MSTRG.67865"; transcript_id "MSTRG.67865.224"; exon_number "21";
chr16	StringTie	exon	11125979	11126146	1000	+	.	gene_id "MSTRG.67865"; transcript_id "MSTRG.67865.224"; exon_number "22";
chr16	StringTie	exon	11166388	11166552	1000	+	.	gene_id "MSTRG.67865"; transcript_id "MSTRG.67865.224"; exon_number "23";
chr16	StringTie	exon	11178335	11182721	1000	+	.	gene_id "MSTRG.67865"; transcript_id "MSTRG.67865.224"; exon_number "24";
chr16	StringTie	exon	11187106	11187248	1000	+	.	gene_id "MSTRG.67865"; transcript_id "MSTRG.67865.224"; exon_number "25";
chr16	StringTie	exon	11189120	11189445	1000	+	.	gene_id "MSTRG.67865"; transcript_id "MSTRG.67865.224"; exon_number "26";
chr16	StringTie	exon	11193252	11193373	1000	+	.	gene_id "MSTRG.67865"; transcript_id "MSTRG.67865.224"; exon_number "27";
chr16	StringTie	exon	11194420	11194515	1000	+	.	gene_id "MSTRG.67865"; transcript_id "MSTRG.67865.224"; exon_number "28";
chr16	StringTie	exon	11194629	11194716	1000	+	.	gene_id "MSTRG.67865"; transcript_id "MSTRG.67865.224"; exon_number "29";
chr16	StringTie	exon	11196203	11196307	1000	+	.	gene_id "MSTRG.67865"; transcript_id "MSTRG.67865.224"; exon_number "30";
chr16	StringTie	exon	11196619	11196673	1000	+	.	gene_id "MSTRG.67865"; transcript_id "MSTRG.67865.224"; exon_number "31";
chr16	StringTie	exon	11204531	11204631	1000	+	.	gene_id "MSTRG.67865"; transcript_id "MSTRG.67865.224"; exon_number "32";
chr16	StringTie	exon	11205268	11205352	1000	+	.	gene_id "MSTRG.67865"; transcript_id "MSTRG.67865.224"; exon_number "33";
chr16	StringTie	exon	11205447	11205559	1000	+	.	gene_id "MSTRG.67865"; transcript_id "MSTRG.67865.224"; exon_number "34";
chr16	StringTie	exon	11205970	11206181	1000	+	.	gene_id "MSTRG.67865"; transcript_id "MSTRG.67865.224"; exon_number "35";
chr16	StringTie	exon	11206597	11211465	1000	+	.	gene_id "MSTRG.67865"; transcript_id "MSTRG.67865.224"; exon_number "36";
chr16	StringTie	exon	11211652	11211803	1000	+	.	gene_id "MSTRG.67865"; transcript_id "MSTRG.67865.224"; exon_number "37";
chr16	StringTie	exon	11213117	11213275	1000	+	.	gene_id "MSTRG.67865"; transcript_id "MSTRG.67865.224"; exon_number "38";
chr16	StringTie	exon	11224101	11224124	1000	+	.	gene_id "MSTRG.67865"; transcript_id "MSTRG.67865.224"; exon_number "39";
chr16	StringTie	exon	11224222	11225120	1000	+	.	gene_id "MSTRG.67865"; transcript_id "MSTRG.67865.224"; exon_number "40";
chr16	StringTie	transcript	10944488	11224964	1000	+	.	gene_id "MSTRG.67865"; transcript_id "MSTRG.67865.225";
chr16	StringTie	exon	10944488	10944797	1000	+	.	gene_id "MSTRG.67865"; transcript_id "MSTRG.67865.225"; exon_number "1";
chr16	StringTie	exon	10957782	10957910	1000	+	.	gene_id "MSTRG.67865"; transcript_id "MSTRG.67865.225"; exon_number "2";
chr16	StringTie	exon	10962455	10962588	1000	+	.	gene_id "MSTRG.67865"; transcript_id "MSTRG.67865.225"; exon_number "3";
chr16	StringTie	exon	10969161	10969309	1000	+	.	gene_id "MSTRG.67865"; transcript_id "MSTRG.67865.225"; exon_number "4";
chr16	StringTie	exon	10971125	10971230	1000	+	.	gene_id "MSTRG.67865"; transcript_id "MSTRG.67865.225"; exon_number "5";
chr16	StringTie	exon	10972554	10972559	1000	+	.	gene_id "MSTRG.67865"; transcript_id "MSTRG.67865.225"; exon_number "6";
chr16	StringTie	exon	10972938	10973061	1000	+	.	gene_id "MSTRG.67865"; transcript_id "MSTRG.67865.225"; exon_number "7";
chr16	StringTie	exon	10977225	10977399	1000	+	.	gene_id "MSTRG.67865"; transcript_id "MSTRG.67865.225"; exon_number "8";
chr16	StringTie	exon	10979329	10979382	1000	+	.	gene_id "MSTRG.67865"; transcript_id "MSTRG.67865.225"; exon_number "9";
chr16	StringTie	exon	10982878	10982991	1000	+	.	gene_id "MSTRG.67865"; transcript_id "MSTRG.67865.225"; exon_number "10";
chr16	StringTie	exon	11003074	11003305	1000	+	.	gene_id "MSTRG.67865"; transcript_id "MSTRG.67865.225"; exon_number "11";
chr16	StringTie	exon	11020193	11020325	1000	+	.	gene_id "MSTRG.67865"; transcript_id "MSTRG.67865.225"; exon_number "12";
chr16	StringTie	exon	11024821	11024921	1000	+	.	gene_id "MSTRG.67865"; transcript_id "MSTRG.67865.225"; exon_number "13";
chr16	StringTie	exon	11039754	11039876	1000	+	.	gene_id "MSTRG.67865"; transcript_id "MSTRG.67865.225"; exon_number "14";
chr16	StringTie	exon	11042254	11042363	1000	+	.	gene_id "MSTRG.67865"; transcript_id "MSTRG.67865.225"; exon_number "15";
chr16	StringTie	exon	11044028	11044072	1000	+	.	gene_id "MSTRG.67865"; transcript_id "MSTRG.67865.225"; exon_number "16";
chr16	StringTie	exon	11047292	11047342	1000	+	.	gene_id "MSTRG.67865"; transcript_id "MSTRG.67865.225"; exon_number "17";
chr16	StringTie	exon	11051513	11051641	1000	+	.	gene_id "MSTRG.67865"; transcript_id "MSTRG.67865.225"; exon_number "18";
chr16	StringTie	exon	11060902	11061022	1000	+	.	gene_id "MSTRG.67865"; transcript_id "MSTRG.67865.225"; exon_number "19";
chr16	StringTie	exon	11120615	11120766	1000	+	.	gene_id "MSTRG.67865"; transcript_id "MSTRG.67865.225"; exon_number "20";
chr16	StringTie	exon	11123742	11123946	1000	+	.	gene_id "MSTRG.67865"; transcript_id "MSTRG.67865.225"; exon_number "21";
chr16	StringTie	exon	11125979	11126146	1000	+	.	gene_id "MSTRG.67865"; transcript_id "MSTRG.67865.225"; exon_number "22";
chr16	StringTie	exon	11166388	11166552	1000	+	.	gene_id "MSTRG.67865"; transcript_id "MSTRG.67865.225"; exon_number "23";
chr16	StringTie	exon	11178335	11182721	1000	+	.	gene_id "MSTRG.67865"; transcript_id "MSTRG.67865.225"; exon_number "24";
chr16	StringTie	exon	11187106	11187248	1000	+	.	gene_id "MSTRG.67865"; transcript_id "MSTRG.67865.225"; exon_number "25";
chr16	StringTie	exon	11189120	11189445	1000	+	.	gene_id "MSTRG.67865"; transcript_id "MSTRG.67865.225"; exon_number "26";
chr16	StringTie	exon	11193252	11194515	1000	+	.	gene_id "MSTRG.67865"; transcript_id "MSTRG.67865.225"; exon_number "27";
chr16	StringTie	exon	11194629	11194716	1000	+	.	gene_id "MSTRG.67865"; transcript_id "MSTRG.67865.225"; exon_number "28";
chr16	StringTie	exon	11196203	11196307	1000	+	.	gene_id "MSTRG.67865"; transcript_id "MSTRG.67865.225"; exon_number "29";
chr16	StringTie	exon	11196619	11196673	1000	+	.	gene_id "MSTRG.67865"; transcript_id "MSTRG.67865.225"; exon_number "30";
chr16	StringTie	exon	11204531	11204631	1000	+	.	gene_id "MSTRG.67865"; transcript_id "MSTRG.67865.225"; exon_number "31";
chr16	StringTie	exon	11205268	11205352	1000	+	.	gene_id "MSTRG.67865"; transcript_id "MSTRG.67865.225"; exon_number "32";
chr16	StringTie	exon	11205447	11205559	1000	+	.	gene_id "MSTRG.67865"; transcript_id "MSTRG.67865.225"; exon_number "33";
chr16	StringTie	exon	11205970	11206181	1000	+	.	gene_id "MSTRG.67865"; transcript_id "MSTRG.67865.225"; exon_number "34";
chr16	StringTie	exon	11206597	11210530	1000	+	.	gene_id "MSTRG.67865"; transcript_id "MSTRG.67865.225"; exon_number "35";
chr16	StringTie	exon	11210883	11211465	1000	+	.	gene_id "MSTRG.67865"; transcript_id "MSTRG.67865.225"; exon_number "36";
chr16	StringTie	exon	11211652	11211803	1000	+	.	gene_id "MSTRG.67865"; transcript_id "MSTRG.67865.225"; exon_number "37";
chr16	StringTie	exon	11213117	11213275	1000	+	.	gene_id "MSTRG.67865"; transcript_id "MSTRG.67865.225"; exon_number "38";
chr16	StringTie	exon	11224101	11224124	1000	+	.	gene_id "MSTRG.67865"; transcript_id "MSTRG.67865.225"; exon_number "39";
chr16	StringTie	exon	11224222	11224964	1000	+	.	gene_id "MSTRG.67865"; transcript_id "MSTRG.67865.225"; exon_number "40";
chr16	StringTie	transcript	10944497	11073262	1000	+	.	gene_id "MSTRG.67865"; transcript_id "MSTRG.67865.227";
chr16	StringTie	exon	10944497	10944797	1000	+	.	gene_id "MSTRG.67865"; transcript_id "MSTRG.67865.227"; exon_number "1";
chr16	StringTie	exon	10957782	10957910	1000	+	.	gene_id "MSTRG.67865"; transcript_id "MSTRG.67865.227"; exon_number "2";
chr16	StringTie	exon	10962455	10962588	1000	+	.	gene_id "MSTRG.67865"; transcript_id "MSTRG.67865.227"; exon_number "3";
chr16	StringTie	exon	10969161	10969309	1000	+	.	gene_id "MSTRG.67865"; transcript_id "MSTRG.67865.227"; exon_number "4";
chr16	StringTie	exon	10971125	10971230	1000	+	.	gene_id "MSTRG.67865"; transcript_id "MSTRG.67865.227"; exon_number "5";
chr16	StringTie	exon	10972938	10973061	1000	+	.	gene_id "MSTRG.67865"; transcript_id "MSTRG.67865.227"; exon_number "6";
chr16	StringTie	exon	10977225	10977399	1000	+	.	gene_id "MSTRG.67865"; transcript_id "MSTRG.67865.227"; exon_number "7";
chr16	StringTie	exon	10979329	10979382	1000	+	.	gene_id "MSTRG.67865"; transcript_id "MSTRG.67865.227"; exon_number "8";
chr16	StringTie	exon	10982878	10982991	1000	+	.	gene_id "MSTRG.67865"; transcript_id "MSTRG.67865.227"; exon_number "9";
chr16	StringTie	exon	11003074	11003305	1000	+	.	gene_id "MSTRG.67865"; transcript_id "MSTRG.67865.227"; exon_number "10";
chr16	StringTie	exon	11020193	11020325	1000	+	.	gene_id "MSTRG.67865"; transcript_id "MSTRG.67865.227"; exon_number "11";
chr16	StringTie	exon	11024821	11024921	1000	+	.	gene_id "MSTRG.67865"; transcript_id "MSTRG.67865.227"; exon_number "12";
chr16	StringTie	exon	11039754	11039876	1000	+	.	gene_id "MSTRG.67865"; transcript_id "MSTRG.67865.227"; exon_number "13";
chr16	StringTie	exon	11042254	11042363	1000	+	.	gene_id "MSTRG.67865"; transcript_id "MSTRG.67865.227"; exon_number "14";
chr16	StringTie	exon	11044028	11044072	1000	+	.	gene_id "MSTRG.67865"; transcript_id "MSTRG.67865.227"; exon_number "15";
chr16	StringTie	exon	11047292	11047342	1000	+	.	gene_id "MSTRG.67865"; transcript_id "MSTRG.67865.227"; exon_number "16";
chr16	StringTie	exon	11051513	11051641	1000	+	.	gene_id "MSTRG.67865"; transcript_id "MSTRG.67865.227"; exon_number "17";
chr16	StringTie	exon	11057079	11057114	1000	+	.	gene_id "MSTRG.67865"; transcript_id "MSTRG.67865.227"; exon_number "18";
chr16	StringTie	exon	11060902	11061022	1000	+	.	gene_id "MSTRG.67865"; transcript_id "MSTRG.67865.227"; exon_number "19";
chr16	StringTie	exon	11073241	11073262	1000	+	.	gene_id "MSTRG.67865"; transcript_id "MSTRG.67865.227"; exon_number "20";
chr16	StringTie	transcript	10944502	11061031	1000	+	.	gene_id "MSTRG.67865"; transcript_id "MSTRG.67865.228";
chr16	StringTie	exon	10944502	10944797	1000	+	.	gene_id "MSTRG.67865"; transcript_id "MSTRG.67865.228"; exon_number "1";
chr16	StringTie	exon	10957782	10957910	1000	+	.	gene_id "MSTRG.67865"; transcript_id "MSTRG.67865.228"; exon_number "2";
chr16	StringTie	exon	10962455	10962588	1000	+	.	gene_id "MSTRG.67865"; transcript_id "MSTRG.67865.228"; exon_number "3";
chr16	StringTie	exon	10969161	10969309	1000	+	.	gene_id "MSTRG.67865"; transcript_id "MSTRG.67865.228"; exon_number "4";
chr16	StringTie	exon	10971125	10971230	1000	+	.	gene_id "MSTRG.67865"; transcript_id "MSTRG.67865.228"; exon_number "5";
chr16	StringTie	exon	10972938	10973061	1000	+	.	gene_id "MSTRG.67865"; transcript_id "MSTRG.67865.228"; exon_number "6";
chr16	StringTie	exon	10977225	10977399	1000	+	.	gene_id "MSTRG.67865"; transcript_id "MSTRG.67865.228"; exon_number "7";
chr16	StringTie	exon	10979329	10979382	1000	+	.	gene_id "MSTRG.67865"; transcript_id "MSTRG.67865.228"; exon_number "8";
chr16	StringTie	exon	10982878	10982991	1000	+	.	gene_id "MSTRG.67865"; transcript_id "MSTRG.67865.228"; exon_number "9";
chr16	StringTie	exon	11003074	11003257	1000	+	.	gene_id "MSTRG.67865"; transcript_id "MSTRG.67865.228"; exon_number "10";
chr16	StringTie	exon	11020193	11020325	1000	+	.	gene_id "MSTRG.67865"; transcript_id "MSTRG.67865.228"; exon_number "11";
chr16	StringTie	exon	11024821	11024921	1000	+	.	gene_id "MSTRG.67865"; transcript_id "MSTRG.67865.228"; exon_number "12";
chr16	StringTie	exon	11039754	11039876	1000	+	.	gene_id "MSTRG.67865"; transcript_id "MSTRG.67865.228"; exon_number "13";
chr16	StringTie	exon	11042254	11042363	1000	+	.	gene_id "MSTRG.67865"; transcript_id "MSTRG.67865.228"; exon_number "14";
chr16	StringTie	exon	11044028	11044072	1000	+	.	gene_id "MSTRG.67865"; transcript_id "MSTRG.67865.228"; exon_number "15";
chr16	StringTie	exon	11047292	11047342	1000	+	.	gene_id "MSTRG.67865"; transcript_id "MSTRG.67865.228"; exon_number "16";
chr16	StringTie	exon	11051513	11051641	1000	+	.	gene_id "MSTRG.67865"; transcript_id "MSTRG.67865.228"; exon_number "17";
chr16	StringTie	exon	11052640	11052724	1000	+	.	gene_id "MSTRG.67865"; transcript_id "MSTRG.67865.228"; exon_number "18";
chr16	StringTie	exon	11057079	11057114	1000	+	.	gene_id "MSTRG.67865"; transcript_id "MSTRG.67865.228"; exon_number "19";
chr16	StringTie	exon	11060902	11061031	1000	+	.	gene_id "MSTRG.67865"; transcript_id "MSTRG.67865.228"; exon_number "20";
chr16	StringTie	transcript	10944513	11084707	1000	+	.	gene_id "MSTRG.67865"; transcript_id "MSTRG.67865.229";
chr16	StringTie	exon	10944513	10944797	1000	+	.	gene_id "MSTRG.67865"; transcript_id "MSTRG.67865.229"; exon_number "1";
chr16	StringTie	exon	10957782	10957910	1000	+	.	gene_id "MSTRG.67865"; transcript_id "MSTRG.67865.229"; exon_number "2";
chr16	StringTie	exon	10962455	10962588	1000	+	.	gene_id "MSTRG.67865"; transcript_id "MSTRG.67865.229"; exon_number "3";
chr16	StringTie	exon	10969161	10969309	1000	+	.	gene_id "MSTRG.67865"; transcript_id "MSTRG.67865.229"; exon_number "4";
chr16	StringTie	exon	10971125	10971230	1000	+	.	gene_id "MSTRG.67865"; transcript_id "MSTRG.67865.229"; exon_number "5";
chr16	StringTie	exon	10972938	10973061	1000	+	.	gene_id "MSTRG.67865"; transcript_id "MSTRG.67865.229"; exon_number "6";
chr16	StringTie	exon	10977225	10977399	1000	+	.	gene_id "MSTRG.67865"; transcript_id "MSTRG.67865.229"; exon_number "7";
chr16	StringTie	exon	10982878	10982991	1000	+	.	gene_id "MSTRG.67865"; transcript_id "MSTRG.67865.229"; exon_number "8";
chr16	StringTie	exon	11003074	11003257	1000	+	.	gene_id "MSTRG.67865"; transcript_id "MSTRG.67865.229"; exon_number "9";
chr16	StringTie	exon	11020193	11020325	1000	+	.	gene_id "MSTRG.67865"; transcript_id "MSTRG.67865.229"; exon_number "10";
chr16	StringTie	exon	11024821	11024921	1000	+	.	gene_id "MSTRG.67865"; transcript_id "MSTRG.67865.229"; exon_number "11";
chr16	StringTie	exon	11039754	11039876	1000	+	.	gene_id "MSTRG.67865"; transcript_id "MSTRG.67865.229"; exon_number "12";
chr16	StringTie	exon	11042254	11042363	1000	+	.	gene_id "MSTRG.67865"; transcript_id "MSTRG.67865.229"; exon_number "13";
chr16	StringTie	exon	11044028	11044072	1000	+	.	gene_id "MSTRG.67865"; transcript_id "MSTRG.67865.229"; exon_number "14";
chr16	StringTie	exon	11047292	11047342	1000	+	.	gene_id "MSTRG.67865"; transcript_id "MSTRG.67865.229"; exon_number "15";
chr16	StringTie	exon	11051513	11051641	1000	+	.	gene_id "MSTRG.67865"; transcript_id "MSTRG.67865.229"; exon_number "16";
chr16	StringTie	exon	11060902	11061022	1000	+	.	gene_id "MSTRG.67865"; transcript_id "MSTRG.67865.229"; exon_number "17";
chr16	StringTie	exon	11084613	11084707	1000	+	.	gene_id "MSTRG.67865"; transcript_id "MSTRG.67865.229"; exon_number "18";
chr16	StringTie	transcript	10875474	10938944	1000	+	.	gene_id "MSTRG.67865"; transcript_id "MSTRG.67865.23";
chr16	StringTie	exon	10875474	10879042	1000	+	.	gene_id "MSTRG.67865"; transcript_id "MSTRG.67865.23"; exon_number "1";
chr16	StringTie	exon	10895282	10895428	1000	+	.	gene_id "MSTRG.67865"; transcript_id "MSTRG.67865.23"; exon_number "2";
chr16	StringTie	exon	10895669	10895764	1000	+	.	gene_id "MSTRG.67865"; transcript_id "MSTRG.67865.23"; exon_number "3";
chr16	StringTie	exon	10898670	10898732	1000	+	.	gene_id "MSTRG.67865"; transcript_id "MSTRG.67865.23"; exon_number "4";
chr16	StringTie	exon	10898922	10899002	1000	+	.	gene_id "MSTRG.67865"; transcript_id "MSTRG.67865.23"; exon_number "5";
chr16	StringTie	exon	10901514	10901558	1000	+	.	gene_id "MSTRG.67865"; transcript_id "MSTRG.67865.23"; exon_number "6";
chr16	StringTie	exon	10902658	10902801	1000	+	.	gene_id "MSTRG.67865"; transcript_id "MSTRG.67865.23"; exon_number "7";
chr16	StringTie	exon	10903731	10903895	1000	+	.	gene_id "MSTRG.67865"; transcript_id "MSTRG.67865.23"; exon_number "8";
chr16	StringTie	exon	10904744	10904812	1000	+	.	gene_id "MSTRG.67865"; transcript_id "MSTRG.67865.23"; exon_number "9";
chr16	StringTie	exon	10906499	10908149	1000	+	.	gene_id "MSTRG.67865"; transcript_id "MSTRG.67865.23"; exon_number "10";
chr16	StringTie	exon	10909029	10909187	1000	+	.	gene_id "MSTRG.67865"; transcript_id "MSTRG.67865.23"; exon_number "11";
chr16	StringTie	exon	10910188	10910259	1000	+	.	gene_id "MSTRG.67865"; transcript_id "MSTRG.67865.23"; exon_number "12";
chr16	StringTie	exon	10915570	10915650	1000	+	.	gene_id "MSTRG.67865"; transcript_id "MSTRG.67865.23"; exon_number "13";
chr16	StringTie	exon	10916367	10916459	1000	+	.	gene_id "MSTRG.67865"; transcript_id "MSTRG.67865.23"; exon_number "14";
chr16	StringTie	exon	10918440	10918526	1000	+	.	gene_id "MSTRG.67865"; transcript_id "MSTRG.67865.23"; exon_number "15";
chr16	StringTie	exon	10922167	10922250	1000	+	.	gene_id "MSTRG.67865"; transcript_id "MSTRG.67865.23"; exon_number "16";
chr16	StringTie	exon	10922407	10922490	1000	+	.	gene_id "MSTRG.67865"; transcript_id "MSTRG.67865.23"; exon_number "17";
chr16	StringTie	exon	10923228	10923325	1000	+	.	gene_id "MSTRG.67865"; transcript_id "MSTRG.67865.23"; exon_number "18";
chr16	StringTie	exon	10923878	10938944	1000	+	.	gene_id "MSTRG.67865"; transcript_id "MSTRG.67865.23"; exon_number "19";
chr16	StringTie	transcript	10944513	11061069	1000	+	.	gene_id "MSTRG.67865"; transcript_id "MSTRG.67865.230";
chr16	StringTie	exon	10944513	10944797	1000	+	.	gene_id "MSTRG.67865"; transcript_id "MSTRG.67865.230"; exon_number "1";
chr16	StringTie	exon	10957782	10957910	1000	+	.	gene_id "MSTRG.67865"; transcript_id "MSTRG.67865.230"; exon_number "2";
chr16	StringTie	exon	10962455	10962588	1000	+	.	gene_id "MSTRG.67865"; transcript_id "MSTRG.67865.230"; exon_number "3";
chr16	StringTie	exon	10969161	10969309	1000	+	.	gene_id "MSTRG.67865"; transcript_id "MSTRG.67865.230"; exon_number "4";
chr16	StringTie	exon	10971125	10971230	1000	+	.	gene_id "MSTRG.67865"; transcript_id "MSTRG.67865.230"; exon_number "5";
chr16	StringTie	exon	10972938	10973061	1000	+	.	gene_id "MSTRG.67865"; transcript_id "MSTRG.67865.230"; exon_number "6";
chr16	StringTie	exon	10977225	10977399	1000	+	.	gene_id "MSTRG.67865"; transcript_id "MSTRG.67865.230"; exon_number "7";
chr16	StringTie	exon	10982878	10982991	1000	+	.	gene_id "MSTRG.67865"; transcript_id "MSTRG.67865.230"; exon_number "8";
chr16	StringTie	exon	11003074	11003305	1000	+	.	gene_id "MSTRG.67865"; transcript_id "MSTRG.67865.230"; exon_number "9";
chr16	StringTie	exon	11020193	11020325	1000	+	.	gene_id "MSTRG.67865"; transcript_id "MSTRG.67865.230"; exon_number "10";
chr16	StringTie	exon	11024821	11024921	1000	+	.	gene_id "MSTRG.67865"; transcript_id "MSTRG.67865.230"; exon_number "11";
chr16	StringTie	exon	11039754	11039876	1000	+	.	gene_id "MSTRG.67865"; transcript_id "MSTRG.67865.230"; exon_number "12";
chr16	StringTie	exon	11042254	11042363	1000	+	.	gene_id "MSTRG.67865"; transcript_id "MSTRG.67865.230"; exon_number "13";
chr16	StringTie	exon	11044028	11044072	1000	+	.	gene_id "MSTRG.67865"; transcript_id "MSTRG.67865.230"; exon_number "14";
chr16	StringTie	exon	11047292	11047342	1000	+	.	gene_id "MSTRG.67865"; transcript_id "MSTRG.67865.230"; exon_number "15";
chr16	StringTie	exon	11051513	11051641	1000	+	.	gene_id "MSTRG.67865"; transcript_id "MSTRG.67865.230"; exon_number "16";
chr16	StringTie	exon	11060902	11061069	1000	+	.	gene_id "MSTRG.67865"; transcript_id "MSTRG.67865.230"; exon_number "17";
chr16	StringTie	transcript	10944513	11061039	1000	+	.	gene_id "MSTRG.67865"; transcript_id "MSTRG.67865.231";
chr16	StringTie	exon	10944513	10944797	1000	+	.	gene_id "MSTRG.67865"; transcript_id "MSTRG.67865.231"; exon_number "1";
chr16	StringTie	exon	10957782	10957910	1000	+	.	gene_id "MSTRG.67865"; transcript_id "MSTRG.67865.231"; exon_number "2";
chr16	StringTie	exon	10962455	10962588	1000	+	.	gene_id "MSTRG.67865"; transcript_id "MSTRG.67865.231"; exon_number "3";
chr16	StringTie	exon	10969161	10969309	1000	+	.	gene_id "MSTRG.67865"; transcript_id "MSTRG.67865.231"; exon_number "4";
chr16	StringTie	exon	10971125	10971230	1000	+	.	gene_id "MSTRG.67865"; transcript_id "MSTRG.67865.231"; exon_number "5";
chr16	StringTie	exon	10972938	10973061	1000	+	.	gene_id "MSTRG.67865"; transcript_id "MSTRG.67865.231"; exon_number "6";
chr16	StringTie	exon	10979329	10979382	1000	+	.	gene_id "MSTRG.67865"; transcript_id "MSTRG.67865.231"; exon_number "7";
chr16	StringTie	exon	10982878	10982991	1000	+	.	gene_id "MSTRG.67865"; transcript_id "MSTRG.67865.231"; exon_number "8";
chr16	StringTie	exon	11003074	11003257	1000	+	.	gene_id "MSTRG.67865"; transcript_id "MSTRG.67865.231"; exon_number "9";
chr16	StringTie	exon	11020193	11020325	1000	+	.	gene_id "MSTRG.67865"; transcript_id "MSTRG.67865.231"; exon_number "10";
chr16	StringTie	exon	11024821	11024921	1000	+	.	gene_id "MSTRG.67865"; transcript_id "MSTRG.67865.231"; exon_number "11";
chr16	StringTie	exon	11039754	11039876	1000	+	.	gene_id "MSTRG.67865"; transcript_id "MSTRG.67865.231"; exon_number "12";
chr16	StringTie	exon	11042254	11042363	1000	+	.	gene_id "MSTRG.67865"; transcript_id "MSTRG.67865.231"; exon_number "13";
chr16	StringTie	exon	11044028	11044072	1000	+	.	gene_id "MSTRG.67865"; transcript_id "MSTRG.67865.231"; exon_number "14";
chr16	StringTie	exon	11047292	11047342	1000	+	.	gene_id "MSTRG.67865"; transcript_id "MSTRG.67865.231"; exon_number "15";
chr16	StringTie	exon	11051513	11051641	1000	+	.	gene_id "MSTRG.67865"; transcript_id "MSTRG.67865.231"; exon_number "16";
chr16	StringTie	exon	11060902	11061039	1000	+	.	gene_id "MSTRG.67865"; transcript_id "MSTRG.67865.231"; exon_number "17";
chr16	StringTie	transcript	10944523	11182694	1000	+	.	gene_id "MSTRG.67865"; transcript_id "MSTRG.67865.232";
chr16	StringTie	exon	10944523	10944797	1000	+	.	gene_id "MSTRG.67865"; transcript_id "MSTRG.67865.232"; exon_number "1";
chr16	StringTie	exon	10957782	10957910	1000	+	.	gene_id "MSTRG.67865"; transcript_id "MSTRG.67865.232"; exon_number "2";
chr16	StringTie	exon	10962455	10962588	1000	+	.	gene_id "MSTRG.67865"; transcript_id "MSTRG.67865.232"; exon_number "3";
chr16	StringTie	exon	10969161	10969309	1000	+	.	gene_id "MSTRG.67865"; transcript_id "MSTRG.67865.232"; exon_number "4";
chr16	StringTie	exon	10971125	10971230	1000	+	.	gene_id "MSTRG.67865"; transcript_id "MSTRG.67865.232"; exon_number "5";
chr16	StringTie	exon	10972938	10973061	1000	+	.	gene_id "MSTRG.67865"; transcript_id "MSTRG.67865.232"; exon_number "6";
chr16	StringTie	exon	10977225	10977399	1000	+	.	gene_id "MSTRG.67865"; transcript_id "MSTRG.67865.232"; exon_number "7";
chr16	StringTie	exon	10979329	10979382	1000	+	.	gene_id "MSTRG.67865"; transcript_id "MSTRG.67865.232"; exon_number "8";
chr16	StringTie	exon	10982878	10982991	1000	+	.	gene_id "MSTRG.67865"; transcript_id "MSTRG.67865.232"; exon_number "9";
chr16	StringTie	exon	11003074	11003257	1000	+	.	gene_id "MSTRG.67865"; transcript_id "MSTRG.67865.232"; exon_number "10";
chr16	StringTie	exon	11020193	11020325	1000	+	.	gene_id "MSTRG.67865"; transcript_id "MSTRG.67865.232"; exon_number "11";
chr16	StringTie	exon	11024821	11024921	1000	+	.	gene_id "MSTRG.67865"; transcript_id "MSTRG.67865.232"; exon_number "12";
chr16	StringTie	exon	11039754	11039876	1000	+	.	gene_id "MSTRG.67865"; transcript_id "MSTRG.67865.232"; exon_number "13";
chr16	StringTie	exon	11042254	11042363	1000	+	.	gene_id "MSTRG.67865"; transcript_id "MSTRG.67865.232"; exon_number "14";
chr16	StringTie	exon	11044028	11044072	1000	+	.	gene_id "MSTRG.67865"; transcript_id "MSTRG.67865.232"; exon_number "15";
chr16	StringTie	exon	11047292	11047342	1000	+	.	gene_id "MSTRG.67865"; transcript_id "MSTRG.67865.232"; exon_number "16";
chr16	StringTie	exon	11051513	11051641	1000	+	.	gene_id "MSTRG.67865"; transcript_id "MSTRG.67865.232"; exon_number "17";
chr16	StringTie	exon	11060902	11061022	1000	+	.	gene_id "MSTRG.67865"; transcript_id "MSTRG.67865.232"; exon_number "18";
chr16	StringTie	exon	11120615	11120766	1000	+	.	gene_id "MSTRG.67865"; transcript_id "MSTRG.67865.232"; exon_number "19";
chr16	StringTie	exon	11123742	11123946	1000	+	.	gene_id "MSTRG.67865"; transcript_id "MSTRG.67865.232"; exon_number "20";
chr16	StringTie	exon	11125979	11126146	1000	+	.	gene_id "MSTRG.67865"; transcript_id "MSTRG.67865.232"; exon_number "21";
chr16	StringTie	exon	11166388	11166552	1000	+	.	gene_id "MSTRG.67865"; transcript_id "MSTRG.67865.232"; exon_number "22";
chr16	StringTie	exon	11174154	11174277	1000	+	.	gene_id "MSTRG.67865"; transcript_id "MSTRG.67865.232"; exon_number "23";
chr16	StringTie	exon	11178335	11182694	1000	+	.	gene_id "MSTRG.67865"; transcript_id "MSTRG.67865.232"; exon_number "24";
chr16	StringTie	transcript	10944525	11063024	1000	+	.	gene_id "MSTRG.67865"; transcript_id "MSTRG.67865.233";
chr16	StringTie	exon	10944525	10944797	1000	+	.	gene_id "MSTRG.67865"; transcript_id "MSTRG.67865.233"; exon_number "1";
chr16	StringTie	exon	10957782	10957910	1000	+	.	gene_id "MSTRG.67865"; transcript_id "MSTRG.67865.233"; exon_number "2";
chr16	StringTie	exon	10962455	10962588	1000	+	.	gene_id "MSTRG.67865"; transcript_id "MSTRG.67865.233"; exon_number "3";
chr16	StringTie	exon	10969161	10969309	1000	+	.	gene_id "MSTRG.67865"; transcript_id "MSTRG.67865.233"; exon_number "4";
chr16	StringTie	exon	10971125	10971230	1000	+	.	gene_id "MSTRG.67865"; transcript_id "MSTRG.67865.233"; exon_number "5";
chr16	StringTie	exon	10972938	10973061	1000	+	.	gene_id "MSTRG.67865"; transcript_id "MSTRG.67865.233"; exon_number "6";
chr16	StringTie	exon	10977225	10977399	1000	+	.	gene_id "MSTRG.67865"; transcript_id "MSTRG.67865.233"; exon_number "7";
chr16	StringTie	exon	10979329	10979382	1000	+	.	gene_id "MSTRG.67865"; transcript_id "MSTRG.67865.233"; exon_number "8";
chr16	StringTie	exon	10982878	10982991	1000	+	.	gene_id "MSTRG.67865"; transcript_id "MSTRG.67865.233"; exon_number "9";
chr16	StringTie	exon	11003074	11003305	1000	+	.	gene_id "MSTRG.67865"; transcript_id "MSTRG.67865.233"; exon_number "10";
chr16	StringTie	exon	11020193	11020325	1000	+	.	gene_id "MSTRG.67865"; transcript_id "MSTRG.67865.233"; exon_number "11";
chr16	StringTie	exon	11024821	11024921	1000	+	.	gene_id "MSTRG.67865"; transcript_id "MSTRG.67865.233"; exon_number "12";
chr16	StringTie	exon	11039754	11039876	1000	+	.	gene_id "MSTRG.67865"; transcript_id "MSTRG.67865.233"; exon_number "13";
chr16	StringTie	exon	11042254	11042363	1000	+	.	gene_id "MSTRG.67865"; transcript_id "MSTRG.67865.233"; exon_number "14";
chr16	StringTie	exon	11044028	11044072	1000	+	.	gene_id "MSTRG.67865"; transcript_id "MSTRG.67865.233"; exon_number "15";
chr16	StringTie	exon	11047292	11047342	1000	+	.	gene_id "MSTRG.67865"; transcript_id "MSTRG.67865.233"; exon_number "16";
chr16	StringTie	exon	11051513	11051641	1000	+	.	gene_id "MSTRG.67865"; transcript_id "MSTRG.67865.233"; exon_number "17";
chr16	StringTie	exon	11052640	11057114	1000	+	.	gene_id "MSTRG.67865"; transcript_id "MSTRG.67865.233"; exon_number "18";
chr16	StringTie	exon	11060902	11061022	1000	+	.	gene_id "MSTRG.67865"; transcript_id "MSTRG.67865.233"; exon_number "19";
chr16	StringTie	exon	11063012	11063024	1000	+	.	gene_id "MSTRG.67865"; transcript_id "MSTRG.67865.233"; exon_number "20";
chr16	StringTie	transcript	10944529	11182248	1000	+	.	gene_id "MSTRG.67865"; transcript_id "MSTRG.67865.234";
chr16	StringTie	exon	10944529	10944797	1000	+	.	gene_id "MSTRG.67865"; transcript_id "MSTRG.67865.234"; exon_number "1";
chr16	StringTie	exon	10957782	10957910	1000	+	.	gene_id "MSTRG.67865"; transcript_id "MSTRG.67865.234"; exon_number "2";
chr16	StringTie	exon	10962455	10962588	1000	+	.	gene_id "MSTRG.67865"; transcript_id "MSTRG.67865.234"; exon_number "3";
chr16	StringTie	exon	10969161	10969309	1000	+	.	gene_id "MSTRG.67865"; transcript_id "MSTRG.67865.234"; exon_number "4";
chr16	StringTie	exon	10971125	10971230	1000	+	.	gene_id "MSTRG.67865"; transcript_id "MSTRG.67865.234"; exon_number "5";
chr16	StringTie	exon	10972938	10973061	1000	+	.	gene_id "MSTRG.67865"; transcript_id "MSTRG.67865.234"; exon_number "6";
chr16	StringTie	exon	10977225	10977399	1000	+	.	gene_id "MSTRG.67865"; transcript_id "MSTRG.67865.234"; exon_number "7";
chr16	StringTie	exon	10979329	10979382	1000	+	.	gene_id "MSTRG.67865"; transcript_id "MSTRG.67865.234"; exon_number "8";
chr16	StringTie	exon	10982878	10982991	1000	+	.	gene_id "MSTRG.67865"; transcript_id "MSTRG.67865.234"; exon_number "9";
chr16	StringTie	exon	11003074	11003305	1000	+	.	gene_id "MSTRG.67865"; transcript_id "MSTRG.67865.234"; exon_number "10";
chr16	StringTie	exon	11020193	11020325	1000	+	.	gene_id "MSTRG.67865"; transcript_id "MSTRG.67865.234"; exon_number "11";
chr16	StringTie	exon	11024821	11024921	1000	+	.	gene_id "MSTRG.67865"; transcript_id "MSTRG.67865.234"; exon_number "12";
chr16	StringTie	exon	11039754	11039876	1000	+	.	gene_id "MSTRG.67865"; transcript_id "MSTRG.67865.234"; exon_number "13";
chr16	StringTie	exon	11042254	11042363	1000	+	.	gene_id "MSTRG.67865"; transcript_id "MSTRG.67865.234"; exon_number "14";
chr16	StringTie	exon	11044028	11044072	1000	+	.	gene_id "MSTRG.67865"; transcript_id "MSTRG.67865.234"; exon_number "15";
chr16	StringTie	exon	11047292	11047342	1000	+	.	gene_id "MSTRG.67865"; transcript_id "MSTRG.67865.234"; exon_number "16";
chr16	StringTie	exon	11051513	11051641	1000	+	.	gene_id "MSTRG.67865"; transcript_id "MSTRG.67865.234"; exon_number "17";
chr16	StringTie	exon	11060902	11061022	1000	+	.	gene_id "MSTRG.67865"; transcript_id "MSTRG.67865.234"; exon_number "18";
chr16	StringTie	exon	11120615	11120766	1000	+	.	gene_id "MSTRG.67865"; transcript_id "MSTRG.67865.234"; exon_number "19";
chr16	StringTie	exon	11123742	11123946	1000	+	.	gene_id "MSTRG.67865"; transcript_id "MSTRG.67865.234"; exon_number "20";
chr16	StringTie	exon	11125979	11126146	1000	+	.	gene_id "MSTRG.67865"; transcript_id "MSTRG.67865.234"; exon_number "21";
chr16	StringTie	exon	11166388	11166552	1000	+	.	gene_id "MSTRG.67865"; transcript_id "MSTRG.67865.234"; exon_number "22";
chr16	StringTie	exon	11174154	11174277	1000	+	.	gene_id "MSTRG.67865"; transcript_id "MSTRG.67865.234"; exon_number "23";
chr16	StringTie	exon	11178335	11182248	1000	+	.	gene_id "MSTRG.67865"; transcript_id "MSTRG.67865.234"; exon_number "24";
chr16	StringTie	transcript	10944530	11061022	1000	+	.	gene_id "MSTRG.67865"; transcript_id "MSTRG.67865.235";
chr16	StringTie	exon	10944530	10944797	1000	+	.	gene_id "MSTRG.67865"; transcript_id "MSTRG.67865.235"; exon_number "1";
chr16	StringTie	exon	10957782	10957910	1000	+	.	gene_id "MSTRG.67865"; transcript_id "MSTRG.67865.235"; exon_number "2";
chr16	StringTie	exon	10962455	10962588	1000	+	.	gene_id "MSTRG.67865"; transcript_id "MSTRG.67865.235"; exon_number "3";
chr16	StringTie	exon	10969161	10969309	1000	+	.	gene_id "MSTRG.67865"; transcript_id "MSTRG.67865.235"; exon_number "4";
chr16	StringTie	exon	10971125	10971230	1000	+	.	gene_id "MSTRG.67865"; transcript_id "MSTRG.67865.235"; exon_number "5";
chr16	StringTie	exon	10972938	10973061	1000	+	.	gene_id "MSTRG.67865"; transcript_id "MSTRG.67865.235"; exon_number "6";
chr16	StringTie	exon	10977225	10977399	1000	+	.	gene_id "MSTRG.67865"; transcript_id "MSTRG.67865.235"; exon_number "7";
chr16	StringTie	exon	10979329	10979382	1000	+	.	gene_id "MSTRG.67865"; transcript_id "MSTRG.67865.235"; exon_number "8";
chr16	StringTie	exon	10982878	10982991	1000	+	.	gene_id "MSTRG.67865"; transcript_id "MSTRG.67865.235"; exon_number "9";
chr16	StringTie	exon	11003074	11003257	1000	+	.	gene_id "MSTRG.67865"; transcript_id "MSTRG.67865.235"; exon_number "10";
chr16	StringTie	exon	11020193	11020325	1000	+	.	gene_id "MSTRG.67865"; transcript_id "MSTRG.67865.235"; exon_number "11";
chr16	StringTie	exon	11024821	11024921	1000	+	.	gene_id "MSTRG.67865"; transcript_id "MSTRG.67865.235"; exon_number "12";
chr16	StringTie	exon	11039754	11039876	1000	+	.	gene_id "MSTRG.67865"; transcript_id "MSTRG.67865.235"; exon_number "13";
chr16	StringTie	exon	11042254	11042363	1000	+	.	gene_id "MSTRG.67865"; transcript_id "MSTRG.67865.235"; exon_number "14";
chr16	StringTie	exon	11044028	11044072	1000	+	.	gene_id "MSTRG.67865"; transcript_id "MSTRG.67865.235"; exon_number "15";
chr16	StringTie	exon	11047292	11047342	1000	+	.	gene_id "MSTRG.67865"; transcript_id "MSTRG.67865.235"; exon_number "16";
chr16	StringTie	exon	11051513	11051641	1000	+	.	gene_id "MSTRG.67865"; transcript_id "MSTRG.67865.235"; exon_number "17";
chr16	StringTie	exon	11052640	11052724	1000	+	.	gene_id "MSTRG.67865"; transcript_id "MSTRG.67865.235"; exon_number "18";
chr16	StringTie	exon	11060902	11061022	1000	+	.	gene_id "MSTRG.67865"; transcript_id "MSTRG.67865.235"; exon_number "19";
chr16	StringTie	transcript	10944531	11182274	1000	+	.	gene_id "MSTRG.67865"; transcript_id "MSTRG.67865.236";
chr16	StringTie	exon	10944531	10944797	1000	+	.	gene_id "MSTRG.67865"; transcript_id "MSTRG.67865.236"; exon_number "1";
chr16	StringTie	exon	10957782	10957910	1000	+	.	gene_id "MSTRG.67865"; transcript_id "MSTRG.67865.236"; exon_number "2";
chr16	StringTie	exon	10962455	10962588	1000	+	.	gene_id "MSTRG.67865"; transcript_id "MSTRG.67865.236"; exon_number "3";
chr16	StringTie	exon	10969161	10969309	1000	+	.	gene_id "MSTRG.67865"; transcript_id "MSTRG.67865.236"; exon_number "4";
chr16	StringTie	exon	10971125	10971230	1000	+	.	gene_id "MSTRG.67865"; transcript_id "MSTRG.67865.236"; exon_number "5";
chr16	StringTie	exon	10972938	10973061	1000	+	.	gene_id "MSTRG.67865"; transcript_id "MSTRG.67865.236"; exon_number "6";
chr16	StringTie	exon	10977225	10977399	1000	+	.	gene_id "MSTRG.67865"; transcript_id "MSTRG.67865.236"; exon_number "7";
chr16	StringTie	exon	10979329	10979382	1000	+	.	gene_id "MSTRG.67865"; transcript_id "MSTRG.67865.236"; exon_number "8";
chr16	StringTie	exon	10982878	10982991	1000	+	.	gene_id "MSTRG.67865"; transcript_id "MSTRG.67865.236"; exon_number "9";
chr16	StringTie	exon	11003074	11003257	1000	+	.	gene_id "MSTRG.67865"; transcript_id "MSTRG.67865.236"; exon_number "10";
chr16	StringTie	exon	11020193	11020325	1000	+	.	gene_id "MSTRG.67865"; transcript_id "MSTRG.67865.236"; exon_number "11";
chr16	StringTie	exon	11024821	11024921	1000	+	.	gene_id "MSTRG.67865"; transcript_id "MSTRG.67865.236"; exon_number "12";
chr16	StringTie	exon	11039754	11039876	1000	+	.	gene_id "MSTRG.67865"; transcript_id "MSTRG.67865.236"; exon_number "13";
chr16	StringTie	exon	11042254	11042363	1000	+	.	gene_id "MSTRG.67865"; transcript_id "MSTRG.67865.236"; exon_number "14";
chr16	StringTie	exon	11044028	11044072	1000	+	.	gene_id "MSTRG.67865"; transcript_id "MSTRG.67865.236"; exon_number "15";
chr16	StringTie	exon	11047292	11047342	1000	+	.	gene_id "MSTRG.67865"; transcript_id "MSTRG.67865.236"; exon_number "16";
chr16	StringTie	exon	11051513	11051641	1000	+	.	gene_id "MSTRG.67865"; transcript_id "MSTRG.67865.236"; exon_number "17";
chr16	StringTie	exon	11060902	11061022	1000	+	.	gene_id "MSTRG.67865"; transcript_id "MSTRG.67865.236"; exon_number "18";
chr16	StringTie	exon	11120615	11120766	1000	+	.	gene_id "MSTRG.67865"; transcript_id "MSTRG.67865.236"; exon_number "19";
chr16	StringTie	exon	11123742	11123946	1000	+	.	gene_id "MSTRG.67865"; transcript_id "MSTRG.67865.236"; exon_number "20";
chr16	StringTie	exon	11125979	11126146	1000	+	.	gene_id "MSTRG.67865"; transcript_id "MSTRG.67865.236"; exon_number "21";
chr16	StringTie	exon	11166388	11166552	1000	+	.	gene_id "MSTRG.67865"; transcript_id "MSTRG.67865.236"; exon_number "22";
chr16	StringTie	exon	11178335	11182274	1000	+	.	gene_id "MSTRG.67865"; transcript_id "MSTRG.67865.236"; exon_number "23";
chr16	StringTie	transcript	10944536	11061120	1000	+	.	gene_id "MSTRG.67865"; transcript_id "MSTRG.67865.237";
chr16	StringTie	exon	10944536	10944797	1000	+	.	gene_id "MSTRG.67865"; transcript_id "MSTRG.67865.237"; exon_number "1";
chr16	StringTie	exon	10957782	10957910	1000	+	.	gene_id "MSTRG.67865"; transcript_id "MSTRG.67865.237"; exon_number "2";
chr16	StringTie	exon	10962455	10962588	1000	+	.	gene_id "MSTRG.67865"; transcript_id "MSTRG.67865.237"; exon_number "3";
chr16	StringTie	exon	10969161	10969309	1000	+	.	gene_id "MSTRG.67865"; transcript_id "MSTRG.67865.237"; exon_number "4";
chr16	StringTie	exon	10971125	10971230	1000	+	.	gene_id "MSTRG.67865"; transcript_id "MSTRG.67865.237"; exon_number "5";
chr16	StringTie	exon	10972938	10973061	1000	+	.	gene_id "MSTRG.67865"; transcript_id "MSTRG.67865.237"; exon_number "6";
chr16	StringTie	exon	10977225	10977399	1000	+	.	gene_id "MSTRG.67865"; transcript_id "MSTRG.67865.237"; exon_number "7";
chr16	StringTie	exon	10979329	10979382	1000	+	.	gene_id "MSTRG.67865"; transcript_id "MSTRG.67865.237"; exon_number "8";
chr16	StringTie	exon	10982878	10982991	1000	+	.	gene_id "MSTRG.67865"; transcript_id "MSTRG.67865.237"; exon_number "9";
chr16	StringTie	exon	11003074	11003257	1000	+	.	gene_id "MSTRG.67865"; transcript_id "MSTRG.67865.237"; exon_number "10";
chr16	StringTie	exon	11020193	11020325	1000	+	.	gene_id "MSTRG.67865"; transcript_id "MSTRG.67865.237"; exon_number "11";
chr16	StringTie	exon	11024821	11024921	1000	+	.	gene_id "MSTRG.67865"; transcript_id "MSTRG.67865.237"; exon_number "12";
chr16	StringTie	exon	11039754	11039876	1000	+	.	gene_id "MSTRG.67865"; transcript_id "MSTRG.67865.237"; exon_number "13";
chr16	StringTie	exon	11042254	11042363	1000	+	.	gene_id "MSTRG.67865"; transcript_id "MSTRG.67865.237"; exon_number "14";
chr16	StringTie	exon	11044028	11044072	1000	+	.	gene_id "MSTRG.67865"; transcript_id "MSTRG.67865.237"; exon_number "15";
chr16	StringTie	exon	11047292	11047342	1000	+	.	gene_id "MSTRG.67865"; transcript_id "MSTRG.67865.237"; exon_number "16";
chr16	StringTie	exon	11051513	11051641	1000	+	.	gene_id "MSTRG.67865"; transcript_id "MSTRG.67865.237"; exon_number "17";
chr16	StringTie	exon	11057079	11057114	1000	+	.	gene_id "MSTRG.67865"; transcript_id "MSTRG.67865.237"; exon_number "18";
chr16	StringTie	exon	11060902	11061120	1000	+	.	gene_id "MSTRG.67865"; transcript_id "MSTRG.67865.237"; exon_number "19";
chr16	StringTie	transcript	10944538	11182268	1000	+	.	gene_id "MSTRG.67865"; transcript_id "MSTRG.67865.238";
chr16	StringTie	exon	10944538	10944797	1000	+	.	gene_id "MSTRG.67865"; transcript_id "MSTRG.67865.238"; exon_number "1";
chr16	StringTie	exon	10957782	10957910	1000	+	.	gene_id "MSTRG.67865"; transcript_id "MSTRG.67865.238"; exon_number "2";
chr16	StringTie	exon	10962455	10962588	1000	+	.	gene_id "MSTRG.67865"; transcript_id "MSTRG.67865.238"; exon_number "3";
chr16	StringTie	exon	10969161	10969309	1000	+	.	gene_id "MSTRG.67865"; transcript_id "MSTRG.67865.238"; exon_number "4";
chr16	StringTie	exon	10971125	10971230	1000	+	.	gene_id "MSTRG.67865"; transcript_id "MSTRG.67865.238"; exon_number "5";
chr16	StringTie	exon	10972938	10973061	1000	+	.	gene_id "MSTRG.67865"; transcript_id "MSTRG.67865.238"; exon_number "6";
chr16	StringTie	exon	10977225	10977399	1000	+	.	gene_id "MSTRG.67865"; transcript_id "MSTRG.67865.238"; exon_number "7";
chr16	StringTie	exon	10979329	10979382	1000	+	.	gene_id "MSTRG.67865"; transcript_id "MSTRG.67865.238"; exon_number "8";
chr16	StringTie	exon	10982878	10982991	1000	+	.	gene_id "MSTRG.67865"; transcript_id "MSTRG.67865.238"; exon_number "9";
chr16	StringTie	exon	11003074	11003257	1000	+	.	gene_id "MSTRG.67865"; transcript_id "MSTRG.67865.238"; exon_number "10";
chr16	StringTie	exon	11020193	11020325	1000	+	.	gene_id "MSTRG.67865"; transcript_id "MSTRG.67865.238"; exon_number "11";
chr16	StringTie	exon	11024821	11024921	1000	+	.	gene_id "MSTRG.67865"; transcript_id "MSTRG.67865.238"; exon_number "12";
chr16	StringTie	exon	11039754	11039876	1000	+	.	gene_id "MSTRG.67865"; transcript_id "MSTRG.67865.238"; exon_number "13";
chr16	StringTie	exon	11042254	11042363	1000	+	.	gene_id "MSTRG.67865"; transcript_id "MSTRG.67865.238"; exon_number "14";
chr16	StringTie	exon	11044028	11044072	1000	+	.	gene_id "MSTRG.67865"; transcript_id "MSTRG.67865.238"; exon_number "15";
chr16	StringTie	exon	11047292	11047342	1000	+	.	gene_id "MSTRG.67865"; transcript_id "MSTRG.67865.238"; exon_number "16";
chr16	StringTie	exon	11051513	11051641	1000	+	.	gene_id "MSTRG.67865"; transcript_id "MSTRG.67865.238"; exon_number "17";
chr16	StringTie	exon	11060902	11061022	1000	+	.	gene_id "MSTRG.67865"; transcript_id "MSTRG.67865.238"; exon_number "18";
chr16	StringTie	exon	11120615	11120766	1000	+	.	gene_id "MSTRG.67865"; transcript_id "MSTRG.67865.238"; exon_number "19";
chr16	StringTie	exon	11123742	11123946	1000	+	.	gene_id "MSTRG.67865"; transcript_id "MSTRG.67865.238"; exon_number "20";
chr16	StringTie	exon	11125979	11126146	1000	+	.	gene_id "MSTRG.67865"; transcript_id "MSTRG.67865.238"; exon_number "21";
chr16	StringTie	exon	11166388	11166552	1000	+	.	gene_id "MSTRG.67865"; transcript_id "MSTRG.67865.238"; exon_number "22";
chr16	StringTie	exon	11174158	11174277	1000	+	.	gene_id "MSTRG.67865"; transcript_id "MSTRG.67865.238"; exon_number "23";
chr16	StringTie	exon	11178335	11182268	1000	+	.	gene_id "MSTRG.67865"; transcript_id "MSTRG.67865.238"; exon_number "24";
chr16	StringTie	transcript	10944538	11061060	1000	+	.	gene_id "MSTRG.67865"; transcript_id "MSTRG.67865.239";
chr16	StringTie	exon	10944538	10944797	1000	+	.	gene_id "MSTRG.67865"; transcript_id "MSTRG.67865.239"; exon_number "1";
chr16	StringTie	exon	10957782	10957910	1000	+	.	gene_id "MSTRG.67865"; transcript_id "MSTRG.67865.239"; exon_number "2";
chr16	StringTie	exon	10962455	10962588	1000	+	.	gene_id "MSTRG.67865"; transcript_id "MSTRG.67865.239"; exon_number "3";
chr16	StringTie	exon	10969161	10969309	1000	+	.	gene_id "MSTRG.67865"; transcript_id "MSTRG.67865.239"; exon_number "4";
chr16	StringTie	exon	10971125	10971230	1000	+	.	gene_id "MSTRG.67865"; transcript_id "MSTRG.67865.239"; exon_number "5";
chr16	StringTie	exon	10972938	10973061	1000	+	.	gene_id "MSTRG.67865"; transcript_id "MSTRG.67865.239"; exon_number "6";
chr16	StringTie	exon	10982878	10982991	1000	+	.	gene_id "MSTRG.67865"; transcript_id "MSTRG.67865.239"; exon_number "7";
chr16	StringTie	exon	11003074	11003257	1000	+	.	gene_id "MSTRG.67865"; transcript_id "MSTRG.67865.239"; exon_number "8";
chr16	StringTie	exon	11020193	11020325	1000	+	.	gene_id "MSTRG.67865"; transcript_id "MSTRG.67865.239"; exon_number "9";
chr16	StringTie	exon	11024821	11024921	1000	+	.	gene_id "MSTRG.67865"; transcript_id "MSTRG.67865.239"; exon_number "10";
chr16	StringTie	exon	11039754	11039876	1000	+	.	gene_id "MSTRG.67865"; transcript_id "MSTRG.67865.239"; exon_number "11";
chr16	StringTie	exon	11042254	11042363	1000	+	.	gene_id "MSTRG.67865"; transcript_id "MSTRG.67865.239"; exon_number "12";
chr16	StringTie	exon	11044028	11044072	1000	+	.	gene_id "MSTRG.67865"; transcript_id "MSTRG.67865.239"; exon_number "13";
chr16	StringTie	exon	11047292	11047342	1000	+	.	gene_id "MSTRG.67865"; transcript_id "MSTRG.67865.239"; exon_number "14";
chr16	StringTie	exon	11051513	11051641	1000	+	.	gene_id "MSTRG.67865"; transcript_id "MSTRG.67865.239"; exon_number "15";
chr16	StringTie	exon	11060902	11061060	1000	+	.	gene_id "MSTRG.67865"; transcript_id "MSTRG.67865.239"; exon_number "16";
chr16	StringTie	transcript	10875851	10943031	1000	+	.	gene_id "MSTRG.67865"; transcript_id "MSTRG.67865.24";
chr16	StringTie	exon	10875851	10877382	1000	+	.	gene_id "MSTRG.67865"; transcript_id "MSTRG.67865.24"; exon_number "1";
chr16	StringTie	exon	10895282	10895428	1000	+	.	gene_id "MSTRG.67865"; transcript_id "MSTRG.67865.24"; exon_number "2";
chr16	StringTie	exon	10895669	10895764	1000	+	.	gene_id "MSTRG.67865"; transcript_id "MSTRG.67865.24"; exon_number "3";
chr16	StringTie	exon	10898670	10898732	1000	+	.	gene_id "MSTRG.67865"; transcript_id "MSTRG.67865.24"; exon_number "4";
chr16	StringTie	exon	10898922	10899002	1000	+	.	gene_id "MSTRG.67865"; transcript_id "MSTRG.67865.24"; exon_number "5";
chr16	StringTie	exon	10901514	10901558	1000	+	.	gene_id "MSTRG.67865"; transcript_id "MSTRG.67865.24"; exon_number "6";
chr16	StringTie	exon	10902658	10902801	1000	+	.	gene_id "MSTRG.67865"; transcript_id "MSTRG.67865.24"; exon_number "7";
chr16	StringTie	exon	10903731	10903895	1000	+	.	gene_id "MSTRG.67865"; transcript_id "MSTRG.67865.24"; exon_number "8";
chr16	StringTie	exon	10904744	10904812	1000	+	.	gene_id "MSTRG.67865"; transcript_id "MSTRG.67865.24"; exon_number "9";
chr16	StringTie	exon	10906499	10908149	1000	+	.	gene_id "MSTRG.67865"; transcript_id "MSTRG.67865.24"; exon_number "10";
chr16	StringTie	exon	10909029	10909187	1000	+	.	gene_id "MSTRG.67865"; transcript_id "MSTRG.67865.24"; exon_number "11";
chr16	StringTie	exon	10910188	10910259	1000	+	.	gene_id "MSTRG.67865"; transcript_id "MSTRG.67865.24"; exon_number "12";
chr16	StringTie	exon	10915570	10915650	1000	+	.	gene_id "MSTRG.67865"; transcript_id "MSTRG.67865.24"; exon_number "13";
chr16	StringTie	exon	10916367	10916459	1000	+	.	gene_id "MSTRG.67865"; transcript_id "MSTRG.67865.24"; exon_number "14";
chr16	StringTie	exon	10918440	10918526	1000	+	.	gene_id "MSTRG.67865"; transcript_id "MSTRG.67865.24"; exon_number "15";
chr16	StringTie	exon	10922167	10922250	1000	+	.	gene_id "MSTRG.67865"; transcript_id "MSTRG.67865.24"; exon_number "16";
chr16	StringTie	exon	10922407	10922490	1000	+	.	gene_id "MSTRG.67865"; transcript_id "MSTRG.67865.24"; exon_number "17";
chr16	StringTie	exon	10923228	10923325	1000	+	.	gene_id "MSTRG.67865"; transcript_id "MSTRG.67865.24"; exon_number "18";
chr16	StringTie	exon	10941186	10943031	1000	+	.	gene_id "MSTRG.67865"; transcript_id "MSTRG.67865.24"; exon_number "19";
chr16	StringTie	transcript	10944545	11061039	1000	+	.	gene_id "MSTRG.67865"; transcript_id "MSTRG.67865.240";
chr16	StringTie	exon	10944545	10944797	1000	+	.	gene_id "MSTRG.67865"; transcript_id "MSTRG.67865.240"; exon_number "1";
chr16	StringTie	exon	10957782	10957910	1000	+	.	gene_id "MSTRG.67865"; transcript_id "MSTRG.67865.240"; exon_number "2";
chr16	StringTie	exon	10962455	10962604	1000	+	.	gene_id "MSTRG.67865"; transcript_id "MSTRG.67865.240"; exon_number "3";
chr16	StringTie	exon	10969161	10969309	1000	+	.	gene_id "MSTRG.67865"; transcript_id "MSTRG.67865.240"; exon_number "4";
chr16	StringTie	exon	10971125	10971230	1000	+	.	gene_id "MSTRG.67865"; transcript_id "MSTRG.67865.240"; exon_number "5";
chr16	StringTie	exon	10972938	10973061	1000	+	.	gene_id "MSTRG.67865"; transcript_id "MSTRG.67865.240"; exon_number "6";
chr16	StringTie	exon	10977225	10977399	1000	+	.	gene_id "MSTRG.67865"; transcript_id "MSTRG.67865.240"; exon_number "7";
chr16	StringTie	exon	10979329	10979382	1000	+	.	gene_id "MSTRG.67865"; transcript_id "MSTRG.67865.240"; exon_number "8";
chr16	StringTie	exon	10982878	10982991	1000	+	.	gene_id "MSTRG.67865"; transcript_id "MSTRG.67865.240"; exon_number "9";
chr16	StringTie	exon	11003074	11003305	1000	+	.	gene_id "MSTRG.67865"; transcript_id "MSTRG.67865.240"; exon_number "10";
chr16	StringTie	exon	11020193	11020325	1000	+	.	gene_id "MSTRG.67865"; transcript_id "MSTRG.67865.240"; exon_number "11";
chr16	StringTie	exon	11024821	11024921	1000	+	.	gene_id "MSTRG.67865"; transcript_id "MSTRG.67865.240"; exon_number "12";
chr16	StringTie	exon	11039754	11039876	1000	+	.	gene_id "MSTRG.67865"; transcript_id "MSTRG.67865.240"; exon_number "13";
chr16	StringTie	exon	11042254	11042363	1000	+	.	gene_id "MSTRG.67865"; transcript_id "MSTRG.67865.240"; exon_number "14";
chr16	StringTie	exon	11044028	11044072	1000	+	.	gene_id "MSTRG.67865"; transcript_id "MSTRG.67865.240"; exon_number "15";
chr16	StringTie	exon	11047292	11047342	1000	+	.	gene_id "MSTRG.67865"; transcript_id "MSTRG.67865.240"; exon_number "16";
chr16	StringTie	exon	11051513	11051641	1000	+	.	gene_id "MSTRG.67865"; transcript_id "MSTRG.67865.240"; exon_number "17";
chr16	StringTie	exon	11060902	11061039	1000	+	.	gene_id "MSTRG.67865"; transcript_id "MSTRG.67865.240"; exon_number "18";
chr16	StringTie	transcript	10944561	11048512	1000	+	.	gene_id "MSTRG.67865"; transcript_id "MSTRG.67865.241";
chr16	StringTie	exon	10944561	10944797	1000	+	.	gene_id "MSTRG.67865"; transcript_id "MSTRG.67865.241"; exon_number "1";
chr16	StringTie	exon	10957782	10957910	1000	+	.	gene_id "MSTRG.67865"; transcript_id "MSTRG.67865.241"; exon_number "2";
chr16	StringTie	exon	10962455	10962588	1000	+	.	gene_id "MSTRG.67865"; transcript_id "MSTRG.67865.241"; exon_number "3";
chr16	StringTie	exon	10969161	10969309	1000	+	.	gene_id "MSTRG.67865"; transcript_id "MSTRG.67865.241"; exon_number "4";
chr16	StringTie	exon	10971125	10971230	1000	+	.	gene_id "MSTRG.67865"; transcript_id "MSTRG.67865.241"; exon_number "5";
chr16	StringTie	exon	10972938	10973061	1000	+	.	gene_id "MSTRG.67865"; transcript_id "MSTRG.67865.241"; exon_number "6";
chr16	StringTie	exon	10977225	10977399	1000	+	.	gene_id "MSTRG.67865"; transcript_id "MSTRG.67865.241"; exon_number "7";
chr16	StringTie	exon	10982878	10982991	1000	+	.	gene_id "MSTRG.67865"; transcript_id "MSTRG.67865.241"; exon_number "8";
chr16	StringTie	exon	11003074	11003305	1000	+	.	gene_id "MSTRG.67865"; transcript_id "MSTRG.67865.241"; exon_number "9";
chr16	StringTie	exon	11020193	11020325	1000	+	.	gene_id "MSTRG.67865"; transcript_id "MSTRG.67865.241"; exon_number "10";
chr16	StringTie	exon	11024821	11024921	1000	+	.	gene_id "MSTRG.67865"; transcript_id "MSTRG.67865.241"; exon_number "11";
chr16	StringTie	exon	11039754	11039876	1000	+	.	gene_id "MSTRG.67865"; transcript_id "MSTRG.67865.241"; exon_number "12";
chr16	StringTie	exon	11042254	11042363	1000	+	.	gene_id "MSTRG.67865"; transcript_id "MSTRG.67865.241"; exon_number "13";
chr16	StringTie	exon	11044028	11044072	1000	+	.	gene_id "MSTRG.67865"; transcript_id "MSTRG.67865.241"; exon_number "14";
chr16	StringTie	exon	11047292	11047342	1000	+	.	gene_id "MSTRG.67865"; transcript_id "MSTRG.67865.241"; exon_number "15";
chr16	StringTie	exon	11048319	11048512	1000	+	.	gene_id "MSTRG.67865"; transcript_id "MSTRG.67865.241"; exon_number "16";
chr16	StringTie	transcript	10944581	11225149	1000	+	.	gene_id "MSTRG.67865"; transcript_id "MSTRG.67865.242";
chr16	StringTie	exon	10944581	10944797	1000	+	.	gene_id "MSTRG.67865"; transcript_id "MSTRG.67865.242"; exon_number "1";
chr16	StringTie	exon	10957782	10957910	1000	+	.	gene_id "MSTRG.67865"; transcript_id "MSTRG.67865.242"; exon_number "2";
chr16	StringTie	exon	10962455	10962588	1000	+	.	gene_id "MSTRG.67865"; transcript_id "MSTRG.67865.242"; exon_number "3";
chr16	StringTie	exon	10969161	10969309	1000	+	.	gene_id "MSTRG.67865"; transcript_id "MSTRG.67865.242"; exon_number "4";
chr16	StringTie	exon	10971125	10971230	1000	+	.	gene_id "MSTRG.67865"; transcript_id "MSTRG.67865.242"; exon_number "5";
chr16	StringTie	exon	10972938	10973061	1000	+	.	gene_id "MSTRG.67865"; transcript_id "MSTRG.67865.242"; exon_number "6";
chr16	StringTie	exon	10977225	10977399	1000	+	.	gene_id "MSTRG.67865"; transcript_id "MSTRG.67865.242"; exon_number "7";
chr16	StringTie	exon	10979329	10979382	1000	+	.	gene_id "MSTRG.67865"; transcript_id "MSTRG.67865.242"; exon_number "8";
chr16	StringTie	exon	10982878	10982991	1000	+	.	gene_id "MSTRG.67865"; transcript_id "MSTRG.67865.242"; exon_number "9";
chr16	StringTie	exon	11003074	11003257	1000	+	.	gene_id "MSTRG.67865"; transcript_id "MSTRG.67865.242"; exon_number "10";
chr16	StringTie	exon	11020193	11020325	1000	+	.	gene_id "MSTRG.67865"; transcript_id "MSTRG.67865.242"; exon_number "11";
chr16	StringTie	exon	11024821	11024921	1000	+	.	gene_id "MSTRG.67865"; transcript_id "MSTRG.67865.242"; exon_number "12";
chr16	StringTie	exon	11039754	11039876	1000	+	.	gene_id "MSTRG.67865"; transcript_id "MSTRG.67865.242"; exon_number "13";
chr16	StringTie	exon	11042254	11042363	1000	+	.	gene_id "MSTRG.67865"; transcript_id "MSTRG.67865.242"; exon_number "14";
chr16	StringTie	exon	11044028	11044072	1000	+	.	gene_id "MSTRG.67865"; transcript_id "MSTRG.67865.242"; exon_number "15";
chr16	StringTie	exon	11047292	11047342	1000	+	.	gene_id "MSTRG.67865"; transcript_id "MSTRG.67865.242"; exon_number "16";
chr16	StringTie	exon	11051513	11051641	1000	+	.	gene_id "MSTRG.67865"; transcript_id "MSTRG.67865.242"; exon_number "17";
chr16	StringTie	exon	11060902	11061022	1000	+	.	gene_id "MSTRG.67865"; transcript_id "MSTRG.67865.242"; exon_number "18";
chr16	StringTie	exon	11120615	11120766	1000	+	.	gene_id "MSTRG.67865"; transcript_id "MSTRG.67865.242"; exon_number "19";
chr16	StringTie	exon	11123742	11123946	1000	+	.	gene_id "MSTRG.67865"; transcript_id "MSTRG.67865.242"; exon_number "20";
chr16	StringTie	exon	11125979	11126146	1000	+	.	gene_id "MSTRG.67865"; transcript_id "MSTRG.67865.242"; exon_number "21";
chr16	StringTie	exon	11149886	11150041	1000	+	.	gene_id "MSTRG.67865"; transcript_id "MSTRG.67865.242"; exon_number "22";
chr16	StringTie	exon	11166388	11166552	1000	+	.	gene_id "MSTRG.67865"; transcript_id "MSTRG.67865.242"; exon_number "23";
chr16	StringTie	exon	11178335	11182721	1000	+	.	gene_id "MSTRG.67865"; transcript_id "MSTRG.67865.242"; exon_number "24";
chr16	StringTie	exon	11187106	11187248	1000	+	.	gene_id "MSTRG.67865"; transcript_id "MSTRG.67865.242"; exon_number "25";
chr16	StringTie	exon	11189120	11189445	1000	+	.	gene_id "MSTRG.67865"; transcript_id "MSTRG.67865.242"; exon_number "26";
chr16	StringTie	exon	11193252	11194515	1000	+	.	gene_id "MSTRG.67865"; transcript_id "MSTRG.67865.242"; exon_number "27";
chr16	StringTie	exon	11194629	11194716	1000	+	.	gene_id "MSTRG.67865"; transcript_id "MSTRG.67865.242"; exon_number "28";
chr16	StringTie	exon	11196203	11196307	1000	+	.	gene_id "MSTRG.67865"; transcript_id "MSTRG.67865.242"; exon_number "29";
chr16	StringTie	exon	11196619	11196673	1000	+	.	gene_id "MSTRG.67865"; transcript_id "MSTRG.67865.242"; exon_number "30";
chr16	StringTie	exon	11204531	11204631	1000	+	.	gene_id "MSTRG.67865"; transcript_id "MSTRG.67865.242"; exon_number "31";
chr16	StringTie	exon	11205268	11205352	1000	+	.	gene_id "MSTRG.67865"; transcript_id "MSTRG.67865.242"; exon_number "32";
chr16	StringTie	exon	11205447	11205559	1000	+	.	gene_id "MSTRG.67865"; transcript_id "MSTRG.67865.242"; exon_number "33";
chr16	StringTie	exon	11205970	11206181	1000	+	.	gene_id "MSTRG.67865"; transcript_id "MSTRG.67865.242"; exon_number "34";
chr16	StringTie	exon	11206597	11210530	1000	+	.	gene_id "MSTRG.67865"; transcript_id "MSTRG.67865.242"; exon_number "35";
chr16	StringTie	exon	11211245	11211465	1000	+	.	gene_id "MSTRG.67865"; transcript_id "MSTRG.67865.242"; exon_number "36";
chr16	StringTie	exon	11211652	11211803	1000	+	.	gene_id "MSTRG.67865"; transcript_id "MSTRG.67865.242"; exon_number "37";
chr16	StringTie	exon	11213117	11213275	1000	+	.	gene_id "MSTRG.67865"; transcript_id "MSTRG.67865.242"; exon_number "38";
chr16	StringTie	exon	11224101	11224124	1000	+	.	gene_id "MSTRG.67865"; transcript_id "MSTRG.67865.242"; exon_number "39";
chr16	StringTie	exon	11224222	11225149	1000	+	.	gene_id "MSTRG.67865"; transcript_id "MSTRG.67865.242"; exon_number "40";
chr16	StringTie	transcript	10972481	11061041	1000	+	.	gene_id "MSTRG.67865"; transcript_id "MSTRG.67865.244";
chr16	StringTie	exon	10972481	10972559	1000	+	.	gene_id "MSTRG.67865"; transcript_id "MSTRG.67865.244"; exon_number "1";
chr16	StringTie	exon	10972938	10973061	1000	+	.	gene_id "MSTRG.67865"; transcript_id "MSTRG.67865.244"; exon_number "2";
chr16	StringTie	exon	10977225	10977399	1000	+	.	gene_id "MSTRG.67865"; transcript_id "MSTRG.67865.244"; exon_number "3";
chr16	StringTie	exon	10979329	10979382	1000	+	.	gene_id "MSTRG.67865"; transcript_id "MSTRG.67865.244"; exon_number "4";
chr16	StringTie	exon	10982878	10982991	1000	+	.	gene_id "MSTRG.67865"; transcript_id "MSTRG.67865.244"; exon_number "5";
chr16	StringTie	exon	11003074	11003305	1000	+	.	gene_id "MSTRG.67865"; transcript_id "MSTRG.67865.244"; exon_number "6";
chr16	StringTie	exon	11020193	11020325	1000	+	.	gene_id "MSTRG.67865"; transcript_id "MSTRG.67865.244"; exon_number "7";
chr16	StringTie	exon	11024821	11024921	1000	+	.	gene_id "MSTRG.67865"; transcript_id "MSTRG.67865.244"; exon_number "8";
chr16	StringTie	exon	11039754	11039876	1000	+	.	gene_id "MSTRG.67865"; transcript_id "MSTRG.67865.244"; exon_number "9";
chr16	StringTie	exon	11042254	11042363	1000	+	.	gene_id "MSTRG.67865"; transcript_id "MSTRG.67865.244"; exon_number "10";
chr16	StringTie	exon	11044028	11044105	1000	+	.	gene_id "MSTRG.67865"; transcript_id "MSTRG.67865.244"; exon_number "11";
chr16	StringTie	exon	11047292	11047342	1000	+	.	gene_id "MSTRG.67865"; transcript_id "MSTRG.67865.244"; exon_number "12";
chr16	StringTie	exon	11051513	11051641	1000	+	.	gene_id "MSTRG.67865"; transcript_id "MSTRG.67865.244"; exon_number "13";
chr16	StringTie	exon	11052640	11052724	1000	+	.	gene_id "MSTRG.67865"; transcript_id "MSTRG.67865.244"; exon_number "14";
chr16	StringTie	exon	11060902	11061041	1000	+	.	gene_id "MSTRG.67865"; transcript_id "MSTRG.67865.244"; exon_number "15";
chr16	StringTie	transcript	11024473	11053426	1000	+	.	gene_id "MSTRG.67865"; transcript_id "MSTRG.67865.247";
chr16	StringTie	exon	11024473	11024526	1000	+	.	gene_id "MSTRG.67865"; transcript_id "MSTRG.67865.247"; exon_number "1";
chr16	StringTie	exon	11024821	11024921	1000	+	.	gene_id "MSTRG.67865"; transcript_id "MSTRG.67865.247"; exon_number "2";
chr16	StringTie	exon	11036047	11036092	1000	+	.	gene_id "MSTRG.67865"; transcript_id "MSTRG.67865.247"; exon_number "3";
chr16	StringTie	exon	11039754	11039876	1000	+	.	gene_id "MSTRG.67865"; transcript_id "MSTRG.67865.247"; exon_number "4";
chr16	StringTie	exon	11042254	11042363	1000	+	.	gene_id "MSTRG.67865"; transcript_id "MSTRG.67865.247"; exon_number "5";
chr16	StringTie	exon	11044028	11044072	1000	+	.	gene_id "MSTRG.67865"; transcript_id "MSTRG.67865.247"; exon_number "6";
chr16	StringTie	exon	11047292	11047342	1000	+	.	gene_id "MSTRG.67865"; transcript_id "MSTRG.67865.247"; exon_number "7";
chr16	StringTie	exon	11051513	11051641	1000	+	.	gene_id "MSTRG.67865"; transcript_id "MSTRG.67865.247"; exon_number "8";
chr16	StringTie	exon	11052640	11053426	1000	+	.	gene_id "MSTRG.67865"; transcript_id "MSTRG.67865.247"; exon_number "9";
chr16	StringTie	transcript	11024480	11127647	1000	+	.	gene_id "MSTRG.67865"; transcript_id "MSTRG.67865.249";
chr16	StringTie	exon	11024480	11024571	1000	+	.	gene_id "MSTRG.67865"; transcript_id "MSTRG.67865.249"; exon_number "1";
chr16	StringTie	exon	11024821	11024921	1000	+	.	gene_id "MSTRG.67865"; transcript_id "MSTRG.67865.249"; exon_number "2";
chr16	StringTie	exon	11039754	11039876	1000	+	.	gene_id "MSTRG.67865"; transcript_id "MSTRG.67865.249"; exon_number "3";
chr16	StringTie	exon	11042254	11042363	1000	+	.	gene_id "MSTRG.67865"; transcript_id "MSTRG.67865.249"; exon_number "4";
chr16	StringTie	exon	11044028	11044072	1000	+	.	gene_id "MSTRG.67865"; transcript_id "MSTRG.67865.249"; exon_number "5";
chr16	StringTie	exon	11047292	11047342	1000	+	.	gene_id "MSTRG.67865"; transcript_id "MSTRG.67865.249"; exon_number "6";
chr16	StringTie	exon	11051513	11051641	1000	+	.	gene_id "MSTRG.67865"; transcript_id "MSTRG.67865.249"; exon_number "7";
chr16	StringTie	exon	11060902	11061022	1000	+	.	gene_id "MSTRG.67865"; transcript_id "MSTRG.67865.249"; exon_number "8";
chr16	StringTie	exon	11120615	11120766	1000	+	.	gene_id "MSTRG.67865"; transcript_id "MSTRG.67865.249"; exon_number "9";
chr16	StringTie	exon	11123742	11123946	1000	+	.	gene_id "MSTRG.67865"; transcript_id "MSTRG.67865.249"; exon_number "10";
chr16	StringTie	exon	11125979	11126146	1000	+	.	gene_id "MSTRG.67865"; transcript_id "MSTRG.67865.249"; exon_number "11";
chr16	StringTie	exon	11126666	11127647	1000	+	.	gene_id "MSTRG.67865"; transcript_id "MSTRG.67865.249"; exon_number "12";
chr16	StringTie	transcript	10875882	10943027	1000	+	.	gene_id "MSTRG.67865"; transcript_id "MSTRG.67865.25";
chr16	StringTie	exon	10875882	10879042	1000	+	.	gene_id "MSTRG.67865"; transcript_id "MSTRG.67865.25"; exon_number "1";
chr16	StringTie	exon	10895282	10895428	1000	+	.	gene_id "MSTRG.67865"; transcript_id "MSTRG.67865.25"; exon_number "2";
chr16	StringTie	exon	10895669	10895764	1000	+	.	gene_id "MSTRG.67865"; transcript_id "MSTRG.67865.25"; exon_number "3";
chr16	StringTie	exon	10898670	10898732	1000	+	.	gene_id "MSTRG.67865"; transcript_id "MSTRG.67865.25"; exon_number "4";
chr16	StringTie	exon	10898922	10899002	1000	+	.	gene_id "MSTRG.67865"; transcript_id "MSTRG.67865.25"; exon_number "5";
chr16	StringTie	exon	10901514	10901558	1000	+	.	gene_id "MSTRG.67865"; transcript_id "MSTRG.67865.25"; exon_number "6";
chr16	StringTie	exon	10902038	10902184	1000	+	.	gene_id "MSTRG.67865"; transcript_id "MSTRG.67865.25"; exon_number "7";
chr16	StringTie	exon	10902658	10902801	1000	+	.	gene_id "MSTRG.67865"; transcript_id "MSTRG.67865.25"; exon_number "8";
chr16	StringTie	exon	10903731	10903895	1000	+	.	gene_id "MSTRG.67865"; transcript_id "MSTRG.67865.25"; exon_number "9";
chr16	StringTie	exon	10904744	10904812	1000	+	.	gene_id "MSTRG.67865"; transcript_id "MSTRG.67865.25"; exon_number "10";
chr16	StringTie	exon	10906499	10908149	1000	+	.	gene_id "MSTRG.67865"; transcript_id "MSTRG.67865.25"; exon_number "11";
chr16	StringTie	exon	10909029	10909187	1000	+	.	gene_id "MSTRG.67865"; transcript_id "MSTRG.67865.25"; exon_number "12";
chr16	StringTie	exon	10910188	10910259	1000	+	.	gene_id "MSTRG.67865"; transcript_id "MSTRG.67865.25"; exon_number "13";
chr16	StringTie	exon	10915570	10915650	1000	+	.	gene_id "MSTRG.67865"; transcript_id "MSTRG.67865.25"; exon_number "14";
chr16	StringTie	exon	10916367	10916459	1000	+	.	gene_id "MSTRG.67865"; transcript_id "MSTRG.67865.25"; exon_number "15";
chr16	StringTie	exon	10918440	10918526	1000	+	.	gene_id "MSTRG.67865"; transcript_id "MSTRG.67865.25"; exon_number "16";
chr16	StringTie	exon	10922167	10922250	1000	+	.	gene_id "MSTRG.67865"; transcript_id "MSTRG.67865.25"; exon_number "17";
chr16	StringTie	exon	10922407	10922490	1000	+	.	gene_id "MSTRG.67865"; transcript_id "MSTRG.67865.25"; exon_number "18";
chr16	StringTie	exon	10923228	10923325	1000	+	.	gene_id "MSTRG.67865"; transcript_id "MSTRG.67865.25"; exon_number "19";
chr16	StringTie	exon	10935116	10935200	1000	+	.	gene_id "MSTRG.67865"; transcript_id "MSTRG.67865.25"; exon_number "20";
chr16	StringTie	exon	10941186	10943027	1000	+	.	gene_id "MSTRG.67865"; transcript_id "MSTRG.67865.25"; exon_number "21";
chr16	StringTie	transcript	11024480	11182189	1000	+	.	gene_id "MSTRG.67865"; transcript_id "MSTRG.67865.250";
chr16	StringTie	exon	11024480	11024571	1000	+	.	gene_id "MSTRG.67865"; transcript_id "MSTRG.67865.250"; exon_number "1";
chr16	StringTie	exon	11024821	11024921	1000	+	.	gene_id "MSTRG.67865"; transcript_id "MSTRG.67865.250"; exon_number "2";
chr16	StringTie	exon	11039754	11039876	1000	+	.	gene_id "MSTRG.67865"; transcript_id "MSTRG.67865.250"; exon_number "3";
chr16	StringTie	exon	11042254	11042363	1000	+	.	gene_id "MSTRG.67865"; transcript_id "MSTRG.67865.250"; exon_number "4";
chr16	StringTie	exon	11044028	11044072	1000	+	.	gene_id "MSTRG.67865"; transcript_id "MSTRG.67865.250"; exon_number "5";
chr16	StringTie	exon	11047292	11047342	1000	+	.	gene_id "MSTRG.67865"; transcript_id "MSTRG.67865.250"; exon_number "6";
chr16	StringTie	exon	11051513	11051641	1000	+	.	gene_id "MSTRG.67865"; transcript_id "MSTRG.67865.250"; exon_number "7";
chr16	StringTie	exon	11060902	11061022	1000	+	.	gene_id "MSTRG.67865"; transcript_id "MSTRG.67865.250"; exon_number "8";
chr16	StringTie	exon	11120615	11120766	1000	+	.	gene_id "MSTRG.67865"; transcript_id "MSTRG.67865.250"; exon_number "9";
chr16	StringTie	exon	11123742	11123946	1000	+	.	gene_id "MSTRG.67865"; transcript_id "MSTRG.67865.250"; exon_number "10";
chr16	StringTie	exon	11125979	11126146	1000	+	.	gene_id "MSTRG.67865"; transcript_id "MSTRG.67865.250"; exon_number "11";
chr16	StringTie	exon	11149886	11150041	1000	+	.	gene_id "MSTRG.67865"; transcript_id "MSTRG.67865.250"; exon_number "12";
chr16	StringTie	exon	11166388	11166552	1000	+	.	gene_id "MSTRG.67865"; transcript_id "MSTRG.67865.250"; exon_number "13";
chr16	StringTie	exon	11178335	11182189	1000	+	.	gene_id "MSTRG.67865"; transcript_id "MSTRG.67865.250"; exon_number "14";
chr16	StringTie	transcript	11094177	11207022	1000	+	.	gene_id "MSTRG.67865"; transcript_id "MSTRG.67865.255";
chr16	StringTie	exon	11094177	11097250	1000	+	.	gene_id "MSTRG.67865"; transcript_id "MSTRG.67865.255"; exon_number "1";
chr16	StringTie	exon	11120615	11120766	1000	+	.	gene_id "MSTRG.67865"; transcript_id "MSTRG.67865.255"; exon_number "2";
chr16	StringTie	exon	11123742	11123946	1000	+	.	gene_id "MSTRG.67865"; transcript_id "MSTRG.67865.255"; exon_number "3";
chr16	StringTie	exon	11125979	11126146	1000	+	.	gene_id "MSTRG.67865"; transcript_id "MSTRG.67865.255"; exon_number "4";
chr16	StringTie	exon	11149886	11150041	1000	+	.	gene_id "MSTRG.67865"; transcript_id "MSTRG.67865.255"; exon_number "5";
chr16	StringTie	exon	11166388	11166552	1000	+	.	gene_id "MSTRG.67865"; transcript_id "MSTRG.67865.255"; exon_number "6";
chr16	StringTie	exon	11178335	11182721	1000	+	.	gene_id "MSTRG.67865"; transcript_id "MSTRG.67865.255"; exon_number "7";
chr16	StringTie	exon	11189120	11189445	1000	+	.	gene_id "MSTRG.67865"; transcript_id "MSTRG.67865.255"; exon_number "8";
chr16	StringTie	exon	11193252	11194515	1000	+	.	gene_id "MSTRG.67865"; transcript_id "MSTRG.67865.255"; exon_number "9";
chr16	StringTie	exon	11194629	11194716	1000	+	.	gene_id "MSTRG.67865"; transcript_id "MSTRG.67865.255"; exon_number "10";
chr16	StringTie	exon	11196203	11196307	1000	+	.	gene_id "MSTRG.67865"; transcript_id "MSTRG.67865.255"; exon_number "11";
chr16	StringTie	exon	11196619	11196673	1000	+	.	gene_id "MSTRG.67865"; transcript_id "MSTRG.67865.255"; exon_number "12";
chr16	StringTie	exon	11204531	11204631	1000	+	.	gene_id "MSTRG.67865"; transcript_id "MSTRG.67865.255"; exon_number "13";
chr16	StringTie	exon	11205268	11205352	1000	+	.	gene_id "MSTRG.67865"; transcript_id "MSTRG.67865.255"; exon_number "14";
chr16	StringTie	exon	11205447	11205559	1000	+	.	gene_id "MSTRG.67865"; transcript_id "MSTRG.67865.255"; exon_number "15";
chr16	StringTie	exon	11205970	11206181	1000	+	.	gene_id "MSTRG.67865"; transcript_id "MSTRG.67865.255"; exon_number "16";
chr16	StringTie	exon	11206597	11207022	1000	+	.	gene_id "MSTRG.67865"; transcript_id "MSTRG.67865.255"; exon_number "17";
chr16	StringTie	transcript	11094931	11224964	1000	+	.	gene_id "MSTRG.67865"; transcript_id "MSTRG.67865.256";
chr16	StringTie	exon	11094931	11096791	1000	+	.	gene_id "MSTRG.67865"; transcript_id "MSTRG.67865.256"; exon_number "1";
chr16	StringTie	exon	11120615	11120766	1000	+	.	gene_id "MSTRG.67865"; transcript_id "MSTRG.67865.256"; exon_number "2";
chr16	StringTie	exon	11123742	11123946	1000	+	.	gene_id "MSTRG.67865"; transcript_id "MSTRG.67865.256"; exon_number "3";
chr16	StringTie	exon	11125979	11126146	1000	+	.	gene_id "MSTRG.67865"; transcript_id "MSTRG.67865.256"; exon_number "4";
chr16	StringTie	exon	11166388	11166552	1000	+	.	gene_id "MSTRG.67865"; transcript_id "MSTRG.67865.256"; exon_number "5";
chr16	StringTie	exon	11174154	11174277	1000	+	.	gene_id "MSTRG.67865"; transcript_id "MSTRG.67865.256"; exon_number "6";
chr16	StringTie	exon	11178335	11182721	1000	+	.	gene_id "MSTRG.67865"; transcript_id "MSTRG.67865.256"; exon_number "7";
chr16	StringTie	exon	11187106	11187248	1000	+	.	gene_id "MSTRG.67865"; transcript_id "MSTRG.67865.256"; exon_number "8";
chr16	StringTie	exon	11189120	11189445	1000	+	.	gene_id "MSTRG.67865"; transcript_id "MSTRG.67865.256"; exon_number "9";
chr16	StringTie	exon	11193252	11194515	1000	+	.	gene_id "MSTRG.67865"; transcript_id "MSTRG.67865.256"; exon_number "10";
chr16	StringTie	exon	11194629	11194716	1000	+	.	gene_id "MSTRG.67865"; transcript_id "MSTRG.67865.256"; exon_number "11";
chr16	StringTie	exon	11196203	11196307	1000	+	.	gene_id "MSTRG.67865"; transcript_id "MSTRG.67865.256"; exon_number "12";
chr16	StringTie	exon	11196619	11196673	1000	+	.	gene_id "MSTRG.67865"; transcript_id "MSTRG.67865.256"; exon_number "13";
chr16	StringTie	exon	11204531	11204631	1000	+	.	gene_id "MSTRG.67865"; transcript_id "MSTRG.67865.256"; exon_number "14";
chr16	StringTie	exon	11205268	11205352	1000	+	.	gene_id "MSTRG.67865"; transcript_id "MSTRG.67865.256"; exon_number "15";
chr16	StringTie	exon	11205447	11205559	1000	+	.	gene_id "MSTRG.67865"; transcript_id "MSTRG.67865.256"; exon_number "16";
chr16	StringTie	exon	11205970	11206181	1000	+	.	gene_id "MSTRG.67865"; transcript_id "MSTRG.67865.256"; exon_number "17";
chr16	StringTie	exon	11207382	11211465	1000	+	.	gene_id "MSTRG.67865"; transcript_id "MSTRG.67865.256"; exon_number "18";
chr16	StringTie	exon	11211677	11211803	1000	+	.	gene_id "MSTRG.67865"; transcript_id "MSTRG.67865.256"; exon_number "19";
chr16	StringTie	exon	11213117	11213275	1000	+	.	gene_id "MSTRG.67865"; transcript_id "MSTRG.67865.256"; exon_number "20";
chr16	StringTie	exon	11224101	11224124	1000	+	.	gene_id "MSTRG.67865"; transcript_id "MSTRG.67865.256"; exon_number "21";
chr16	StringTie	exon	11224222	11224964	1000	+	.	gene_id "MSTRG.67865"; transcript_id "MSTRG.67865.256"; exon_number "22";
chr16	StringTie	transcript	11097185	11182276	1000	+	.	gene_id "MSTRG.67865"; transcript_id "MSTRG.67865.257";
chr16	StringTie	exon	11097185	11097292	1000	+	.	gene_id "MSTRG.67865"; transcript_id "MSTRG.67865.257"; exon_number "1";
chr16	StringTie	exon	11120615	11120766	1000	+	.	gene_id "MSTRG.67865"; transcript_id "MSTRG.67865.257"; exon_number "2";
chr16	StringTie	exon	11123742	11123946	1000	+	.	gene_id "MSTRG.67865"; transcript_id "MSTRG.67865.257"; exon_number "3";
chr16	StringTie	exon	11125979	11126146	1000	+	.	gene_id "MSTRG.67865"; transcript_id "MSTRG.67865.257"; exon_number "4";
chr16	StringTie	exon	11149886	11150041	1000	+	.	gene_id "MSTRG.67865"; transcript_id "MSTRG.67865.257"; exon_number "5";
chr16	StringTie	exon	11166388	11166552	1000	+	.	gene_id "MSTRG.67865"; transcript_id "MSTRG.67865.257"; exon_number "6";
chr16	StringTie	exon	11178335	11182276	1000	+	.	gene_id "MSTRG.67865"; transcript_id "MSTRG.67865.257"; exon_number "7";
chr16	StringTie	transcript	11097221	11204687	1000	+	.	gene_id "MSTRG.67865"; transcript_id "MSTRG.67865.258";
chr16	StringTie	exon	11097221	11097250	1000	+	.	gene_id "MSTRG.67865"; transcript_id "MSTRG.67865.258"; exon_number "1";
chr16	StringTie	exon	11120615	11120766	1000	+	.	gene_id "MSTRG.67865"; transcript_id "MSTRG.67865.258"; exon_number "2";
chr16	StringTie	exon	11123742	11123946	1000	+	.	gene_id "MSTRG.67865"; transcript_id "MSTRG.67865.258"; exon_number "3";
chr16	StringTie	exon	11125979	11126146	1000	+	.	gene_id "MSTRG.67865"; transcript_id "MSTRG.67865.258"; exon_number "4";
chr16	StringTie	exon	11166388	11166552	1000	+	.	gene_id "MSTRG.67865"; transcript_id "MSTRG.67865.258"; exon_number "5";
chr16	StringTie	exon	11174154	11174277	1000	+	.	gene_id "MSTRG.67865"; transcript_id "MSTRG.67865.258"; exon_number "6";
chr16	StringTie	exon	11178335	11182721	1000	+	.	gene_id "MSTRG.67865"; transcript_id "MSTRG.67865.258"; exon_number "7";
chr16	StringTie	exon	11187106	11187248	1000	+	.	gene_id "MSTRG.67865"; transcript_id "MSTRG.67865.258"; exon_number "8";
chr16	StringTie	exon	11189120	11189445	1000	+	.	gene_id "MSTRG.67865"; transcript_id "MSTRG.67865.258"; exon_number "9";
chr16	StringTie	exon	11194422	11194515	1000	+	.	gene_id "MSTRG.67865"; transcript_id "MSTRG.67865.258"; exon_number "10";
chr16	StringTie	exon	11194629	11194716	1000	+	.	gene_id "MSTRG.67865"; transcript_id "MSTRG.67865.258"; exon_number "11";
chr16	StringTie	exon	11196203	11196307	1000	+	.	gene_id "MSTRG.67865"; transcript_id "MSTRG.67865.258"; exon_number "12";
chr16	StringTie	exon	11196619	11204687	1000	+	.	gene_id "MSTRG.67865"; transcript_id "MSTRG.67865.258"; exon_number "13";
chr16	StringTie	transcript	11097224	11141450	1000	+	.	gene_id "MSTRG.67865"; transcript_id "MSTRG.67865.259";
chr16	StringTie	exon	11097224	11097250	1000	+	.	gene_id "MSTRG.67865"; transcript_id "MSTRG.67865.259"; exon_number "1";
chr16	StringTie	exon	11120615	11120766	1000	+	.	gene_id "MSTRG.67865"; transcript_id "MSTRG.67865.259"; exon_number "2";
chr16	StringTie	exon	11123742	11123946	1000	+	.	gene_id "MSTRG.67865"; transcript_id "MSTRG.67865.259"; exon_number "3";
chr16	StringTie	exon	11125979	11126146	1000	+	.	gene_id "MSTRG.67865"; transcript_id "MSTRG.67865.259"; exon_number "4";
chr16	StringTie	exon	11136069	11141450	1000	+	.	gene_id "MSTRG.67865"; transcript_id "MSTRG.67865.259"; exon_number "5";
chr16	StringTie	transcript	10875882	10943127	1000	+	.	gene_id "MSTRG.67865"; transcript_id "MSTRG.67865.26";
chr16	StringTie	exon	10875882	10879042	1000	+	.	gene_id "MSTRG.67865"; transcript_id "MSTRG.67865.26"; exon_number "1";
chr16	StringTie	exon	10895282	10895428	1000	+	.	gene_id "MSTRG.67865"; transcript_id "MSTRG.67865.26"; exon_number "2";
chr16	StringTie	exon	10895669	10895764	1000	+	.	gene_id "MSTRG.67865"; transcript_id "MSTRG.67865.26"; exon_number "3";
chr16	StringTie	exon	10898670	10898732	1000	+	.	gene_id "MSTRG.67865"; transcript_id "MSTRG.67865.26"; exon_number "4";
chr16	StringTie	exon	10898922	10899002	1000	+	.	gene_id "MSTRG.67865"; transcript_id "MSTRG.67865.26"; exon_number "5";
chr16	StringTie	exon	10901514	10901558	1000	+	.	gene_id "MSTRG.67865"; transcript_id "MSTRG.67865.26"; exon_number "6";
chr16	StringTie	exon	10901798	10902184	1000	+	.	gene_id "MSTRG.67865"; transcript_id "MSTRG.67865.26"; exon_number "7";
chr16	StringTie	exon	10902658	10902801	1000	+	.	gene_id "MSTRG.67865"; transcript_id "MSTRG.67865.26"; exon_number "8";
chr16	StringTie	exon	10903731	10903895	1000	+	.	gene_id "MSTRG.67865"; transcript_id "MSTRG.67865.26"; exon_number "9";
chr16	StringTie	exon	10904744	10904812	1000	+	.	gene_id "MSTRG.67865"; transcript_id "MSTRG.67865.26"; exon_number "10";
chr16	StringTie	exon	10906499	10908149	1000	+	.	gene_id "MSTRG.67865"; transcript_id "MSTRG.67865.26"; exon_number "11";
chr16	StringTie	exon	10908983	10909187	1000	+	.	gene_id "MSTRG.67865"; transcript_id "MSTRG.67865.26"; exon_number "12";
chr16	StringTie	exon	10910188	10910259	1000	+	.	gene_id "MSTRG.67865"; transcript_id "MSTRG.67865.26"; exon_number "13";
chr16	StringTie	exon	10915570	10915650	1000	+	.	gene_id "MSTRG.67865"; transcript_id "MSTRG.67865.26"; exon_number "14";
chr16	StringTie	exon	10916367	10916459	1000	+	.	gene_id "MSTRG.67865"; transcript_id "MSTRG.67865.26"; exon_number "15";
chr16	StringTie	exon	10918440	10918526	1000	+	.	gene_id "MSTRG.67865"; transcript_id "MSTRG.67865.26"; exon_number "16";
chr16	StringTie	exon	10922167	10922250	1000	+	.	gene_id "MSTRG.67865"; transcript_id "MSTRG.67865.26"; exon_number "17";
chr16	StringTie	exon	10922407	10922490	1000	+	.	gene_id "MSTRG.67865"; transcript_id "MSTRG.67865.26"; exon_number "18";
chr16	StringTie	exon	10923228	10923325	1000	+	.	gene_id "MSTRG.67865"; transcript_id "MSTRG.67865.26"; exon_number "19";
chr16	StringTie	exon	10941186	10943127	1000	+	.	gene_id "MSTRG.67865"; transcript_id "MSTRG.67865.26"; exon_number "20";
chr16	StringTie	transcript	11097229	11225030	1000	+	.	gene_id "MSTRG.67865"; transcript_id "MSTRG.67865.260";
chr16	StringTie	exon	11097229	11097250	1000	+	.	gene_id "MSTRG.67865"; transcript_id "MSTRG.67865.260"; exon_number "1";
chr16	StringTie	exon	11120615	11120766	1000	+	.	gene_id "MSTRG.67865"; transcript_id "MSTRG.67865.260"; exon_number "2";
chr16	StringTie	exon	11123742	11123946	1000	+	.	gene_id "MSTRG.67865"; transcript_id "MSTRG.67865.260"; exon_number "3";
chr16	StringTie	exon	11125979	11126146	1000	+	.	gene_id "MSTRG.67865"; transcript_id "MSTRG.67865.260"; exon_number "4";
chr16	StringTie	exon	11149886	11150041	1000	+	.	gene_id "MSTRG.67865"; transcript_id "MSTRG.67865.260"; exon_number "5";
chr16	StringTie	exon	11166388	11166552	1000	+	.	gene_id "MSTRG.67865"; transcript_id "MSTRG.67865.260"; exon_number "6";
chr16	StringTie	exon	11174154	11182721	1000	+	.	gene_id "MSTRG.67865"; transcript_id "MSTRG.67865.260"; exon_number "7";
chr16	StringTie	exon	11189120	11189445	1000	+	.	gene_id "MSTRG.67865"; transcript_id "MSTRG.67865.260"; exon_number "8";
chr16	StringTie	exon	11193252	11194515	1000	+	.	gene_id "MSTRG.67865"; transcript_id "MSTRG.67865.260"; exon_number "9";
chr16	StringTie	exon	11194629	11194716	1000	+	.	gene_id "MSTRG.67865"; transcript_id "MSTRG.67865.260"; exon_number "10";
chr16	StringTie	exon	11196203	11196307	1000	+	.	gene_id "MSTRG.67865"; transcript_id "MSTRG.67865.260"; exon_number "11";
chr16	StringTie	exon	11196619	11196673	1000	+	.	gene_id "MSTRG.67865"; transcript_id "MSTRG.67865.260"; exon_number "12";
chr16	StringTie	exon	11204531	11204631	1000	+	.	gene_id "MSTRG.67865"; transcript_id "MSTRG.67865.260"; exon_number "13";
chr16	StringTie	exon	11205268	11205352	1000	+	.	gene_id "MSTRG.67865"; transcript_id "MSTRG.67865.260"; exon_number "14";
chr16	StringTie	exon	11205447	11205559	1000	+	.	gene_id "MSTRG.67865"; transcript_id "MSTRG.67865.260"; exon_number "15";
chr16	StringTie	exon	11205970	11206181	1000	+	.	gene_id "MSTRG.67865"; transcript_id "MSTRG.67865.260"; exon_number "16";
chr16	StringTie	exon	11206597	11206715	1000	+	.	gene_id "MSTRG.67865"; transcript_id "MSTRG.67865.260"; exon_number "17";
chr16	StringTie	exon	11209858	11209889	1000	+	.	gene_id "MSTRG.67865"; transcript_id "MSTRG.67865.260"; exon_number "18";
chr16	StringTie	exon	11210028	11211465	1000	+	.	gene_id "MSTRG.67865"; transcript_id "MSTRG.67865.260"; exon_number "19";
chr16	StringTie	exon	11211652	11211803	1000	+	.	gene_id "MSTRG.67865"; transcript_id "MSTRG.67865.260"; exon_number "20";
chr16	StringTie	exon	11213117	11213275	1000	+	.	gene_id "MSTRG.67865"; transcript_id "MSTRG.67865.260"; exon_number "21";
chr16	StringTie	exon	11224101	11224124	1000	+	.	gene_id "MSTRG.67865"; transcript_id "MSTRG.67865.260"; exon_number "22";
chr16	StringTie	exon	11224222	11225030	1000	+	.	gene_id "MSTRG.67865"; transcript_id "MSTRG.67865.260"; exon_number "23";
chr16	StringTie	transcript	11099996	11225057	1000	+	.	gene_id "MSTRG.67865"; transcript_id "MSTRG.67865.261";
chr16	StringTie	exon	11099996	11100206	1000	+	.	gene_id "MSTRG.67865"; transcript_id "MSTRG.67865.261"; exon_number "1";
chr16	StringTie	exon	11120615	11120766	1000	+	.	gene_id "MSTRG.67865"; transcript_id "MSTRG.67865.261"; exon_number "2";
chr16	StringTie	exon	11123742	11123946	1000	+	.	gene_id "MSTRG.67865"; transcript_id "MSTRG.67865.261"; exon_number "3";
chr16	StringTie	exon	11125979	11126146	1000	+	.	gene_id "MSTRG.67865"; transcript_id "MSTRG.67865.261"; exon_number "4";
chr16	StringTie	exon	11166388	11166552	1000	+	.	gene_id "MSTRG.67865"; transcript_id "MSTRG.67865.261"; exon_number "5";
chr16	StringTie	exon	11174154	11174277	1000	+	.	gene_id "MSTRG.67865"; transcript_id "MSTRG.67865.261"; exon_number "6";
chr16	StringTie	exon	11178335	11182638	1000	+	.	gene_id "MSTRG.67865"; transcript_id "MSTRG.67865.261"; exon_number "7";
chr16	StringTie	exon	11187106	11187248	1000	+	.	gene_id "MSTRG.67865"; transcript_id "MSTRG.67865.261"; exon_number "8";
chr16	StringTie	exon	11189120	11189445	1000	+	.	gene_id "MSTRG.67865"; transcript_id "MSTRG.67865.261"; exon_number "9";
chr16	StringTie	exon	11194420	11194515	1000	+	.	gene_id "MSTRG.67865"; transcript_id "MSTRG.67865.261"; exon_number "10";
chr16	StringTie	exon	11196203	11196307	1000	+	.	gene_id "MSTRG.67865"; transcript_id "MSTRG.67865.261"; exon_number "11";
chr16	StringTie	exon	11196619	11196673	1000	+	.	gene_id "MSTRG.67865"; transcript_id "MSTRG.67865.261"; exon_number "12";
chr16	StringTie	exon	11224101	11225057	1000	+	.	gene_id "MSTRG.67865"; transcript_id "MSTRG.67865.261"; exon_number "13";
chr16	StringTie	transcript	11104305	11224969	1000	+	.	gene_id "MSTRG.67865"; transcript_id "MSTRG.67865.262";
chr16	StringTie	exon	11104305	11104404	1000	+	.	gene_id "MSTRG.67865"; transcript_id "MSTRG.67865.262"; exon_number "1";
chr16	StringTie	exon	11120615	11120766	1000	+	.	gene_id "MSTRG.67865"; transcript_id "MSTRG.67865.262"; exon_number "2";
chr16	StringTie	exon	11123742	11123946	1000	+	.	gene_id "MSTRG.67865"; transcript_id "MSTRG.67865.262"; exon_number "3";
chr16	StringTie	exon	11125979	11126146	1000	+	.	gene_id "MSTRG.67865"; transcript_id "MSTRG.67865.262"; exon_number "4";
chr16	StringTie	exon	11149886	11150041	1000	+	.	gene_id "MSTRG.67865"; transcript_id "MSTRG.67865.262"; exon_number "5";
chr16	StringTie	exon	11166388	11166552	1000	+	.	gene_id "MSTRG.67865"; transcript_id "MSTRG.67865.262"; exon_number "6";
chr16	StringTie	exon	11174154	11174277	1000	+	.	gene_id "MSTRG.67865"; transcript_id "MSTRG.67865.262"; exon_number "7";
chr16	StringTie	exon	11178335	11182721	1000	+	.	gene_id "MSTRG.67865"; transcript_id "MSTRG.67865.262"; exon_number "8";
chr16	StringTie	exon	11187106	11187248	1000	+	.	gene_id "MSTRG.67865"; transcript_id "MSTRG.67865.262"; exon_number "9";
chr16	StringTie	exon	11189120	11189445	1000	+	.	gene_id "MSTRG.67865"; transcript_id "MSTRG.67865.262"; exon_number "10";
chr16	StringTie	exon	11194420	11194515	1000	+	.	gene_id "MSTRG.67865"; transcript_id "MSTRG.67865.262"; exon_number "11";
chr16	StringTie	exon	11194629	11194716	1000	+	.	gene_id "MSTRG.67865"; transcript_id "MSTRG.67865.262"; exon_number "12";
chr16	StringTie	exon	11196203	11196307	1000	+	.	gene_id "MSTRG.67865"; transcript_id "MSTRG.67865.262"; exon_number "13";
chr16	StringTie	exon	11196619	11196673	1000	+	.	gene_id "MSTRG.67865"; transcript_id "MSTRG.67865.262"; exon_number "14";
chr16	StringTie	exon	11224101	11224969	1000	+	.	gene_id "MSTRG.67865"; transcript_id "MSTRG.67865.262"; exon_number "15";
chr16	StringTie	transcript	11111498	11157225	1000	+	.	gene_id "MSTRG.67865"; transcript_id "MSTRG.67865.263";
chr16	StringTie	exon	11111498	11111574	1000	+	.	gene_id "MSTRG.67865"; transcript_id "MSTRG.67865.263"; exon_number "1";
chr16	StringTie	exon	11120615	11120766	1000	+	.	gene_id "MSTRG.67865"; transcript_id "MSTRG.67865.263"; exon_number "2";
chr16	StringTie	exon	11123742	11123946	1000	+	.	gene_id "MSTRG.67865"; transcript_id "MSTRG.67865.263"; exon_number "3";
chr16	StringTie	exon	11125979	11126146	1000	+	.	gene_id "MSTRG.67865"; transcript_id "MSTRG.67865.263"; exon_number "4";
chr16	StringTie	exon	11157077	11157225	1000	+	.	gene_id "MSTRG.67865"; transcript_id "MSTRG.67865.263"; exon_number "5";
chr16	StringTie	transcript	11115413	11225035	1000	+	.	gene_id "MSTRG.67865"; transcript_id "MSTRG.67865.264";
chr16	StringTie	exon	11115413	11115559	1000	+	.	gene_id "MSTRG.67865"; transcript_id "MSTRG.67865.264"; exon_number "1";
chr16	StringTie	exon	11120615	11120766	1000	+	.	gene_id "MSTRG.67865"; transcript_id "MSTRG.67865.264"; exon_number "2";
chr16	StringTie	exon	11123742	11123946	1000	+	.	gene_id "MSTRG.67865"; transcript_id "MSTRG.67865.264"; exon_number "3";
chr16	StringTie	exon	11125979	11126146	1000	+	.	gene_id "MSTRG.67865"; transcript_id "MSTRG.67865.264"; exon_number "4";
chr16	StringTie	exon	11166388	11166552	1000	+	.	gene_id "MSTRG.67865"; transcript_id "MSTRG.67865.264"; exon_number "5";
chr16	StringTie	exon	11174154	11174277	1000	+	.	gene_id "MSTRG.67865"; transcript_id "MSTRG.67865.264"; exon_number "6";
chr16	StringTie	exon	11178335	11182638	1000	+	.	gene_id "MSTRG.67865"; transcript_id "MSTRG.67865.264"; exon_number "7";
chr16	StringTie	exon	11187106	11187248	1000	+	.	gene_id "MSTRG.67865"; transcript_id "MSTRG.67865.264"; exon_number "8";
chr16	StringTie	exon	11189120	11189445	1000	+	.	gene_id "MSTRG.67865"; transcript_id "MSTRG.67865.264"; exon_number "9";
chr16	StringTie	exon	11193252	11193373	1000	+	.	gene_id "MSTRG.67865"; transcript_id "MSTRG.67865.264"; exon_number "10";
chr16	StringTie	exon	11194420	11194515	1000	+	.	gene_id "MSTRG.67865"; transcript_id "MSTRG.67865.264"; exon_number "11";
chr16	StringTie	exon	11194629	11194716	1000	+	.	gene_id "MSTRG.67865"; transcript_id "MSTRG.67865.264"; exon_number "12";
chr16	StringTie	exon	11196203	11196307	1000	+	.	gene_id "MSTRG.67865"; transcript_id "MSTRG.67865.264"; exon_number "13";
chr16	StringTie	exon	11196619	11196673	1000	+	.	gene_id "MSTRG.67865"; transcript_id "MSTRG.67865.264"; exon_number "14";
chr16	StringTie	exon	11204531	11204631	1000	+	.	gene_id "MSTRG.67865"; transcript_id "MSTRG.67865.264"; exon_number "15";
chr16	StringTie	exon	11205268	11205352	1000	+	.	gene_id "MSTRG.67865"; transcript_id "MSTRG.67865.264"; exon_number "16";
chr16	StringTie	exon	11205447	11211465	1000	+	.	gene_id "MSTRG.67865"; transcript_id "MSTRG.67865.264"; exon_number "17";
chr16	StringTie	exon	11211580	11211803	1000	+	.	gene_id "MSTRG.67865"; transcript_id "MSTRG.67865.264"; exon_number "18";
chr16	StringTie	exon	11213117	11213275	1000	+	.	gene_id "MSTRG.67865"; transcript_id "MSTRG.67865.264"; exon_number "19";
chr16	StringTie	exon	11224101	11224124	1000	+	.	gene_id "MSTRG.67865"; transcript_id "MSTRG.67865.264"; exon_number "20";
chr16	StringTie	exon	11224222	11225035	1000	+	.	gene_id "MSTRG.67865"; transcript_id "MSTRG.67865.264"; exon_number "21";
chr16	StringTie	transcript	11115481	11157233	1000	+	.	gene_id "MSTRG.67865"; transcript_id "MSTRG.67865.265";
chr16	StringTie	exon	11115481	11115559	1000	+	.	gene_id "MSTRG.67865"; transcript_id "MSTRG.67865.265"; exon_number "1";
chr16	StringTie	exon	11120615	11120766	1000	+	.	gene_id "MSTRG.67865"; transcript_id "MSTRG.67865.265"; exon_number "2";
chr16	StringTie	exon	11123742	11123946	1000	+	.	gene_id "MSTRG.67865"; transcript_id "MSTRG.67865.265"; exon_number "3";
chr16	StringTie	exon	11125979	11126146	1000	+	.	gene_id "MSTRG.67865"; transcript_id "MSTRG.67865.265"; exon_number "4";
chr16	StringTie	exon	11156574	11156682	1000	+	.	gene_id "MSTRG.67865"; transcript_id "MSTRG.67865.265"; exon_number "5";
chr16	StringTie	exon	11157077	11157233	1000	+	.	gene_id "MSTRG.67865"; transcript_id "MSTRG.67865.265"; exon_number "6";
chr16	StringTie	transcript	11119992	11137185	1000	+	.	gene_id "MSTRG.67865"; transcript_id "MSTRG.67865.266";
chr16	StringTie	exon	11119992	11120482	1000	+	.	gene_id "MSTRG.67865"; transcript_id "MSTRG.67865.266"; exon_number "1";
chr16	StringTie	exon	11120615	11120766	1000	+	.	gene_id "MSTRG.67865"; transcript_id "MSTRG.67865.266"; exon_number "2";
chr16	StringTie	exon	11123742	11123946	1000	+	.	gene_id "MSTRG.67865"; transcript_id "MSTRG.67865.266"; exon_number "3";
chr16	StringTie	exon	11125979	11126146	1000	+	.	gene_id "MSTRG.67865"; transcript_id "MSTRG.67865.266"; exon_number "4";
chr16	StringTie	exon	11136072	11137185	1000	+	.	gene_id "MSTRG.67865"; transcript_id "MSTRG.67865.266"; exon_number "5";
chr16	StringTie	transcript	11120515	11182182	1000	+	.	gene_id "MSTRG.67865"; transcript_id "MSTRG.67865.267";
chr16	StringTie	exon	11120515	11120766	1000	+	.	gene_id "MSTRG.67865"; transcript_id "MSTRG.67865.267"; exon_number "1";
chr16	StringTie	exon	11123742	11123946	1000	+	.	gene_id "MSTRG.67865"; transcript_id "MSTRG.67865.267"; exon_number "2";
chr16	StringTie	exon	11126080	11126146	1000	+	.	gene_id "MSTRG.67865"; transcript_id "MSTRG.67865.267"; exon_number "3";
chr16	StringTie	exon	11166388	11166552	1000	+	.	gene_id "MSTRG.67865"; transcript_id "MSTRG.67865.267"; exon_number "4";
chr16	StringTie	exon	11178335	11182182	1000	+	.	gene_id "MSTRG.67865"; transcript_id "MSTRG.67865.267"; exon_number "5";
chr16	StringTie	transcript	11123700	11182189	1000	+	.	gene_id "MSTRG.67865"; transcript_id "MSTRG.67865.268";
chr16	StringTie	exon	11123700	11123946	1000	+	.	gene_id "MSTRG.67865"; transcript_id "MSTRG.67865.268"; exon_number "1";
chr16	StringTie	exon	11126080	11126146	1000	+	.	gene_id "MSTRG.67865"; transcript_id "MSTRG.67865.268"; exon_number "2";
chr16	StringTie	exon	11149886	11150041	1000	+	.	gene_id "MSTRG.67865"; transcript_id "MSTRG.67865.268"; exon_number "3";
chr16	StringTie	exon	11166388	11166552	1000	+	.	gene_id "MSTRG.67865"; transcript_id "MSTRG.67865.268"; exon_number "4";
chr16	StringTie	exon	11178335	11182189	1000	+	.	gene_id "MSTRG.67865"; transcript_id "MSTRG.67865.268"; exon_number "5";
chr16	StringTie	transcript	10876346	11136112	1000	+	.	gene_id "MSTRG.67865"; transcript_id "MSTRG.67865.27";
chr16	StringTie	exon	10876346	10879042	1000	+	.	gene_id "MSTRG.67865"; transcript_id "MSTRG.67865.27"; exon_number "1";
```
