## Additional File 7 - TCGA transcript assembly for "Widespread 3’ UTR splicing regulates expression of oncogene transcripts in sequence-dependent and independent manners": all_tissues_agg-agg-agg.gtf (part 1708 of 2216)

```
chr16	StringTie	exon	10895282	10895428	1000	+	.	gene_id "MSTRG.67865"; transcript_id "MSTRG.67865.27"; exon_number "2";
chr16	StringTie	exon	10895669	10895764	1000	+	.	gene_id "MSTRG.67865"; transcript_id "MSTRG.67865.27"; exon_number "3";
chr16	StringTie	exon	10898670	10898732	1000	+	.	gene_id "MSTRG.67865"; transcript_id "MSTRG.67865.27"; exon_number "4";
chr16	StringTie	exon	10898922	10899002	1000	+	.	gene_id "MSTRG.67865"; transcript_id "MSTRG.67865.27"; exon_number "5";
chr16	StringTie	exon	10901514	10901558	1000	+	.	gene_id "MSTRG.67865"; transcript_id "MSTRG.67865.27"; exon_number "6";
chr16	StringTie	exon	10902038	10902184	1000	+	.	gene_id "MSTRG.67865"; transcript_id "MSTRG.67865.27"; exon_number "7";
chr16	StringTie	exon	10902658	10902801	1000	+	.	gene_id "MSTRG.67865"; transcript_id "MSTRG.67865.27"; exon_number "8";
chr16	StringTie	exon	10903731	10903895	1000	+	.	gene_id "MSTRG.67865"; transcript_id "MSTRG.67865.27"; exon_number "9";
chr16	StringTie	exon	10904744	10904812	1000	+	.	gene_id "MSTRG.67865"; transcript_id "MSTRG.67865.27"; exon_number "10";
chr16	StringTie	exon	10906499	10908149	1000	+	.	gene_id "MSTRG.67865"; transcript_id "MSTRG.67865.27"; exon_number "11";
chr16	StringTie	exon	10909029	10909187	1000	+	.	gene_id "MSTRG.67865"; transcript_id "MSTRG.67865.27"; exon_number "12";
chr16	StringTie	exon	10910188	10910259	1000	+	.	gene_id "MSTRG.67865"; transcript_id "MSTRG.67865.27"; exon_number "13";
chr16	StringTie	exon	10915570	10915650	1000	+	.	gene_id "MSTRG.67865"; transcript_id "MSTRG.67865.27"; exon_number "14";
chr16	StringTie	exon	10916367	10916459	1000	+	.	gene_id "MSTRG.67865"; transcript_id "MSTRG.67865.27"; exon_number "15";
chr16	StringTie	exon	10918440	10918526	1000	+	.	gene_id "MSTRG.67865"; transcript_id "MSTRG.67865.27"; exon_number "16";
chr16	StringTie	exon	10922167	10922250	1000	+	.	gene_id "MSTRG.67865"; transcript_id "MSTRG.67865.27"; exon_number "17";
chr16	StringTie	exon	10922407	10922490	1000	+	.	gene_id "MSTRG.67865"; transcript_id "MSTRG.67865.27"; exon_number "18";
chr16	StringTie	exon	10923228	10923325	1000	+	.	gene_id "MSTRG.67865"; transcript_id "MSTRG.67865.27"; exon_number "19";
chr16	StringTie	exon	10923878	10935200	1000	+	.	gene_id "MSTRG.67865"; transcript_id "MSTRG.67865.27"; exon_number "20";
chr16	StringTie	exon	10941186	10941307	1000	+	.	gene_id "MSTRG.67865"; transcript_id "MSTRG.67865.27"; exon_number "21";
chr16	StringTie	exon	10957782	10957910	1000	+	.	gene_id "MSTRG.67865"; transcript_id "MSTRG.67865.27"; exon_number "22";
chr16	StringTie	exon	10962455	10962588	1000	+	.	gene_id "MSTRG.67865"; transcript_id "MSTRG.67865.27"; exon_number "23";
chr16	StringTie	exon	10969161	10969309	1000	+	.	gene_id "MSTRG.67865"; transcript_id "MSTRG.67865.27"; exon_number "24";
chr16	StringTie	exon	10971125	10971230	1000	+	.	gene_id "MSTRG.67865"; transcript_id "MSTRG.67865.27"; exon_number "25";
chr16	StringTie	exon	10972938	10973061	1000	+	.	gene_id "MSTRG.67865"; transcript_id "MSTRG.67865.27"; exon_number "26";
chr16	StringTie	exon	10977225	10977399	1000	+	.	gene_id "MSTRG.67865"; transcript_id "MSTRG.67865.27"; exon_number "27";
chr16	StringTie	exon	10979329	10979382	1000	+	.	gene_id "MSTRG.67865"; transcript_id "MSTRG.67865.27"; exon_number "28";
chr16	StringTie	exon	10982878	10982991	1000	+	.	gene_id "MSTRG.67865"; transcript_id "MSTRG.67865.27"; exon_number "29";
chr16	StringTie	exon	11003074	11003257	1000	+	.	gene_id "MSTRG.67865"; transcript_id "MSTRG.67865.27"; exon_number "30";
chr16	StringTie	exon	11020193	11020325	1000	+	.	gene_id "MSTRG.67865"; transcript_id "MSTRG.67865.27"; exon_number "31";
chr16	StringTie	exon	11024821	11024921	1000	+	.	gene_id "MSTRG.67865"; transcript_id "MSTRG.67865.27"; exon_number "32";
chr16	StringTie	exon	11039754	11039876	1000	+	.	gene_id "MSTRG.67865"; transcript_id "MSTRG.67865.27"; exon_number "33";
chr16	StringTie	exon	11042254	11042363	1000	+	.	gene_id "MSTRG.67865"; transcript_id "MSTRG.67865.27"; exon_number "34";
chr16	StringTie	exon	11044028	11044072	1000	+	.	gene_id "MSTRG.67865"; transcript_id "MSTRG.67865.27"; exon_number "35";
chr16	StringTie	exon	11047292	11047342	1000	+	.	gene_id "MSTRG.67865"; transcript_id "MSTRG.67865.27"; exon_number "36";
chr16	StringTie	exon	11051513	11051641	1000	+	.	gene_id "MSTRG.67865"; transcript_id "MSTRG.67865.27"; exon_number "37";
chr16	StringTie	exon	11060902	11061022	1000	+	.	gene_id "MSTRG.67865"; transcript_id "MSTRG.67865.27"; exon_number "38";
chr16	StringTie	exon	11120615	11120766	1000	+	.	gene_id "MSTRG.67865"; transcript_id "MSTRG.67865.27"; exon_number "39";
chr16	StringTie	exon	11123742	11123946	1000	+	.	gene_id "MSTRG.67865"; transcript_id "MSTRG.67865.27"; exon_number "40";
chr16	StringTie	exon	11125979	11126146	1000	+	.	gene_id "MSTRG.67865"; transcript_id "MSTRG.67865.27"; exon_number "41";
chr16	StringTie	exon	11136069	11136112	1000	+	.	gene_id "MSTRG.67865"; transcript_id "MSTRG.67865.27"; exon_number "42";
chr16	StringTie	transcript	11126010	11182593	1000	+	.	gene_id "MSTRG.67865"; transcript_id "MSTRG.67865.272";
chr16	StringTie	exon	11126010	11126146	1000	+	.	gene_id "MSTRG.67865"; transcript_id "MSTRG.67865.272"; exon_number "1";
chr16	StringTie	exon	11149886	11150041	1000	+	.	gene_id "MSTRG.67865"; transcript_id "MSTRG.67865.272"; exon_number "2";
chr16	StringTie	exon	11166388	11166552	1000	+	.	gene_id "MSTRG.67865"; transcript_id "MSTRG.67865.272"; exon_number "3";
chr16	StringTie	exon	11174154	11174277	1000	+	.	gene_id "MSTRG.67865"; transcript_id "MSTRG.67865.272"; exon_number "4";
chr16	StringTie	exon	11178335	11181059	1000	+	.	gene_id "MSTRG.67865"; transcript_id "MSTRG.67865.272"; exon_number "5";
chr16	StringTie	exon	11182497	11182593	1000	+	.	gene_id "MSTRG.67865"; transcript_id "MSTRG.67865.272"; exon_number "6";
chr16	StringTie	transcript	11143500	11182400	1000	+	.	gene_id "MSTRG.67865"; transcript_id "MSTRG.67865.274";
chr16	StringTie	exon	11143500	11143786	1000	+	.	gene_id "MSTRG.67865"; transcript_id "MSTRG.67865.274"; exon_number "1";
chr16	StringTie	exon	11166388	11166552	1000	+	.	gene_id "MSTRG.67865"; transcript_id "MSTRG.67865.274"; exon_number "2";
chr16	StringTie	exon	11174154	11174277	1000	+	.	gene_id "MSTRG.67865"; transcript_id "MSTRG.67865.274"; exon_number "3";
chr16	StringTie	exon	11178335	11182400	1000	+	.	gene_id "MSTRG.67865"; transcript_id "MSTRG.67865.274"; exon_number "4";
chr16	StringTie	transcript	11143538	11182400	1000	+	.	gene_id "MSTRG.67865"; transcript_id "MSTRG.67865.275";
chr16	StringTie	exon	11143538	11143786	1000	+	.	gene_id "MSTRG.67865"; transcript_id "MSTRG.67865.275"; exon_number "1";
chr16	StringTie	exon	11166388	11166552	1000	+	.	gene_id "MSTRG.67865"; transcript_id "MSTRG.67865.275"; exon_number "2";
chr16	StringTie	exon	11178335	11182400	1000	+	.	gene_id "MSTRG.67865"; transcript_id "MSTRG.67865.275"; exon_number "3";
chr16	StringTie	transcript	11149897	11224963	1000	+	.	gene_id "MSTRG.67865"; transcript_id "MSTRG.67865.276";
chr16	StringTie	exon	11149897	11150041	1000	+	.	gene_id "MSTRG.67865"; transcript_id "MSTRG.67865.276"; exon_number "1";
chr16	StringTie	exon	11166388	11166552	1000	+	.	gene_id "MSTRG.67865"; transcript_id "MSTRG.67865.276"; exon_number "2";
chr16	StringTie	exon	11187106	11187248	1000	+	.	gene_id "MSTRG.67865"; transcript_id "MSTRG.67865.276"; exon_number "3";
chr16	StringTie	exon	11189120	11189445	1000	+	.	gene_id "MSTRG.67865"; transcript_id "MSTRG.67865.276"; exon_number "4";
chr16	StringTie	exon	11193252	11193373	1000	+	.	gene_id "MSTRG.67865"; transcript_id "MSTRG.67865.276"; exon_number "5";
chr16	StringTie	exon	11194420	11194515	1000	+	.	gene_id "MSTRG.67865"; transcript_id "MSTRG.67865.276"; exon_number "6";
chr16	StringTie	exon	11194629	11194716	1000	+	.	gene_id "MSTRG.67865"; transcript_id "MSTRG.67865.276"; exon_number "7";
chr16	StringTie	exon	11196203	11196307	1000	+	.	gene_id "MSTRG.67865"; transcript_id "MSTRG.67865.276"; exon_number "8";
chr16	StringTie	exon	11196619	11196673	1000	+	.	gene_id "MSTRG.67865"; transcript_id "MSTRG.67865.276"; exon_number "9";
chr16	StringTie	exon	11204531	11204631	1000	+	.	gene_id "MSTRG.67865"; transcript_id "MSTRG.67865.276"; exon_number "10";
chr16	StringTie	exon	11205268	11205352	1000	+	.	gene_id "MSTRG.67865"; transcript_id "MSTRG.67865.276"; exon_number "11";
chr16	StringTie	exon	11205447	11205559	1000	+	.	gene_id "MSTRG.67865"; transcript_id "MSTRG.67865.276"; exon_number "12";
chr16	StringTie	exon	11205970	11206181	1000	+	.	gene_id "MSTRG.67865"; transcript_id "MSTRG.67865.276"; exon_number "13";
chr16	StringTie	exon	11211652	11211803	1000	+	.	gene_id "MSTRG.67865"; transcript_id "MSTRG.67865.276"; exon_number "14";
chr16	StringTie	exon	11213117	11213275	1000	+	.	gene_id "MSTRG.67865"; transcript_id "MSTRG.67865.276"; exon_number "15";
chr16	StringTie	exon	11224101	11224963	1000	+	.	gene_id "MSTRG.67865"; transcript_id "MSTRG.67865.276"; exon_number "16";
chr16	StringTie	transcript	11149899	11205488	1000	+	.	gene_id "MSTRG.67865"; transcript_id "MSTRG.67865.277";
chr16	StringTie	exon	11149899	11150041	1000	+	.	gene_id "MSTRG.67865"; transcript_id "MSTRG.67865.277"; exon_number "1";
chr16	StringTie	exon	11166388	11166552	1000	+	.	gene_id "MSTRG.67865"; transcript_id "MSTRG.67865.277"; exon_number "2";
chr16	StringTie	exon	11174154	11182638	1000	+	.	gene_id "MSTRG.67865"; transcript_id "MSTRG.67865.277"; exon_number "3";
chr16	StringTie	exon	11187106	11187248	1000	+	.	gene_id "MSTRG.67865"; transcript_id "MSTRG.67865.277"; exon_number "4";
chr16	StringTie	exon	11189120	11189445	1000	+	.	gene_id "MSTRG.67865"; transcript_id "MSTRG.67865.277"; exon_number "5";
chr16	StringTie	exon	11194420	11194515	1000	+	.	gene_id "MSTRG.67865"; transcript_id "MSTRG.67865.277"; exon_number "6";
chr16	StringTie	exon	11196203	11196307	1000	+	.	gene_id "MSTRG.67865"; transcript_id "MSTRG.67865.277"; exon_number "7";
chr16	StringTie	exon	11196619	11196673	1000	+	.	gene_id "MSTRG.67865"; transcript_id "MSTRG.67865.277"; exon_number "8";
chr16	StringTie	exon	11204531	11204631	1000	+	.	gene_id "MSTRG.67865"; transcript_id "MSTRG.67865.277"; exon_number "9";
chr16	StringTie	exon	11205268	11205488	1000	+	.	gene_id "MSTRG.67865"; transcript_id "MSTRG.67865.277"; exon_number "10";
chr16	StringTie	transcript	11158259	11182206	1000	+	.	gene_id "MSTRG.67865"; transcript_id "MSTRG.67865.278";
chr16	StringTie	exon	11158259	11158288	1000	+	.	gene_id "MSTRG.67865"; transcript_id "MSTRG.67865.278"; exon_number "1";
chr16	StringTie	exon	11166388	11166552	1000	+	.	gene_id "MSTRG.67865"; transcript_id "MSTRG.67865.278"; exon_number "2";
chr16	StringTie	exon	11178335	11182206	1000	+	.	gene_id "MSTRG.67865"; transcript_id "MSTRG.67865.278"; exon_number "3";
chr16	StringTie	transcript	11166242	11207022	1000	+	.	gene_id "MSTRG.67865"; transcript_id "MSTRG.67865.279";
chr16	StringTie	exon	11166242	11174277	1000	+	.	gene_id "MSTRG.67865"; transcript_id "MSTRG.67865.279"; exon_number "1";
chr16	StringTie	exon	11178335	11182721	1000	+	.	gene_id "MSTRG.67865"; transcript_id "MSTRG.67865.279"; exon_number "2";
chr16	StringTie	exon	11189120	11189445	1000	+	.	gene_id "MSTRG.67865"; transcript_id "MSTRG.67865.279"; exon_number "3";
chr16	StringTie	exon	11193252	11193373	1000	+	.	gene_id "MSTRG.67865"; transcript_id "MSTRG.67865.279"; exon_number "4";
chr16	StringTie	exon	11194420	11194515	1000	+	.	gene_id "MSTRG.67865"; transcript_id "MSTRG.67865.279"; exon_number "5";
chr16	StringTie	exon	11194629	11194716	1000	+	.	gene_id "MSTRG.67865"; transcript_id "MSTRG.67865.279"; exon_number "6";
chr16	StringTie	exon	11196203	11196307	1000	+	.	gene_id "MSTRG.67865"; transcript_id "MSTRG.67865.279"; exon_number "7";
chr16	StringTie	exon	11196619	11196673	1000	+	.	gene_id "MSTRG.67865"; transcript_id "MSTRG.67865.279"; exon_number "8";
chr16	StringTie	exon	11204531	11204631	1000	+	.	gene_id "MSTRG.67865"; transcript_id "MSTRG.67865.279"; exon_number "9";
chr16	StringTie	exon	11205268	11205352	1000	+	.	gene_id "MSTRG.67865"; transcript_id "MSTRG.67865.279"; exon_number "10";
chr16	StringTie	exon	11205447	11205559	1000	+	.	gene_id "MSTRG.67865"; transcript_id "MSTRG.67865.279"; exon_number "11";
chr16	StringTie	exon	11205970	11206181	1000	+	.	gene_id "MSTRG.67865"; transcript_id "MSTRG.67865.279"; exon_number "12";
chr16	StringTie	exon	11206597	11207022	1000	+	.	gene_id "MSTRG.67865"; transcript_id "MSTRG.67865.279"; exon_number "13";
chr16	StringTie	transcript	10876359	10943126	1000	+	.	gene_id "MSTRG.67865"; transcript_id "MSTRG.67865.28";
chr16	StringTie	exon	10876359	10879042	1000	+	.	gene_id "MSTRG.67865"; transcript_id "MSTRG.67865.28"; exon_number "1";
chr16	StringTie	exon	10895282	10895428	1000	+	.	gene_id "MSTRG.67865"; transcript_id "MSTRG.67865.28"; exon_number "2";
chr16	StringTie	exon	10895669	10895764	1000	+	.	gene_id "MSTRG.67865"; transcript_id "MSTRG.67865.28"; exon_number "3";
chr16	StringTie	exon	10898670	10898732	1000	+	.	gene_id "MSTRG.67865"; transcript_id "MSTRG.67865.28"; exon_number "4";
chr16	StringTie	exon	10898925	10899002	1000	+	.	gene_id "MSTRG.67865"; transcript_id "MSTRG.67865.28"; exon_number "5";
chr16	StringTie	exon	10901514	10901558	1000	+	.	gene_id "MSTRG.67865"; transcript_id "MSTRG.67865.28"; exon_number "6";
chr16	StringTie	exon	10902038	10902184	1000	+	.	gene_id "MSTRG.67865"; transcript_id "MSTRG.67865.28"; exon_number "7";
chr16	StringTie	exon	10902658	10902801	1000	+	.	gene_id "MSTRG.67865"; transcript_id "MSTRG.67865.28"; exon_number "8";
chr16	StringTie	exon	10903731	10903895	1000	+	.	gene_id "MSTRG.67865"; transcript_id "MSTRG.67865.28"; exon_number "9";
chr16	StringTie	exon	10904744	10904812	1000	+	.	gene_id "MSTRG.67865"; transcript_id "MSTRG.67865.28"; exon_number "10";
chr16	StringTie	exon	10906499	10908149	1000	+	.	gene_id "MSTRG.67865"; transcript_id "MSTRG.67865.28"; exon_number "11";
chr16	StringTie	exon	10909029	10909187	1000	+	.	gene_id "MSTRG.67865"; transcript_id "MSTRG.67865.28"; exon_number "12";
chr16	StringTie	exon	10910188	10910259	1000	+	.	gene_id "MSTRG.67865"; transcript_id "MSTRG.67865.28"; exon_number "13";
chr16	StringTie	exon	10915570	10915650	1000	+	.	gene_id "MSTRG.67865"; transcript_id "MSTRG.67865.28"; exon_number "14";
chr16	StringTie	exon	10916367	10916459	1000	+	.	gene_id "MSTRG.67865"; transcript_id "MSTRG.67865.28"; exon_number "15";
chr16	StringTie	exon	10918440	10918526	1000	+	.	gene_id "MSTRG.67865"; transcript_id "MSTRG.67865.28"; exon_number "16";
chr16	StringTie	exon	10922167	10922250	1000	+	.	gene_id "MSTRG.67865"; transcript_id "MSTRG.67865.28"; exon_number "17";
chr16	StringTie	exon	10922407	10922490	1000	+	.	gene_id "MSTRG.67865"; transcript_id "MSTRG.67865.28"; exon_number "18";
chr16	StringTie	exon	10923228	10923325	1000	+	.	gene_id "MSTRG.67865"; transcript_id "MSTRG.67865.28"; exon_number "19";
chr16	StringTie	exon	10935116	10935200	1000	+	.	gene_id "MSTRG.67865"; transcript_id "MSTRG.67865.28"; exon_number "20";
chr16	StringTie	exon	10941186	10943126	1000	+	.	gene_id "MSTRG.67865"; transcript_id "MSTRG.67865.28"; exon_number "21";
chr16	StringTie	transcript	11166272	11225210	1000	+	.	gene_id "MSTRG.67865"; transcript_id "MSTRG.67865.280";
chr16	StringTie	exon	11166272	11166552	1000	+	.	gene_id "MSTRG.67865"; transcript_id "MSTRG.67865.280"; exon_number "1";
chr16	StringTie	exon	11187106	11187248	1000	+	.	gene_id "MSTRG.67865"; transcript_id "MSTRG.67865.280"; exon_number "2";
chr16	StringTie	exon	11189120	11189445	1000	+	.	gene_id "MSTRG.67865"; transcript_id "MSTRG.67865.280"; exon_number "3";
chr16	StringTie	exon	11194420	11194515	1000	+	.	gene_id "MSTRG.67865"; transcript_id "MSTRG.67865.280"; exon_number "4";
chr16	StringTie	exon	11194629	11194716	1000	+	.	gene_id "MSTRG.67865"; transcript_id "MSTRG.67865.280"; exon_number "5";
chr16	StringTie	exon	11196203	11196307	1000	+	.	gene_id "MSTRG.67865"; transcript_id "MSTRG.67865.280"; exon_number "6";
chr16	StringTie	exon	11196619	11196673	1000	+	.	gene_id "MSTRG.67865"; transcript_id "MSTRG.67865.280"; exon_number "7";
chr16	StringTie	exon	11204531	11204631	1000	+	.	gene_id "MSTRG.67865"; transcript_id "MSTRG.67865.280"; exon_number "8";
chr16	StringTie	exon	11205268	11205352	1000	+	.	gene_id "MSTRG.67865"; transcript_id "MSTRG.67865.280"; exon_number "9";
chr16	StringTie	exon	11205447	11205559	1000	+	.	gene_id "MSTRG.67865"; transcript_id "MSTRG.67865.280"; exon_number "10";
chr16	StringTie	exon	11205970	11206181	1000	+	.	gene_id "MSTRG.67865"; transcript_id "MSTRG.67865.280"; exon_number "11";
chr16	StringTie	exon	11207379	11211465	1000	+	.	gene_id "MSTRG.67865"; transcript_id "MSTRG.67865.280"; exon_number "12";
chr16	StringTie	exon	11211652	11211803	1000	+	.	gene_id "MSTRG.67865"; transcript_id "MSTRG.67865.280"; exon_number "13";
chr16	StringTie	exon	11213117	11213275	1000	+	.	gene_id "MSTRG.67865"; transcript_id "MSTRG.67865.280"; exon_number "14";
chr16	StringTie	exon	11224101	11224124	1000	+	.	gene_id "MSTRG.67865"; transcript_id "MSTRG.67865.280"; exon_number "15";
chr16	StringTie	exon	11224222	11225210	1000	+	.	gene_id "MSTRG.67865"; transcript_id "MSTRG.67865.280"; exon_number "16";
chr16	StringTie	transcript	11166279	11225327	1000	+	.	gene_id "MSTRG.67865"; transcript_id "MSTRG.67865.281";
chr16	StringTie	exon	11166279	11182721	1000	+	.	gene_id "MSTRG.67865"; transcript_id "MSTRG.67865.281"; exon_number "1";
chr16	StringTie	exon	11187106	11187248	1000	+	.	gene_id "MSTRG.67865"; transcript_id "MSTRG.67865.281"; exon_number "2";
chr16	StringTie	exon	11189120	11189445	1000	+	.	gene_id "MSTRG.67865"; transcript_id "MSTRG.67865.281"; exon_number "3";
chr16	StringTie	exon	11193252	11194515	1000	+	.	gene_id "MSTRG.67865"; transcript_id "MSTRG.67865.281"; exon_number "4";
chr16	StringTie	exon	11194629	11194716	1000	+	.	gene_id "MSTRG.67865"; transcript_id "MSTRG.67865.281"; exon_number "5";
chr16	StringTie	exon	11196203	11196307	1000	+	.	gene_id "MSTRG.67865"; transcript_id "MSTRG.67865.281"; exon_number "6";
chr16	StringTie	exon	11196619	11196673	1000	+	.	gene_id "MSTRG.67865"; transcript_id "MSTRG.67865.281"; exon_number "7";
chr16	StringTie	exon	11224101	11225327	1000	+	.	gene_id "MSTRG.67865"; transcript_id "MSTRG.67865.281"; exon_number "8";
chr16	StringTie	transcript	11166317	11225035	1000	+	.	gene_id "MSTRG.67865"; transcript_id "MSTRG.67865.282";
chr16	StringTie	exon	11166317	11174277	1000	+	.	gene_id "MSTRG.67865"; transcript_id "MSTRG.67865.282"; exon_number "1";
chr16	StringTie	exon	11178335	11183889	1000	+	.	gene_id "MSTRG.67865"; transcript_id "MSTRG.67865.282"; exon_number "2";
chr16	StringTie	exon	11187106	11187248	1000	+	.	gene_id "MSTRG.67865"; transcript_id "MSTRG.67865.282"; exon_number "3";
chr16	StringTie	exon	11189120	11189445	1000	+	.	gene_id "MSTRG.67865"; transcript_id "MSTRG.67865.282"; exon_number "4";
chr16	StringTie	exon	11193252	11194515	1000	+	.	gene_id "MSTRG.67865"; transcript_id "MSTRG.67865.282"; exon_number "5";
chr16	StringTie	exon	11194629	11194716	1000	+	.	gene_id "MSTRG.67865"; transcript_id "MSTRG.67865.282"; exon_number "6";
chr16	StringTie	exon	11196203	11196307	1000	+	.	gene_id "MSTRG.67865"; transcript_id "MSTRG.67865.282"; exon_number "7";
chr16	StringTie	exon	11196619	11196673	1000	+	.	gene_id "MSTRG.67865"; transcript_id "MSTRG.67865.282"; exon_number "8";
chr16	StringTie	exon	11204531	11204631	1000	+	.	gene_id "MSTRG.67865"; transcript_id "MSTRG.67865.282"; exon_number "9";
chr16	StringTie	exon	11205268	11205352	1000	+	.	gene_id "MSTRG.67865"; transcript_id "MSTRG.67865.282"; exon_number "10";
chr16	StringTie	exon	11205447	11205559	1000	+	.	gene_id "MSTRG.67865"; transcript_id "MSTRG.67865.282"; exon_number "11";
chr16	StringTie	exon	11205970	11206181	1000	+	.	gene_id "MSTRG.67865"; transcript_id "MSTRG.67865.282"; exon_number "12";
chr16	StringTie	exon	11207382	11210530	1000	+	.	gene_id "MSTRG.67865"; transcript_id "MSTRG.67865.282"; exon_number "13";
chr16	StringTie	exon	11211173	11211465	1000	+	.	gene_id "MSTRG.67865"; transcript_id "MSTRG.67865.282"; exon_number "14";
chr16	StringTie	exon	11211652	11211803	1000	+	.	gene_id "MSTRG.67865"; transcript_id "MSTRG.67865.282"; exon_number "15";
chr16	StringTie	exon	11213117	11213275	1000	+	.	gene_id "MSTRG.67865"; transcript_id "MSTRG.67865.282"; exon_number "16";
chr16	StringTie	exon	11224101	11225035	1000	+	.	gene_id "MSTRG.67865"; transcript_id "MSTRG.67865.282"; exon_number "17";
chr16	StringTie	transcript	11166321	11225000	1000	+	.	gene_id "MSTRG.67865"; transcript_id "MSTRG.67865.283";
chr16	StringTie	exon	11166321	11166552	1000	+	.	gene_id "MSTRG.67865"; transcript_id "MSTRG.67865.283"; exon_number "1";
chr16	StringTie	exon	11187106	11187248	1000	+	.	gene_id "MSTRG.67865"; transcript_id "MSTRG.67865.283"; exon_number "2";
chr16	StringTie	exon	11189120	11189445	1000	+	.	gene_id "MSTRG.67865"; transcript_id "MSTRG.67865.283"; exon_number "3";
chr16	StringTie	exon	11193252	11194515	1000	+	.	gene_id "MSTRG.67865"; transcript_id "MSTRG.67865.283"; exon_number "4";
chr16	StringTie	exon	11196203	11196307	1000	+	.	gene_id "MSTRG.67865"; transcript_id "MSTRG.67865.283"; exon_number "5";
chr16	StringTie	exon	11196619	11196673	1000	+	.	gene_id "MSTRG.67865"; transcript_id "MSTRG.67865.283"; exon_number "6";
chr16	StringTie	exon	11224101	11225000	1000	+	.	gene_id "MSTRG.67865"; transcript_id "MSTRG.67865.283"; exon_number "7";
chr16	StringTie	transcript	11166381	11225065	1000	+	.	gene_id "MSTRG.67865"; transcript_id "MSTRG.67865.284";
chr16	StringTie	exon	11166381	11166552	1000	+	.	gene_id "MSTRG.67865"; transcript_id "MSTRG.67865.284"; exon_number "1";
chr16	StringTie	exon	11182497	11182721	1000	+	.	gene_id "MSTRG.67865"; transcript_id "MSTRG.67865.284"; exon_number "2";
chr16	StringTie	exon	11187106	11187248	1000	+	.	gene_id "MSTRG.67865"; transcript_id "MSTRG.67865.284"; exon_number "3";
chr16	StringTie	exon	11189120	11189445	1000	+	.	gene_id "MSTRG.67865"; transcript_id "MSTRG.67865.284"; exon_number "4";
chr16	StringTie	exon	11194420	11194515	1000	+	.	gene_id "MSTRG.67865"; transcript_id "MSTRG.67865.284"; exon_number "5";
chr16	StringTie	exon	11194629	11194716	1000	+	.	gene_id "MSTRG.67865"; transcript_id "MSTRG.67865.284"; exon_number "6";
chr16	StringTie	exon	11196203	11196307	1000	+	.	gene_id "MSTRG.67865"; transcript_id "MSTRG.67865.284"; exon_number "7";
chr16	StringTie	exon	11196619	11196673	1000	+	.	gene_id "MSTRG.67865"; transcript_id "MSTRG.67865.284"; exon_number "8";
chr16	StringTie	exon	11224101	11225065	1000	+	.	gene_id "MSTRG.67865"; transcript_id "MSTRG.67865.284"; exon_number "9";
chr16	StringTie	transcript	11166384	11224941	1000	+	.	gene_id "MSTRG.67865"; transcript_id "MSTRG.67865.285";
chr16	StringTie	exon	11166384	11166552	1000	+	.	gene_id "MSTRG.67865"; transcript_id "MSTRG.67865.285"; exon_number "1";
chr16	StringTie	exon	11187106	11187248	1000	+	.	gene_id "MSTRG.67865"; transcript_id "MSTRG.67865.285"; exon_number "2";
chr16	StringTie	exon	11189120	11189445	1000	+	.	gene_id "MSTRG.67865"; transcript_id "MSTRG.67865.285"; exon_number "3";
chr16	StringTie	exon	11194420	11194515	1000	+	.	gene_id "MSTRG.67865"; transcript_id "MSTRG.67865.285"; exon_number "4";
chr16	StringTie	exon	11194629	11194716	1000	+	.	gene_id "MSTRG.67865"; transcript_id "MSTRG.67865.285"; exon_number "5";
chr16	StringTie	exon	11196203	11196307	1000	+	.	gene_id "MSTRG.67865"; transcript_id "MSTRG.67865.285"; exon_number "6";
chr16	StringTie	exon	11196619	11196673	1000	+	.	gene_id "MSTRG.67865"; transcript_id "MSTRG.67865.285"; exon_number "7";
chr16	StringTie	exon	11204531	11204631	1000	+	.	gene_id "MSTRG.67865"; transcript_id "MSTRG.67865.285"; exon_number "8";
chr16	StringTie	exon	11205268	11205352	1000	+	.	gene_id "MSTRG.67865"; transcript_id "MSTRG.67865.285"; exon_number "9";
chr16	StringTie	exon	11205447	11205559	1000	+	.	gene_id "MSTRG.67865"; transcript_id "MSTRG.67865.285"; exon_number "10";
chr16	StringTie	exon	11205970	11206181	1000	+	.	gene_id "MSTRG.67865"; transcript_id "MSTRG.67865.285"; exon_number "11";
chr16	StringTie	exon	11211652	11211803	1000	+	.	gene_id "MSTRG.67865"; transcript_id "MSTRG.67865.285"; exon_number "12";
chr16	StringTie	exon	11224101	11224124	1000	+	.	gene_id "MSTRG.67865"; transcript_id "MSTRG.67865.285"; exon_number "13";
chr16	StringTie	exon	11224222	11224941	1000	+	.	gene_id "MSTRG.67865"; transcript_id "MSTRG.67865.285"; exon_number "14";
chr16	StringTie	transcript	11189112	11224964	1000	+	.	gene_id "MSTRG.67865"; transcript_id "MSTRG.67865.286";
chr16	StringTie	exon	11189112	11189445	1000	+	.	gene_id "MSTRG.67865"; transcript_id "MSTRG.67865.286"; exon_number "1";
chr16	StringTie	exon	11194420	11194515	1000	+	.	gene_id "MSTRG.67865"; transcript_id "MSTRG.67865.286"; exon_number "2";
chr16	StringTie	exon	11194629	11194716	1000	+	.	gene_id "MSTRG.67865"; transcript_id "MSTRG.67865.286"; exon_number "3";
chr16	StringTie	exon	11196203	11196307	1000	+	.	gene_id "MSTRG.67865"; transcript_id "MSTRG.67865.286"; exon_number "4";
chr16	StringTie	exon	11196619	11196673	1000	+	.	gene_id "MSTRG.67865"; transcript_id "MSTRG.67865.286"; exon_number "5";
chr16	StringTie	exon	11204531	11204631	1000	+	.	gene_id "MSTRG.67865"; transcript_id "MSTRG.67865.286"; exon_number "6";
chr16	StringTie	exon	11205268	11205352	1000	+	.	gene_id "MSTRG.67865"; transcript_id "MSTRG.67865.286"; exon_number "7";
chr16	StringTie	exon	11205447	11205559	1000	+	.	gene_id "MSTRG.67865"; transcript_id "MSTRG.67865.286"; exon_number "8";
chr16	StringTie	exon	11205970	11206181	1000	+	.	gene_id "MSTRG.67865"; transcript_id "MSTRG.67865.286"; exon_number "9";
chr16	StringTie	exon	11207382	11211465	1000	+	.	gene_id "MSTRG.67865"; transcript_id "MSTRG.67865.286"; exon_number "10";
chr16	StringTie	exon	11211652	11211803	1000	+	.	gene_id "MSTRG.67865"; transcript_id "MSTRG.67865.286"; exon_number "11";
chr16	StringTie	exon	11224101	11224124	1000	+	.	gene_id "MSTRG.67865"; transcript_id "MSTRG.67865.286"; exon_number "12";
chr16	StringTie	exon	11224222	11224964	1000	+	.	gene_id "MSTRG.67865"; transcript_id "MSTRG.67865.286"; exon_number "13";
chr16	StringTie	transcript	11189112	11204404	1000	+	.	gene_id "MSTRG.67865"; transcript_id "MSTRG.67865.287";
chr16	StringTie	exon	11189112	11189445	1000	+	.	gene_id "MSTRG.67865"; transcript_id "MSTRG.67865.287"; exon_number "1";
chr16	StringTie	exon	11194420	11194515	1000	+	.	gene_id "MSTRG.67865"; transcript_id "MSTRG.67865.287"; exon_number "2";
chr16	StringTie	exon	11196203	11196307	1000	+	.	gene_id "MSTRG.67865"; transcript_id "MSTRG.67865.287"; exon_number "3";
chr16	StringTie	exon	11196619	11196673	1000	+	.	gene_id "MSTRG.67865"; transcript_id "MSTRG.67865.287"; exon_number "4";
chr16	StringTie	exon	11202547	11204404	1000	+	.	gene_id "MSTRG.67865"; transcript_id "MSTRG.67865.287"; exon_number "5";
chr16	StringTie	transcript	11189266	11196281	1000	+	.	gene_id "MSTRG.67865"; transcript_id "MSTRG.67865.288";
chr16	StringTie	exon	11189266	11189445	1000	+	.	gene_id "MSTRG.67865"; transcript_id "MSTRG.67865.288"; exon_number "1";
chr16	StringTie	exon	11196203	11196281	1000	+	.	gene_id "MSTRG.67865"; transcript_id "MSTRG.67865.288"; exon_number "2";
chr16	StringTie	transcript	11193845	11198485	1000	+	.	gene_id "MSTRG.67865"; transcript_id "MSTRG.67865.289";
chr16	StringTie	exon	11193845	11193996	1000	+	.	gene_id "MSTRG.67865"; transcript_id "MSTRG.67865.289"; exon_number "1";
chr16	StringTie	exon	11194420	11194515	1000	+	.	gene_id "MSTRG.67865"; transcript_id "MSTRG.67865.289"; exon_number "2";
chr16	StringTie	exon	11194629	11194716	1000	+	.	gene_id "MSTRG.67865"; transcript_id "MSTRG.67865.289"; exon_number "3";
chr16	StringTie	exon	11196203	11196307	1000	+	.	gene_id "MSTRG.67865"; transcript_id "MSTRG.67865.289"; exon_number "4";
chr16	StringTie	exon	11196619	11198485	1000	+	.	gene_id "MSTRG.67865"; transcript_id "MSTRG.67865.289"; exon_number "5";
chr16	StringTie	transcript	10876465	10943234	1000	+	.	gene_id "MSTRG.67865"; transcript_id "MSTRG.67865.29";
chr16	StringTie	exon	10876465	10879042	1000	+	.	gene_id "MSTRG.67865"; transcript_id "MSTRG.67865.29"; exon_number "1";
chr16	StringTie	exon	10895282	10895428	1000	+	.	gene_id "MSTRG.67865"; transcript_id "MSTRG.67865.29"; exon_number "2";
chr16	StringTie	exon	10895669	10895764	1000	+	.	gene_id "MSTRG.67865"; transcript_id "MSTRG.67865.29"; exon_number "3";
chr16	StringTie	exon	10898670	10898732	1000	+	.	gene_id "MSTRG.67865"; transcript_id "MSTRG.67865.29"; exon_number "4";
chr16	StringTie	exon	10898922	10899002	1000	+	.	gene_id "MSTRG.67865"; transcript_id "MSTRG.67865.29"; exon_number "5";
chr16	StringTie	exon	10901514	10901558	1000	+	.	gene_id "MSTRG.67865"; transcript_id "MSTRG.67865.29"; exon_number "6";
chr16	StringTie	exon	10902658	10902801	1000	+	.	gene_id "MSTRG.67865"; transcript_id "MSTRG.67865.29"; exon_number "7";
chr16	StringTie	exon	10903731	10903895	1000	+	.	gene_id "MSTRG.67865"; transcript_id "MSTRG.67865.29"; exon_number "8";
chr16	StringTie	exon	10904744	10904812	1000	+	.	gene_id "MSTRG.67865"; transcript_id "MSTRG.67865.29"; exon_number "9";
chr16	StringTie	exon	10906499	10908149	1000	+	.	gene_id "MSTRG.67865"; transcript_id "MSTRG.67865.29"; exon_number "10";
chr16	StringTie	exon	10909029	10909187	1000	+	.	gene_id "MSTRG.67865"; transcript_id "MSTRG.67865.29"; exon_number "11";
chr16	StringTie	exon	10910188	10910259	1000	+	.	gene_id "MSTRG.67865"; transcript_id "MSTRG.67865.29"; exon_number "12";
chr16	StringTie	exon	10915570	10915650	1000	+	.	gene_id "MSTRG.67865"; transcript_id "MSTRG.67865.29"; exon_number "13";
chr16	StringTie	exon	10916367	10916459	1000	+	.	gene_id "MSTRG.67865"; transcript_id "MSTRG.67865.29"; exon_number "14";
chr16	StringTie	exon	10918440	10918526	1000	+	.	gene_id "MSTRG.67865"; transcript_id "MSTRG.67865.29"; exon_number "15";
chr16	StringTie	exon	10922167	10922250	1000	+	.	gene_id "MSTRG.67865"; transcript_id "MSTRG.67865.29"; exon_number "16";
chr16	StringTie	exon	10922407	10922490	1000	+	.	gene_id "MSTRG.67865"; transcript_id "MSTRG.67865.29"; exon_number "17";
chr16	StringTie	exon	10923228	10923325	1000	+	.	gene_id "MSTRG.67865"; transcript_id "MSTRG.67865.29"; exon_number "18";
chr16	StringTie	exon	10941186	10943234	1000	+	.	gene_id "MSTRG.67865"; transcript_id "MSTRG.67865.29"; exon_number "19";
chr16	StringTie	transcript	11193977	11224969	1000	+	.	gene_id "MSTRG.67865"; transcript_id "MSTRG.67865.290";
chr16	StringTie	exon	11193977	11193996	1000	+	.	gene_id "MSTRG.67865"; transcript_id "MSTRG.67865.290"; exon_number "1";
chr16	StringTie	exon	11194420	11194515	1000	+	.	gene_id "MSTRG.67865"; transcript_id "MSTRG.67865.290"; exon_number "2";
chr16	StringTie	exon	11196203	11196307	1000	+	.	gene_id "MSTRG.67865"; transcript_id "MSTRG.67865.290"; exon_number "3";
chr16	StringTie	exon	11196619	11196673	1000	+	.	gene_id "MSTRG.67865"; transcript_id "MSTRG.67865.290"; exon_number "4";
chr16	StringTie	exon	11224101	11224969	1000	+	.	gene_id "MSTRG.67865"; transcript_id "MSTRG.67865.290"; exon_number "5";
chr16	StringTie	transcript	11194414	11197774	1000	+	.	gene_id "MSTRG.67865"; transcript_id "MSTRG.67865.291";
chr16	StringTie	exon	11194414	11194515	1000	+	.	gene_id "MSTRG.67865"; transcript_id "MSTRG.67865.291"; exon_number "1";
chr16	StringTie	exon	11194629	11194716	1000	+	.	gene_id "MSTRG.67865"; transcript_id "MSTRG.67865.291"; exon_number "2";
chr16	StringTie	exon	11196203	11196307	1000	+	.	gene_id "MSTRG.67865"; transcript_id "MSTRG.67865.291"; exon_number "3";
chr16	StringTie	exon	11196619	11196673	1000	+	.	gene_id "MSTRG.67865"; transcript_id "MSTRG.67865.291"; exon_number "4";
chr16	StringTie	exon	11197563	11197774	1000	+	.	gene_id "MSTRG.67865"; transcript_id "MSTRG.67865.291"; exon_number "5";
chr16	StringTie	transcript	11205934	11224968	1000	+	.	gene_id "MSTRG.67865"; transcript_id "MSTRG.67865.293";
chr16	StringTie	exon	11205934	11206181	1000	+	.	gene_id "MSTRG.67865"; transcript_id "MSTRG.67865.293"; exon_number "1";
chr16	StringTie	exon	11207382	11208015	1000	+	.	gene_id "MSTRG.67865"; transcript_id "MSTRG.67865.293"; exon_number "2";
chr16	StringTie	exon	11209772	11209889	1000	+	.	gene_id "MSTRG.67865"; transcript_id "MSTRG.67865.293"; exon_number "3";
chr16	StringTie	exon	11210420	11211465	1000	+	.	gene_id "MSTRG.67865"; transcript_id "MSTRG.67865.293"; exon_number "4";
chr16	StringTie	exon	11211652	11211803	1000	+	.	gene_id "MSTRG.67865"; transcript_id "MSTRG.67865.293"; exon_number "5";
chr16	StringTie	exon	11213117	11213275	1000	+	.	gene_id "MSTRG.67865"; transcript_id "MSTRG.67865.293"; exon_number "6";
chr16	StringTie	exon	11224101	11224124	1000	+	.	gene_id "MSTRG.67865"; transcript_id "MSTRG.67865.293"; exon_number "7";
chr16	StringTie	exon	11224222	11224968	1000	+	.	gene_id "MSTRG.67865"; transcript_id "MSTRG.67865.293"; exon_number "8";
chr16	StringTie	transcript	11210374	11225028	1000	+	.	gene_id "MSTRG.67865"; transcript_id "MSTRG.67865.294";
chr16	StringTie	exon	11210374	11210530	1000	+	.	gene_id "MSTRG.67865"; transcript_id "MSTRG.67865.294"; exon_number "1";
chr16	StringTie	exon	11211652	11211803	1000	+	.	gene_id "MSTRG.67865"; transcript_id "MSTRG.67865.294"; exon_number "2";
chr16	StringTie	exon	11213117	11213275	1000	+	.	gene_id "MSTRG.67865"; transcript_id "MSTRG.67865.294"; exon_number "3";
chr16	StringTie	exon	11221088	11221178	1000	+	.	gene_id "MSTRG.67865"; transcript_id "MSTRG.67865.294"; exon_number "4";
chr16	StringTie	exon	11224101	11225028	1000	+	.	gene_id "MSTRG.67865"; transcript_id "MSTRG.67865.294"; exon_number "5";
chr16	StringTie	transcript	11210654	11225028	1000	+	.	gene_id "MSTRG.67865"; transcript_id "MSTRG.67865.295";
chr16	StringTie	exon	11210654	11211803	1000	+	.	gene_id "MSTRG.67865"; transcript_id "MSTRG.67865.295"; exon_number "1";
chr16	StringTie	exon	11213117	11213275	1000	+	.	gene_id "MSTRG.67865"; transcript_id "MSTRG.67865.295"; exon_number "2";
chr16	StringTie	exon	11221088	11221178	1000	+	.	gene_id "MSTRG.67865"; transcript_id "MSTRG.67865.295"; exon_number "3";
chr16	StringTie	exon	11224101	11224124	1000	+	.	gene_id "MSTRG.67865"; transcript_id "MSTRG.67865.295"; exon_number "4";
chr16	StringTie	exon	11224222	11225028	1000	+	.	gene_id "MSTRG.67865"; transcript_id "MSTRG.67865.295"; exon_number "5";
chr16	StringTie	transcript	11216771	11224962	1000	+	.	gene_id "MSTRG.67865"; transcript_id "MSTRG.67865.296";
chr16	StringTie	exon	11216771	11217949	1000	+	.	gene_id "MSTRG.67865"; transcript_id "MSTRG.67865.296"; exon_number "1";
chr16	StringTie	exon	11224101	11224962	1000	+	.	gene_id "MSTRG.67865"; transcript_id "MSTRG.67865.296"; exon_number "2";
chr16	StringTie	transcript	11217584	11224937	1000	+	.	gene_id "MSTRG.67865"; transcript_id "MSTRG.67865.297";
chr16	StringTie	exon	11217584	11217949	1000	+	.	gene_id "MSTRG.67865"; transcript_id "MSTRG.67865.297"; exon_number "1";
chr16	StringTie	exon	11221088	11221178	1000	+	.	gene_id "MSTRG.67865"; transcript_id "MSTRG.67865.297"; exon_number "2";
chr16	StringTie	exon	11224101	11224124	1000	+	.	gene_id "MSTRG.67865"; transcript_id "MSTRG.67865.297"; exon_number "3";
chr16	StringTie	exon	11224222	11224937	1000	+	.	gene_id "MSTRG.67865"; transcript_id "MSTRG.67865.297"; exon_number "4";
chr16	StringTie	transcript	11224083	11224986	1000	+	.	gene_id "MSTRG.67865"; transcript_id "MSTRG.67865.298";
chr16	StringTie	exon	11224083	11224124	1000	+	.	gene_id "MSTRG.67865"; transcript_id "MSTRG.67865.298"; exon_number "1";
chr16	StringTie	exon	11224229	11224986	1000	+	.	gene_id "MSTRG.67865"; transcript_id "MSTRG.67865.298"; exon_number "2";
chr16	StringTie	transcript	10865980	10870592	1000	+	.	gene_id "MSTRG.67865"; transcript_id "MSTRG.67865.3";
chr16	StringTie	exon	10865980	10866572	1000	+	.	gene_id "MSTRG.67865"; transcript_id "MSTRG.67865.3"; exon_number "1";
chr16	StringTie	exon	10869543	10870592	1000	+	.	gene_id "MSTRG.67865"; transcript_id "MSTRG.67865.3"; exon_number "2";
chr16	StringTie	transcript	10876465	10943360	1000	+	.	gene_id "MSTRG.67865"; transcript_id "MSTRG.67865.30";
chr16	StringTie	exon	10876465	10879042	1000	+	.	gene_id "MSTRG.67865"; transcript_id "MSTRG.67865.30"; exon_number "1";
chr16	StringTie	exon	10895282	10895428	1000	+	.	gene_id "MSTRG.67865"; transcript_id "MSTRG.67865.30"; exon_number "2";
chr16	StringTie	exon	10895669	10895764	1000	+	.	gene_id "MSTRG.67865"; transcript_id "MSTRG.67865.30"; exon_number "3";
chr16	StringTie	exon	10898670	10898732	1000	+	.	gene_id "MSTRG.67865"; transcript_id "MSTRG.67865.30"; exon_number "4";
chr16	StringTie	exon	10898925	10899002	1000	+	.	gene_id "MSTRG.67865"; transcript_id "MSTRG.67865.30"; exon_number "5";
chr16	StringTie	exon	10901514	10901558	1000	+	.	gene_id "MSTRG.67865"; transcript_id "MSTRG.67865.30"; exon_number "6";
chr16	StringTie	exon	10901798	10902184	1000	+	.	gene_id "MSTRG.67865"; transcript_id "MSTRG.67865.30"; exon_number "7";
chr16	StringTie	exon	10902658	10902801	1000	+	.	gene_id "MSTRG.67865"; transcript_id "MSTRG.67865.30"; exon_number "8";
chr16	StringTie	exon	10903731	10903895	1000	+	.	gene_id "MSTRG.67865"; transcript_id "MSTRG.67865.30"; exon_number "9";
chr16	StringTie	exon	10904744	10904812	1000	+	.	gene_id "MSTRG.67865"; transcript_id "MSTRG.67865.30"; exon_number "10";
chr16	StringTie	exon	10906499	10908149	1000	+	.	gene_id "MSTRG.67865"; transcript_id "MSTRG.67865.30"; exon_number "11";
chr16	StringTie	exon	10909029	10909187	1000	+	.	gene_id "MSTRG.67865"; transcript_id "MSTRG.67865.30"; exon_number "12";
chr16	StringTie	exon	10910188	10910259	1000	+	.	gene_id "MSTRG.67865"; transcript_id "MSTRG.67865.30"; exon_number "13";
chr16	StringTie	exon	10915570	10915650	1000	+	.	gene_id "MSTRG.67865"; transcript_id "MSTRG.67865.30"; exon_number "14";
chr16	StringTie	exon	10916367	10916459	1000	+	.	gene_id "MSTRG.67865"; transcript_id "MSTRG.67865.30"; exon_number "15";
chr16	StringTie	exon	10918440	10918526	1000	+	.	gene_id "MSTRG.67865"; transcript_id "MSTRG.67865.30"; exon_number "16";
chr16	StringTie	exon	10922167	10922250	1000	+	.	gene_id "MSTRG.67865"; transcript_id "MSTRG.67865.30"; exon_number "17";
chr16	StringTie	exon	10922407	10922490	1000	+	.	gene_id "MSTRG.67865"; transcript_id "MSTRG.67865.30"; exon_number "18";
chr16	StringTie	exon	10923228	10923325	1000	+	.	gene_id "MSTRG.67865"; transcript_id "MSTRG.67865.30"; exon_number "19";
chr16	StringTie	exon	10941186	10943360	1000	+	.	gene_id "MSTRG.67865"; transcript_id "MSTRG.67865.30"; exon_number "20";
chr16	StringTie	transcript	10876465	10938884	1000	+	.	gene_id "MSTRG.67865"; transcript_id "MSTRG.67865.31";
chr16	StringTie	exon	10876465	10879042	1000	+	.	gene_id "MSTRG.67865"; transcript_id "MSTRG.67865.31"; exon_number "1";
chr16	StringTie	exon	10895282	10895428	1000	+	.	gene_id "MSTRG.67865"; transcript_id "MSTRG.67865.31"; exon_number "2";
chr16	StringTie	exon	10895669	10895764	1000	+	.	gene_id "MSTRG.67865"; transcript_id "MSTRG.67865.31"; exon_number "3";
chr16	StringTie	exon	10898670	10898732	1000	+	.	gene_id "MSTRG.67865"; transcript_id "MSTRG.67865.31"; exon_number "4";
chr16	StringTie	exon	10898922	10899002	1000	+	.	gene_id "MSTRG.67865"; transcript_id "MSTRG.67865.31"; exon_number "5";
chr16	StringTie	exon	10901514	10901558	1000	+	.	gene_id "MSTRG.67865"; transcript_id "MSTRG.67865.31"; exon_number "6";
chr16	StringTie	exon	10902038	10902184	1000	+	.	gene_id "MSTRG.67865"; transcript_id "MSTRG.67865.31"; exon_number "7";
chr16	StringTie	exon	10902658	10902801	1000	+	.	gene_id "MSTRG.67865"; transcript_id "MSTRG.67865.31"; exon_number "8";
chr16	StringTie	exon	10903731	10903895	1000	+	.	gene_id "MSTRG.67865"; transcript_id "MSTRG.67865.31"; exon_number "9";
chr16	StringTie	exon	10904744	10904812	1000	+	.	gene_id "MSTRG.67865"; transcript_id "MSTRG.67865.31"; exon_number "10";
chr16	StringTie	exon	10906499	10908149	1000	+	.	gene_id "MSTRG.67865"; transcript_id "MSTRG.67865.31"; exon_number "11";
chr16	StringTie	exon	10909029	10909187	1000	+	.	gene_id "MSTRG.67865"; transcript_id "MSTRG.67865.31"; exon_number "12";
chr16	StringTie	exon	10910188	10910259	1000	+	.	gene_id "MSTRG.67865"; transcript_id "MSTRG.67865.31"; exon_number "13";
chr16	StringTie	exon	10915570	10915650	1000	+	.	gene_id "MSTRG.67865"; transcript_id "MSTRG.67865.31"; exon_number "14";
chr16	StringTie	exon	10916367	10916459	1000	+	.	gene_id "MSTRG.67865"; transcript_id "MSTRG.67865.31"; exon_number "15";
chr16	StringTie	exon	10918440	10918526	1000	+	.	gene_id "MSTRG.67865"; transcript_id "MSTRG.67865.31"; exon_number "16";
chr16	StringTie	exon	10922167	10922250	1000	+	.	gene_id "MSTRG.67865"; transcript_id "MSTRG.67865.31"; exon_number "17";
chr16	StringTie	exon	10922407	10922490	1000	+	.	gene_id "MSTRG.67865"; transcript_id "MSTRG.67865.31"; exon_number "18";
chr16	StringTie	exon	10923228	10923325	1000	+	.	gene_id "MSTRG.67865"; transcript_id "MSTRG.67865.31"; exon_number "19";
chr16	StringTie	exon	10933995	10938884	1000	+	.	gene_id "MSTRG.67865"; transcript_id "MSTRG.67865.31"; exon_number "20";
chr16	StringTie	transcript	10876465	10943012	1000	+	.	gene_id "MSTRG.67865"; transcript_id "MSTRG.67865.32";
chr16	StringTie	exon	10876465	10879042	1000	+	.	gene_id "MSTRG.67865"; transcript_id "MSTRG.67865.32"; exon_number "1";
chr16	StringTie	exon	10895282	10895428	1000	+	.	gene_id "MSTRG.67865"; transcript_id "MSTRG.67865.32"; exon_number "2";
chr16	StringTie	exon	10895669	10895764	1000	+	.	gene_id "MSTRG.67865"; transcript_id "MSTRG.67865.32"; exon_number "3";
chr16	StringTie	exon	10898670	10898732	1000	+	.	gene_id "MSTRG.67865"; transcript_id "MSTRG.67865.32"; exon_number "4";
chr16	StringTie	exon	10898925	10899002	1000	+	.	gene_id "MSTRG.67865"; transcript_id "MSTRG.67865.32"; exon_number "5";
chr16	StringTie	exon	10901514	10901558	1000	+	.	gene_id "MSTRG.67865"; transcript_id "MSTRG.67865.32"; exon_number "6";
chr16	StringTie	exon	10902038	10902184	1000	+	.	gene_id "MSTRG.67865"; transcript_id "MSTRG.67865.32"; exon_number "7";
chr16	StringTie	exon	10902658	10902801	1000	+	.	gene_id "MSTRG.67865"; transcript_id "MSTRG.67865.32"; exon_number "8";
chr16	StringTie	exon	10903731	10903895	1000	+	.	gene_id "MSTRG.67865"; transcript_id "MSTRG.67865.32"; exon_number "9";
chr16	StringTie	exon	10904744	10904812	1000	+	.	gene_id "MSTRG.67865"; transcript_id "MSTRG.67865.32"; exon_number "10";
chr16	StringTie	exon	10906499	10908149	1000	+	.	gene_id "MSTRG.67865"; transcript_id "MSTRG.67865.32"; exon_number "11";
chr16	StringTie	exon	10909029	10909187	1000	+	.	gene_id "MSTRG.67865"; transcript_id "MSTRG.67865.32"; exon_number "12";
chr16	StringTie	exon	10910188	10910259	1000	+	.	gene_id "MSTRG.67865"; transcript_id "MSTRG.67865.32"; exon_number "13";
chr16	StringTie	exon	10915570	10915650	1000	+	.	gene_id "MSTRG.67865"; transcript_id "MSTRG.67865.32"; exon_number "14";
chr16	StringTie	exon	10916367	10916459	1000	+	.	gene_id "MSTRG.67865"; transcript_id "MSTRG.67865.32"; exon_number "15";
chr16	StringTie	exon	10918440	10918526	1000	+	.	gene_id "MSTRG.67865"; transcript_id "MSTRG.67865.32"; exon_number "16";
chr16	StringTie	exon	10922167	10922250	1000	+	.	gene_id "MSTRG.67865"; transcript_id "MSTRG.67865.32"; exon_number "17";
chr16	StringTie	exon	10922407	10922490	1000	+	.	gene_id "MSTRG.67865"; transcript_id "MSTRG.67865.32"; exon_number "18";
chr16	StringTie	exon	10923228	10923325	1000	+	.	gene_id "MSTRG.67865"; transcript_id "MSTRG.67865.32"; exon_number "19";
chr16	StringTie	exon	10923878	10929332	1000	+	.	gene_id "MSTRG.67865"; transcript_id "MSTRG.67865.32"; exon_number "20";
chr16	StringTie	exon	10941580	10943012	1000	+	.	gene_id "MSTRG.67865"; transcript_id "MSTRG.67865.32"; exon_number "21";
chr16	StringTie	transcript	10876492	11084707	1000	+	.	gene_id "MSTRG.67865"; transcript_id "MSTRG.67865.33";
chr16	StringTie	exon	10876492	10879042	1000	+	.	gene_id "MSTRG.67865"; transcript_id "MSTRG.67865.33"; exon_number "1";
chr16	StringTie	exon	10895282	10895428	1000	+	.	gene_id "MSTRG.67865"; transcript_id "MSTRG.67865.33"; exon_number "2";
chr16	StringTie	exon	10895669	10895764	1000	+	.	gene_id "MSTRG.67865"; transcript_id "MSTRG.67865.33"; exon_number "3";
chr16	StringTie	exon	10898670	10898732	1000	+	.	gene_id "MSTRG.67865"; transcript_id "MSTRG.67865.33"; exon_number "4";
chr16	StringTie	exon	10898925	10899002	1000	+	.	gene_id "MSTRG.67865"; transcript_id "MSTRG.67865.33"; exon_number "5";
chr16	StringTie	exon	10901514	10901558	1000	+	.	gene_id "MSTRG.67865"; transcript_id "MSTRG.67865.33"; exon_number "6";
chr16	StringTie	exon	10902038	10902184	1000	+	.	gene_id "MSTRG.67865"; transcript_id "MSTRG.67865.33"; exon_number "7";
chr16	StringTie	exon	10902658	10902801	1000	+	.	gene_id "MSTRG.67865"; transcript_id "MSTRG.67865.33"; exon_number "8";
chr16	StringTie	exon	10903731	10903895	1000	+	.	gene_id "MSTRG.67865"; transcript_id "MSTRG.67865.33"; exon_number "9";
chr16	StringTie	exon	10904744	10904812	1000	+	.	gene_id "MSTRG.67865"; transcript_id "MSTRG.67865.33"; exon_number "10";
chr16	StringTie	exon	10906499	10908149	1000	+	.	gene_id "MSTRG.67865"; transcript_id "MSTRG.67865.33"; exon_number "11";
chr16	StringTie	exon	10909029	10909187	1000	+	.	gene_id "MSTRG.67865"; transcript_id "MSTRG.67865.33"; exon_number "12";
chr16	StringTie	exon	10910188	10910259	1000	+	.	gene_id "MSTRG.67865"; transcript_id "MSTRG.67865.33"; exon_number "13";
chr16	StringTie	exon	10915570	10915650	1000	+	.	gene_id "MSTRG.67865"; transcript_id "MSTRG.67865.33"; exon_number "14";
chr16	StringTie	exon	10916367	10916459	1000	+	.	gene_id "MSTRG.67865"; transcript_id "MSTRG.67865.33"; exon_number "15";
chr16	StringTie	exon	10918440	10918526	1000	+	.	gene_id "MSTRG.67865"; transcript_id "MSTRG.67865.33"; exon_number "16";
chr16	StringTie	exon	10922167	10922250	1000	+	.	gene_id "MSTRG.67865"; transcript_id "MSTRG.67865.33"; exon_number "17";
chr16	StringTie	exon	10922407	10922490	1000	+	.	gene_id "MSTRG.67865"; transcript_id "MSTRG.67865.33"; exon_number "18";
chr16	StringTie	exon	10923228	10923325	1000	+	.	gene_id "MSTRG.67865"; transcript_id "MSTRG.67865.33"; exon_number "19";
chr16	StringTie	exon	10941186	10941307	1000	+	.	gene_id "MSTRG.67865"; transcript_id "MSTRG.67865.33"; exon_number "20";
chr16	StringTie	exon	10957782	10957910	1000	+	.	gene_id "MSTRG.67865"; transcript_id "MSTRG.67865.33"; exon_number "21";
chr16	StringTie	exon	10962455	10962588	1000	+	.	gene_id "MSTRG.67865"; transcript_id "MSTRG.67865.33"; exon_number "22";
chr16	StringTie	exon	10969161	10969309	1000	+	.	gene_id "MSTRG.67865"; transcript_id "MSTRG.67865.33"; exon_number "23";
chr16	StringTie	exon	10971125	10971230	1000	+	.	gene_id "MSTRG.67865"; transcript_id "MSTRG.67865.33"; exon_number "24";
chr16	StringTie	exon	10972938	10973061	1000	+	.	gene_id "MSTRG.67865"; transcript_id "MSTRG.67865.33"; exon_number "25";
chr16	StringTie	exon	10977225	10977399	1000	+	.	gene_id "MSTRG.67865"; transcript_id "MSTRG.67865.33"; exon_number "26";
chr16	StringTie	exon	10979329	10979382	1000	+	.	gene_id "MSTRG.67865"; transcript_id "MSTRG.67865.33"; exon_number "27";
chr16	StringTie	exon	10982878	10982991	1000	+	.	gene_id "MSTRG.67865"; transcript_id "MSTRG.67865.33"; exon_number "28";
chr16	StringTie	exon	11003074	11003305	1000	+	.	gene_id "MSTRG.67865"; transcript_id "MSTRG.67865.33"; exon_number "29";
chr16	StringTie	exon	11020193	11020325	1000	+	.	gene_id "MSTRG.67865"; transcript_id "MSTRG.67865.33"; exon_number "30";
chr16	StringTie	exon	11024821	11024921	1000	+	.	gene_id "MSTRG.67865"; transcript_id "MSTRG.67865.33"; exon_number "31";
chr16	StringTie	exon	11039754	11039876	1000	+	.	gene_id "MSTRG.67865"; transcript_id "MSTRG.67865.33"; exon_number "32";
chr16	StringTie	exon	11042254	11042363	1000	+	.	gene_id "MSTRG.67865"; transcript_id "MSTRG.67865.33"; exon_number "33";
chr16	StringTie	exon	11044028	11044072	1000	+	.	gene_id "MSTRG.67865"; transcript_id "MSTRG.67865.33"; exon_number "34";
chr16	StringTie	exon	11047292	11047342	1000	+	.	gene_id "MSTRG.67865"; transcript_id "MSTRG.67865.33"; exon_number "35";
chr16	StringTie	exon	11051513	11051641	1000	+	.	gene_id "MSTRG.67865"; transcript_id "MSTRG.67865.33"; exon_number "36";
chr16	StringTie	exon	11060902	11061022	1000	+	.	gene_id "MSTRG.67865"; transcript_id "MSTRG.67865.33"; exon_number "37";
chr16	StringTie	exon	11084613	11084707	1000	+	.	gene_id "MSTRG.67865"; transcript_id "MSTRG.67865.33"; exon_number "38";
chr16	StringTie	transcript	10876540	11182326	1000	+	.	gene_id "MSTRG.67865"; transcript_id "MSTRG.67865.34";
chr16	StringTie	exon	10876540	10879042	1000	+	.	gene_id "MSTRG.67865"; transcript_id "MSTRG.67865.34"; exon_number "1";
chr16	StringTie	exon	10895282	10895428	1000	+	.	gene_id "MSTRG.67865"; transcript_id "MSTRG.67865.34"; exon_number "2";
chr16	StringTie	exon	10895669	10895764	1000	+	.	gene_id "MSTRG.67865"; transcript_id "MSTRG.67865.34"; exon_number "3";
chr16	StringTie	exon	10898670	10898732	1000	+	.	gene_id "MSTRG.67865"; transcript_id "MSTRG.67865.34"; exon_number "4";
chr16	StringTie	exon	10898922	10899002	1000	+	.	gene_id "MSTRG.67865"; transcript_id "MSTRG.67865.34"; exon_number "5";
chr16	StringTie	exon	10901514	10901558	1000	+	.	gene_id "MSTRG.67865"; transcript_id "MSTRG.67865.34"; exon_number "6";
chr16	StringTie	exon	10902038	10902184	1000	+	.	gene_id "MSTRG.67865"; transcript_id "MSTRG.67865.34"; exon_number "7";
chr16	StringTie	exon	10902658	10902801	1000	+	.	gene_id "MSTRG.67865"; transcript_id "MSTRG.67865.34"; exon_number "8";
chr16	StringTie	exon	10903731	10903895	1000	+	.	gene_id "MSTRG.67865"; transcript_id "MSTRG.67865.34"; exon_number "9";
chr16	StringTie	exon	10904744	10904812	1000	+	.	gene_id "MSTRG.67865"; transcript_id "MSTRG.67865.34"; exon_number "10";
chr16	StringTie	exon	10906499	10908149	1000	+	.	gene_id "MSTRG.67865"; transcript_id "MSTRG.67865.34"; exon_number "11";
chr16	StringTie	exon	10909029	10909187	1000	+	.	gene_id "MSTRG.67865"; transcript_id "MSTRG.67865.34"; exon_number "12";
chr16	StringTie	exon	10910188	10910259	1000	+	.	gene_id "MSTRG.67865"; transcript_id "MSTRG.67865.34"; exon_number "13";
chr16	StringTie	exon	10915570	10915650	1000	+	.	gene_id "MSTRG.67865"; transcript_id "MSTRG.67865.34"; exon_number "14";
chr16	StringTie	exon	10916367	10916459	1000	+	.	gene_id "MSTRG.67865"; transcript_id "MSTRG.67865.34"; exon_number "15";
chr16	StringTie	exon	10918440	10918526	1000	+	.	gene_id "MSTRG.67865"; transcript_id "MSTRG.67865.34"; exon_number "16";
chr16	StringTie	exon	10922167	10922250	1000	+	.	gene_id "MSTRG.67865"; transcript_id "MSTRG.67865.34"; exon_number "17";
chr16	StringTie	exon	10922407	10922490	1000	+	.	gene_id "MSTRG.67865"; transcript_id "MSTRG.67865.34"; exon_number "18";
chr16	StringTie	exon	10923228	10923325	1000	+	.	gene_id "MSTRG.67865"; transcript_id "MSTRG.67865.34"; exon_number "19";
chr16	StringTie	exon	10923878	10941978	1000	+	.	gene_id "MSTRG.67865"; transcript_id "MSTRG.67865.34"; exon_number "20";
chr16	StringTie	exon	10957782	10957910	1000	+	.	gene_id "MSTRG.67865"; transcript_id "MSTRG.67865.34"; exon_number "21";
chr16	StringTie	exon	10962455	10962588	1000	+	.	gene_id "MSTRG.67865"; transcript_id "MSTRG.67865.34"; exon_number "22";
chr16	StringTie	exon	10969161	10969309	1000	+	.	gene_id "MSTRG.67865"; transcript_id "MSTRG.67865.34"; exon_number "23";
chr16	StringTie	exon	10971125	10971230	1000	+	.	gene_id "MSTRG.67865"; transcript_id "MSTRG.67865.34"; exon_number "24";
chr16	StringTie	exon	10972938	10973061	1000	+	.	gene_id "MSTRG.67865"; transcript_id "MSTRG.67865.34"; exon_number "25";
chr16	StringTie	exon	10977225	10977399	1000	+	.	gene_id "MSTRG.67865"; transcript_id "MSTRG.67865.34"; exon_number "26";
chr16	StringTie	exon	10979329	10979382	1000	+	.	gene_id "MSTRG.67865"; transcript_id "MSTRG.67865.34"; exon_number "27";
chr16	StringTie	exon	10982878	10982991	1000	+	.	gene_id "MSTRG.67865"; transcript_id "MSTRG.67865.34"; exon_number "28";
chr16	StringTie	exon	11003074	11003305	1000	+	.	gene_id "MSTRG.67865"; transcript_id "MSTRG.67865.34"; exon_number "29";
chr16	StringTie	exon	11020193	11020325	1000	+	.	gene_id "MSTRG.67865"; transcript_id "MSTRG.67865.34"; exon_number "30";
chr16	StringTie	exon	11024821	11024921	1000	+	.	gene_id "MSTRG.67865"; transcript_id "MSTRG.67865.34"; exon_number "31";
chr16	StringTie	exon	11039754	11039876	1000	+	.	gene_id "MSTRG.67865"; transcript_id "MSTRG.67865.34"; exon_number "32";
chr16	StringTie	exon	11042254	11042363	1000	+	.	gene_id "MSTRG.67865"; transcript_id "MSTRG.67865.34"; exon_number "33";
chr16	StringTie	exon	11044028	11044072	1000	+	.	gene_id "MSTRG.67865"; transcript_id "MSTRG.67865.34"; exon_number "34";
chr16	StringTie	exon	11047292	11047342	1000	+	.	gene_id "MSTRG.67865"; transcript_id "MSTRG.67865.34"; exon_number "35";
chr16	StringTie	exon	11051513	11051641	1000	+	.	gene_id "MSTRG.67865"; transcript_id "MSTRG.67865.34"; exon_number "36";
chr16	StringTie	exon	11060902	11061022	1000	+	.	gene_id "MSTRG.67865"; transcript_id "MSTRG.67865.34"; exon_number "37";
chr16	StringTie	exon	11120615	11120766	1000	+	.	gene_id "MSTRG.67865"; transcript_id "MSTRG.67865.34"; exon_number "38";
chr16	StringTie	exon	11123742	11123946	1000	+	.	gene_id "MSTRG.67865"; transcript_id "MSTRG.67865.34"; exon_number "39";
chr16	StringTie	exon	11125979	11126146	1000	+	.	gene_id "MSTRG.67865"; transcript_id "MSTRG.67865.34"; exon_number "40";
chr16	StringTie	exon	11166388	11166552	1000	+	.	gene_id "MSTRG.67865"; transcript_id "MSTRG.67865.34"; exon_number "41";
chr16	StringTie	exon	11174154	11174362	1000	+	.	gene_id "MSTRG.67865"; transcript_id "MSTRG.67865.34"; exon_number "42";
chr16	StringTie	exon	11178335	11182326	1000	+	.	gene_id "MSTRG.67865"; transcript_id "MSTRG.67865.34"; exon_number "43";
chr16	StringTie	transcript	10876540	10943015	1000	+	.	gene_id "MSTRG.67865"; transcript_id "MSTRG.67865.35";
chr16	StringTie	exon	10876540	10879042	1000	+	.	gene_id "MSTRG.67865"; transcript_id "MSTRG.67865.35"; exon_number "1";
chr16	StringTie	exon	10895282	10895428	1000	+	.	gene_id "MSTRG.67865"; transcript_id "MSTRG.67865.35"; exon_number "2";
chr16	StringTie	exon	10895669	10895764	1000	+	.	gene_id "MSTRG.67865"; transcript_id "MSTRG.67865.35"; exon_number "3";
chr16	StringTie	exon	10898670	10898732	1000	+	.	gene_id "MSTRG.67865"; transcript_id "MSTRG.67865.35"; exon_number "4";
chr16	StringTie	exon	10898925	10899002	1000	+	.	gene_id "MSTRG.67865"; transcript_id "MSTRG.67865.35"; exon_number "5";
chr16	StringTie	exon	10901514	10901558	1000	+	.	gene_id "MSTRG.67865"; transcript_id "MSTRG.67865.35"; exon_number "6";
chr16	StringTie	exon	10902658	10902801	1000	+	.	gene_id "MSTRG.67865"; transcript_id "MSTRG.67865.35"; exon_number "7";
chr16	StringTie	exon	10903731	10903895	1000	+	.	gene_id "MSTRG.67865"; transcript_id "MSTRG.67865.35"; exon_number "8";
chr16	StringTie	exon	10904744	10904812	1000	+	.	gene_id "MSTRG.67865"; transcript_id "MSTRG.67865.35"; exon_number "9";
chr16	StringTie	exon	10906499	10908149	1000	+	.	gene_id "MSTRG.67865"; transcript_id "MSTRG.67865.35"; exon_number "10";
chr16	StringTie	exon	10909029	10909187	1000	+	.	gene_id "MSTRG.67865"; transcript_id "MSTRG.67865.35"; exon_number "11";
chr16	StringTie	exon	10910188	10910259	1000	+	.	gene_id "MSTRG.67865"; transcript_id "MSTRG.67865.35"; exon_number "12";
chr16	StringTie	exon	10915570	10915650	1000	+	.	gene_id "MSTRG.67865"; transcript_id "MSTRG.67865.35"; exon_number "13";
chr16	StringTie	exon	10916367	10916459	1000	+	.	gene_id "MSTRG.67865"; transcript_id "MSTRG.67865.35"; exon_number "14";
chr16	StringTie	exon	10918440	10918526	1000	+	.	gene_id "MSTRG.67865"; transcript_id "MSTRG.67865.35"; exon_number "15";
chr16	StringTie	exon	10922167	10922250	1000	+	.	gene_id "MSTRG.67865"; transcript_id "MSTRG.67865.35"; exon_number "16";
chr16	StringTie	exon	10922407	10922490	1000	+	.	gene_id "MSTRG.67865"; transcript_id "MSTRG.67865.35"; exon_number "17";
chr16	StringTie	exon	10923228	10923325	1000	+	.	gene_id "MSTRG.67865"; transcript_id "MSTRG.67865.35"; exon_number "18";
chr16	StringTie	exon	10935116	10943015	1000	+	.	gene_id "MSTRG.67865"; transcript_id "MSTRG.67865.35"; exon_number "19";
chr16	StringTie	transcript	10876570	11061022	1000	+	.	gene_id "MSTRG.67865"; transcript_id "MSTRG.67865.36";
chr16	StringTie	exon	10876570	10879042	1000	+	.	gene_id "MSTRG.67865"; transcript_id "MSTRG.67865.36"; exon_number "1";
chr16	StringTie	exon	10895282	10895428	1000	+	.	gene_id "MSTRG.67865"; transcript_id "MSTRG.67865.36"; exon_number "2";
chr16	StringTie	exon	10895669	10895764	1000	+	.	gene_id "MSTRG.67865"; transcript_id "MSTRG.67865.36"; exon_number "3";
chr16	StringTie	exon	10898670	10898732	1000	+	.	gene_id "MSTRG.67865"; transcript_id "MSTRG.67865.36"; exon_number "4";
chr16	StringTie	exon	10898925	10899002	1000	+	.	gene_id "MSTRG.67865"; transcript_id "MSTRG.67865.36"; exon_number "5";
chr16	StringTie	exon	10901514	10901558	1000	+	.	gene_id "MSTRG.67865"; transcript_id "MSTRG.67865.36"; exon_number "6";
chr16	StringTie	exon	10902038	10902184	1000	+	.	gene_id "MSTRG.67865"; transcript_id "MSTRG.67865.36"; exon_number "7";
chr16	StringTie	exon	10902658	10902801	1000	+	.	gene_id "MSTRG.67865"; transcript_id "MSTRG.67865.36"; exon_number "8";
chr16	StringTie	exon	10903731	10903895	1000	+	.	gene_id "MSTRG.67865"; transcript_id "MSTRG.67865.36"; exon_number "9";
chr16	StringTie	exon	10904744	10904812	1000	+	.	gene_id "MSTRG.67865"; transcript_id "MSTRG.67865.36"; exon_number "10";
chr16	StringTie	exon	10906499	10908149	1000	+	.	gene_id "MSTRG.67865"; transcript_id "MSTRG.67865.36"; exon_number "11";
chr16	StringTie	exon	10909029	10909187	1000	+	.	gene_id "MSTRG.67865"; transcript_id "MSTRG.67865.36"; exon_number "12";
chr16	StringTie	exon	10910188	10910259	1000	+	.	gene_id "MSTRG.67865"; transcript_id "MSTRG.67865.36"; exon_number "13";
chr16	StringTie	exon	10915570	10915650	1000	+	.	gene_id "MSTRG.67865"; transcript_id "MSTRG.67865.36"; exon_number "14";
chr16	StringTie	exon	10916367	10916459	1000	+	.	gene_id "MSTRG.67865"; transcript_id "MSTRG.67865.36"; exon_number "15";
chr16	StringTie	exon	10918440	10918526	1000	+	.	gene_id "MSTRG.67865"; transcript_id "MSTRG.67865.36"; exon_number "16";
chr16	StringTie	exon	10922167	10922250	1000	+	.	gene_id "MSTRG.67865"; transcript_id "MSTRG.67865.36"; exon_number "17";
chr16	StringTie	exon	10922407	10922490	1000	+	.	gene_id "MSTRG.67865"; transcript_id "MSTRG.67865.36"; exon_number "18";
chr16	StringTie	exon	10923228	10923325	1000	+	.	gene_id "MSTRG.67865"; transcript_id "MSTRG.67865.36"; exon_number "19";
chr16	StringTie	exon	10923878	10935200	1000	+	.	gene_id "MSTRG.67865"; transcript_id "MSTRG.67865.36"; exon_number "20";
chr16	StringTie	exon	10941186	10941307	1000	+	.	gene_id "MSTRG.67865"; transcript_id "MSTRG.67865.36"; exon_number "21";
chr16	StringTie	exon	10957782	10957910	1000	+	.	gene_id "MSTRG.67865"; transcript_id "MSTRG.67865.36"; exon_number "22";
chr16	StringTie	exon	10962455	10962588	1000	+	.	gene_id "MSTRG.67865"; transcript_id "MSTRG.67865.36"; exon_number "23";
chr16	StringTie	exon	10969161	10969309	1000	+	.	gene_id "MSTRG.67865"; transcript_id "MSTRG.67865.36"; exon_number "24";
chr16	StringTie	exon	10971125	10971230	1000	+	.	gene_id "MSTRG.67865"; transcript_id "MSTRG.67865.36"; exon_number "25";
chr16	StringTie	exon	10972938	10973061	1000	+	.	gene_id "MSTRG.67865"; transcript_id "MSTRG.67865.36"; exon_number "26";
chr16	StringTie	exon	10977225	10977399	1000	+	.	gene_id "MSTRG.67865"; transcript_id "MSTRG.67865.36"; exon_number "27";
chr16	StringTie	exon	10979329	10979382	1000	+	.	gene_id "MSTRG.67865"; transcript_id "MSTRG.67865.36"; exon_number "28";
chr16	StringTie	exon	10982878	10982991	1000	+	.	gene_id "MSTRG.67865"; transcript_id "MSTRG.67865.36"; exon_number "29";
chr16	StringTie	exon	11003074	11003305	1000	+	.	gene_id "MSTRG.67865"; transcript_id "MSTRG.67865.36"; exon_number "30";
chr16	StringTie	exon	11020193	11020325	1000	+	.	gene_id "MSTRG.67865"; transcript_id "MSTRG.67865.36"; exon_number "31";
chr16	StringTie	exon	11024821	11024921	1000	+	.	gene_id "MSTRG.67865"; transcript_id "MSTRG.67865.36"; exon_number "32";
chr16	StringTie	exon	11039754	11039876	1000	+	.	gene_id "MSTRG.67865"; transcript_id "MSTRG.67865.36"; exon_number "33";
chr16	StringTie	exon	11042254	11042363	1000	+	.	gene_id "MSTRG.67865"; transcript_id "MSTRG.67865.36"; exon_number "34";
chr16	StringTie	exon	11044028	11044072	1000	+	.	gene_id "MSTRG.67865"; transcript_id "MSTRG.67865.36"; exon_number "35";
chr16	StringTie	exon	11047292	11047342	1000	+	.	gene_id "MSTRG.67865"; transcript_id "MSTRG.67865.36"; exon_number "36";
chr16	StringTie	exon	11051513	11051641	1000	+	.	gene_id "MSTRG.67865"; transcript_id "MSTRG.67865.36"; exon_number "37";
chr16	StringTie	exon	11060902	11061022	1000	+	.	gene_id "MSTRG.67865"; transcript_id "MSTRG.67865.36"; exon_number "38";
chr16	StringTie	transcript	10876584	10938884	1000	+	.	gene_id "MSTRG.67865"; transcript_id "MSTRG.67865.37";
chr16	StringTie	exon	10876584	10877382	1000	+	.	gene_id "MSTRG.67865"; transcript_id "MSTRG.67865.37"; exon_number "1";
chr16	StringTie	exon	10895286	10895428	1000	+	.	gene_id "MSTRG.67865"; transcript_id "MSTRG.67865.37"; exon_number "2";
chr16	StringTie	exon	10895669	10895764	1000	+	.	gene_id "MSTRG.67865"; transcript_id "MSTRG.67865.37"; exon_number "3";
chr16	StringTie	exon	10898670	10898732	1000	+	.	gene_id "MSTRG.67865"; transcript_id "MSTRG.67865.37"; exon_number "4";
chr16	StringTie	exon	10898922	10899002	1000	+	.	gene_id "MSTRG.67865"; transcript_id "MSTRG.67865.37"; exon_number "5";
chr16	StringTie	exon	10901514	10901558	1000	+	.	gene_id "MSTRG.67865"; transcript_id "MSTRG.67865.37"; exon_number "6";
chr16	StringTie	exon	10902038	10902184	1000	+	.	gene_id "MSTRG.67865"; transcript_id "MSTRG.67865.37"; exon_number "7";
chr16	StringTie	exon	10902658	10902801	1000	+	.	gene_id "MSTRG.67865"; transcript_id "MSTRG.67865.37"; exon_number "8";
chr16	StringTie	exon	10903731	10903895	1000	+	.	gene_id "MSTRG.67865"; transcript_id "MSTRG.67865.37"; exon_number "9";
chr16	StringTie	exon	10904744	10904812	1000	+	.	gene_id "MSTRG.67865"; transcript_id "MSTRG.67865.37"; exon_number "10";
chr16	StringTie	exon	10906499	10908149	1000	+	.	gene_id "MSTRG.67865"; transcript_id "MSTRG.67865.37"; exon_number "11";
chr16	StringTie	exon	10909029	10909187	1000	+	.	gene_id "MSTRG.67865"; transcript_id "MSTRG.67865.37"; exon_number "12";
chr16	StringTie	exon	10910188	10910259	1000	+	.	gene_id "MSTRG.67865"; transcript_id "MSTRG.67865.37"; exon_number "13";
chr16	StringTie	exon	10915570	10915650	1000	+	.	gene_id "MSTRG.67865"; transcript_id "MSTRG.67865.37"; exon_number "14";
chr16	StringTie	exon	10916367	10916459	1000	+	.	gene_id "MSTRG.67865"; transcript_id "MSTRG.67865.37"; exon_number "15";
chr16	StringTie	exon	10918440	10918526	1000	+	.	gene_id "MSTRG.67865"; transcript_id "MSTRG.67865.37"; exon_number "16";
chr16	StringTie	exon	10922167	10922250	1000	+	.	gene_id "MSTRG.67865"; transcript_id "MSTRG.67865.37"; exon_number "17";
chr16	StringTie	exon	10922407	10922490	1000	+	.	gene_id "MSTRG.67865"; transcript_id "MSTRG.67865.37"; exon_number "18";
chr16	StringTie	exon	10923228	10923325	1000	+	.	gene_id "MSTRG.67865"; transcript_id "MSTRG.67865.37"; exon_number "19";
chr16	StringTie	exon	10935116	10938884	1000	+	.	gene_id "MSTRG.67865"; transcript_id "MSTRG.67865.37"; exon_number "20";
chr16	StringTie	transcript	10876590	10943104	1000	+	.	gene_id "MSTRG.67865"; transcript_id "MSTRG.67865.38";
chr16	StringTie	exon	10876590	10877712	1000	+	.	gene_id "MSTRG.67865"; transcript_id "MSTRG.67865.38"; exon_number "1";
chr16	StringTie	exon	10878347	10879042	1000	+	.	gene_id "MSTRG.67865"; transcript_id "MSTRG.67865.38"; exon_number "2";
chr16	StringTie	exon	10895282	10895428	1000	+	.	gene_id "MSTRG.67865"; transcript_id "MSTRG.67865.38"; exon_number "3";
chr16	StringTie	exon	10895669	10895764	1000	+	.	gene_id "MSTRG.67865"; transcript_id "MSTRG.67865.38"; exon_number "4";
chr16	StringTie	exon	10898670	10898732	1000	+	.	gene_id "MSTRG.67865"; transcript_id "MSTRG.67865.38"; exon_number "5";
chr16	StringTie	exon	10898922	10899002	1000	+	.	gene_id "MSTRG.67865"; transcript_id "MSTRG.67865.38"; exon_number "6";
chr16	StringTie	exon	10901514	10901558	1000	+	.	gene_id "MSTRG.67865"; transcript_id "MSTRG.67865.38"; exon_number "7";
chr16	StringTie	exon	10902038	10902184	1000	+	.	gene_id "MSTRG.67865"; transcript_id "MSTRG.67865.38"; exon_number "8";
chr16	StringTie	exon	10902658	10902801	1000	+	.	gene_id "MSTRG.67865"; transcript_id "MSTRG.67865.38"; exon_number "9";
chr16	StringTie	exon	10903731	10903895	1000	+	.	gene_id "MSTRG.67865"; transcript_id "MSTRG.67865.38"; exon_number "10";
chr16	StringTie	exon	10904744	10904812	1000	+	.	gene_id "MSTRG.67865"; transcript_id "MSTRG.67865.38"; exon_number "11";
chr16	StringTie	exon	10906499	10908149	1000	+	.	gene_id "MSTRG.67865"; transcript_id "MSTRG.67865.38"; exon_number "12";
chr16	StringTie	exon	10908983	10909187	1000	+	.	gene_id "MSTRG.67865"; transcript_id "MSTRG.67865.38"; exon_number "13";
chr16	StringTie	exon	10910188	10910259	1000	+	.	gene_id "MSTRG.67865"; transcript_id "MSTRG.67865.38"; exon_number "14";
chr16	StringTie	exon	10915570	10915650	1000	+	.	gene_id "MSTRG.67865"; transcript_id "MSTRG.67865.38"; exon_number "15";
chr16	StringTie	exon	10916367	10916459	1000	+	.	gene_id "MSTRG.67865"; transcript_id "MSTRG.67865.38"; exon_number "16";
chr16	StringTie	exon	10918440	10918526	1000	+	.	gene_id "MSTRG.67865"; transcript_id "MSTRG.67865.38"; exon_number "17";
chr16	StringTie	exon	10922167	10922250	1000	+	.	gene_id "MSTRG.67865"; transcript_id "MSTRG.67865.38"; exon_number "18";
chr16	StringTie	exon	10922407	10922490	1000	+	.	gene_id "MSTRG.67865"; transcript_id "MSTRG.67865.38"; exon_number "19";
chr16	StringTie	exon	10923228	10923325	1000	+	.	gene_id "MSTRG.67865"; transcript_id "MSTRG.67865.38"; exon_number "20";
chr16	StringTie	exon	10941186	10943104	1000	+	.	gene_id "MSTRG.67865"; transcript_id "MSTRG.67865.38"; exon_number "21";
chr16	StringTie	transcript	10876614	10943021	1000	+	.	gene_id "MSTRG.67865"; transcript_id "MSTRG.67865.39";
chr16	StringTie	exon	10876614	10877382	1000	+	.	gene_id "MSTRG.67865"; transcript_id "MSTRG.67865.39"; exon_number "1";
chr16	StringTie	exon	10895282	10895428	1000	+	.	gene_id "MSTRG.67865"; transcript_id "MSTRG.67865.39"; exon_number "2";
chr16	StringTie	exon	10895669	10895764	1000	+	.	gene_id "MSTRG.67865"; transcript_id "MSTRG.67865.39"; exon_number "3";
chr16	StringTie	exon	10898670	10898732	1000	+	.	gene_id "MSTRG.67865"; transcript_id "MSTRG.67865.39"; exon_number "4";
chr16	StringTie	exon	10898922	10899002	1000	+	.	gene_id "MSTRG.67865"; transcript_id "MSTRG.67865.39"; exon_number "5";
chr16	StringTie	exon	10901514	10901558	1000	+	.	gene_id "MSTRG.67865"; transcript_id "MSTRG.67865.39"; exon_number "6";
chr16	StringTie	exon	10902038	10902184	1000	+	.	gene_id "MSTRG.67865"; transcript_id "MSTRG.67865.39"; exon_number "7";
chr16	StringTie	exon	10902658	10902801	1000	+	.	gene_id "MSTRG.67865"; transcript_id "MSTRG.67865.39"; exon_number "8";
chr16	StringTie	exon	10903731	10903895	1000	+	.	gene_id "MSTRG.67865"; transcript_id "MSTRG.67865.39"; exon_number "9";
chr16	StringTie	exon	10904744	10904812	1000	+	.	gene_id "MSTRG.67865"; transcript_id "MSTRG.67865.39"; exon_number "10";
chr16	StringTie	exon	10906499	10908149	1000	+	.	gene_id "MSTRG.67865"; transcript_id "MSTRG.67865.39"; exon_number "11";
chr16	StringTie	exon	10909029	10909187	1000	+	.	gene_id "MSTRG.67865"; transcript_id "MSTRG.67865.39"; exon_number "12";
chr16	StringTie	exon	10910188	10910259	1000	+	.	gene_id "MSTRG.67865"; transcript_id "MSTRG.67865.39"; exon_number "13";
chr16	StringTie	exon	10915570	10915650	1000	+	.	gene_id "MSTRG.67865"; transcript_id "MSTRG.67865.39"; exon_number "14";
chr16	StringTie	exon	10916367	10916459	1000	+	.	gene_id "MSTRG.67865"; transcript_id "MSTRG.67865.39"; exon_number "15";
chr16	StringTie	exon	10918440	10918526	1000	+	.	gene_id "MSTRG.67865"; transcript_id "MSTRG.67865.39"; exon_number "16";
chr16	StringTie	exon	10922167	10922250	1000	+	.	gene_id "MSTRG.67865"; transcript_id "MSTRG.67865.39"; exon_number "17";
chr16	StringTie	exon	10922407	10922490	1000	+	.	gene_id "MSTRG.67865"; transcript_id "MSTRG.67865.39"; exon_number "18";
chr16	StringTie	exon	10923228	10923325	1000	+	.	gene_id "MSTRG.67865"; transcript_id "MSTRG.67865.39"; exon_number "19";
chr16	StringTie	exon	10923878	10935200	1000	+	.	gene_id "MSTRG.67865"; transcript_id "MSTRG.67865.39"; exon_number "20";
chr16	StringTie	exon	10941186	10943021	1000	+	.	gene_id "MSTRG.67865"; transcript_id "MSTRG.67865.39"; exon_number "21";
chr16	StringTie	transcript	10866003	10943041	1000	+	.	gene_id "MSTRG.67865"; transcript_id "MSTRG.67865.4";
chr16	StringTie	exon	10866003	10866572	1000	+	.	gene_id "MSTRG.67865"; transcript_id "MSTRG.67865.4"; exon_number "1";
chr16	StringTie	exon	10895282	10895428	1000	+	.	gene_id "MSTRG.67865"; transcript_id "MSTRG.67865.4"; exon_number "2";
chr16	StringTie	exon	10895669	10895764	1000	+	.	gene_id "MSTRG.67865"; transcript_id "MSTRG.67865.4"; exon_number "3";
chr16	StringTie	exon	10898670	10898732	1000	+	.	gene_id "MSTRG.67865"; transcript_id "MSTRG.67865.4"; exon_number "4";
chr16	StringTie	exon	10898922	10899002	1000	+	.	gene_id "MSTRG.67865"; transcript_id "MSTRG.67865.4"; exon_number "5";
chr16	StringTie	exon	10901514	10901558	1000	+	.	gene_id "MSTRG.67865"; transcript_id "MSTRG.67865.4"; exon_number "6";
chr16	StringTie	exon	10902038	10902184	1000	+	.	gene_id "MSTRG.67865"; transcript_id "MSTRG.67865.4"; exon_number "7";
chr16	StringTie	exon	10902658	10902801	1000	+	.	gene_id "MSTRG.67865"; transcript_id "MSTRG.67865.4"; exon_number "8";
chr16	StringTie	exon	10903731	10903895	1000	+	.	gene_id "MSTRG.67865"; transcript_id "MSTRG.67865.4"; exon_number "9";
chr16	StringTie	exon	10904744	10904812	1000	+	.	gene_id "MSTRG.67865"; transcript_id "MSTRG.67865.4"; exon_number "10";
chr16	StringTie	exon	10906499	10908149	1000	+	.	gene_id "MSTRG.67865"; transcript_id "MSTRG.67865.4"; exon_number "11";
chr16	StringTie	exon	10908983	10909187	1000	+	.	gene_id "MSTRG.67865"; transcript_id "MSTRG.67865.4"; exon_number "12";
chr16	StringTie	exon	10910188	10910259	1000	+	.	gene_id "MSTRG.67865"; transcript_id "MSTRG.67865.4"; exon_number "13";
chr16	StringTie	exon	10915570	10915650	1000	+	.	gene_id "MSTRG.67865"; transcript_id "MSTRG.67865.4"; exon_number "14";
chr16	StringTie	exon	10916367	10916459	1000	+	.	gene_id "MSTRG.67865"; transcript_id "MSTRG.67865.4"; exon_number "15";
chr16	StringTie	exon	10918440	10918526	1000	+	.	gene_id "MSTRG.67865"; transcript_id "MSTRG.67865.4"; exon_number "16";
chr16	StringTie	exon	10922167	10922250	1000	+	.	gene_id "MSTRG.67865"; transcript_id "MSTRG.67865.4"; exon_number "17";
chr16	StringTie	exon	10922407	10922490	1000	+	.	gene_id "MSTRG.67865"; transcript_id "MSTRG.67865.4"; exon_number "18";
chr16	StringTie	exon	10923228	10923325	1000	+	.	gene_id "MSTRG.67865"; transcript_id "MSTRG.67865.4"; exon_number "19";
chr16	StringTie	exon	10941186	10943041	1000	+	.	gene_id "MSTRG.67865"; transcript_id "MSTRG.67865.4"; exon_number "20";
chr16	StringTie	transcript	10876616	10943064	1000	+	.	gene_id "MSTRG.67865"; transcript_id "MSTRG.67865.40";
chr16	StringTie	exon	10876616	10877382	1000	+	.	gene_id "MSTRG.67865"; transcript_id "MSTRG.67865.40"; exon_number "1";
chr16	StringTie	exon	10878347	10879042	1000	+	.	gene_id "MSTRG.67865"; transcript_id "MSTRG.67865.40"; exon_number "2";
chr16	StringTie	exon	10895282	10895428	1000	+	.	gene_id "MSTRG.67865"; transcript_id "MSTRG.67865.40"; exon_number "3";
chr16	StringTie	exon	10895669	10895764	1000	+	.	gene_id "MSTRG.67865"; transcript_id "MSTRG.67865.40"; exon_number "4";
chr16	StringTie	exon	10898670	10898732	1000	+	.	gene_id "MSTRG.67865"; transcript_id "MSTRG.67865.40"; exon_number "5";
chr16	StringTie	exon	10898922	10899002	1000	+	.	gene_id "MSTRG.67865"; transcript_id "MSTRG.67865.40"; exon_number "6";
chr16	StringTie	exon	10901514	10901558	1000	+	.	gene_id "MSTRG.67865"; transcript_id "MSTRG.67865.40"; exon_number "7";
chr16	StringTie	exon	10902038	10902184	1000	+	.	gene_id "MSTRG.67865"; transcript_id "MSTRG.67865.40"; exon_number "8";
chr16	StringTie	exon	10902658	10902801	1000	+	.	gene_id "MSTRG.67865"; transcript_id "MSTRG.67865.40"; exon_number "9";
chr16	StringTie	exon	10903731	10903895	1000	+	.	gene_id "MSTRG.67865"; transcript_id "MSTRG.67865.40"; exon_number "10";
chr16	StringTie	exon	10904744	10904812	1000	+	.	gene_id "MSTRG.67865"; transcript_id "MSTRG.67865.40"; exon_number "11";
chr16	StringTie	exon	10906499	10908149	1000	+	.	gene_id "MSTRG.67865"; transcript_id "MSTRG.67865.40"; exon_number "12";
chr16	StringTie	exon	10909029	10909187	1000	+	.	gene_id "MSTRG.67865"; transcript_id "MSTRG.67865.40"; exon_number "13";
chr16	StringTie	exon	10910188	10910259	1000	+	.	gene_id "MSTRG.67865"; transcript_id "MSTRG.67865.40"; exon_number "14";
chr16	StringTie	exon	10915570	10915650	1000	+	.	gene_id "MSTRG.67865"; transcript_id "MSTRG.67865.40"; exon_number "15";
chr16	StringTie	exon	10916367	10916459	1000	+	.	gene_id "MSTRG.67865"; transcript_id "MSTRG.67865.40"; exon_number "16";
chr16	StringTie	exon	10918440	10918526	1000	+	.	gene_id "MSTRG.67865"; transcript_id "MSTRG.67865.40"; exon_number "17";
chr16	StringTie	exon	10922167	10922250	1000	+	.	gene_id "MSTRG.67865"; transcript_id "MSTRG.67865.40"; exon_number "18";
chr16	StringTie	exon	10922407	10922490	1000	+	.	gene_id "MSTRG.67865"; transcript_id "MSTRG.67865.40"; exon_number "19";
chr16	StringTie	exon	10923228	10923325	1000	+	.	gene_id "MSTRG.67865"; transcript_id "MSTRG.67865.40"; exon_number "20";
chr16	StringTie	exon	10923878	10943064	1000	+	.	gene_id "MSTRG.67865"; transcript_id "MSTRG.67865.40"; exon_number "21";
chr16	StringTie	transcript	10876616	10938889	1000	+	.	gene_id "MSTRG.67865"; transcript_id "MSTRG.67865.41";
chr16	StringTie	exon	10876616	10877382	1000	+	.	gene_id "MSTRG.67865"; transcript_id "MSTRG.67865.41"; exon_number "1";
chr16	StringTie	exon	10878347	10879042	1000	+	.	gene_id "MSTRG.67865"; transcript_id "MSTRG.67865.41"; exon_number "2";
chr16	StringTie	exon	10895282	10895428	1000	+	.	gene_id "MSTRG.67865"; transcript_id "MSTRG.67865.41"; exon_number "3";
chr16	StringTie	exon	10895669	10895764	1000	+	.	gene_id "MSTRG.67865"; transcript_id "MSTRG.67865.41"; exon_number "4";
chr16	StringTie	exon	10898670	10898732	1000	+	.	gene_id "MSTRG.67865"; transcript_id "MSTRG.67865.41"; exon_number "5";
chr16	StringTie	exon	10898922	10899002	1000	+	.	gene_id "MSTRG.67865"; transcript_id "MSTRG.67865.41"; exon_number "6";
chr16	StringTie	exon	10901514	10901558	1000	+	.	gene_id "MSTRG.67865"; transcript_id "MSTRG.67865.41"; exon_number "7";
chr16	StringTie	exon	10902038	10902184	1000	+	.	gene_id "MSTRG.67865"; transcript_id "MSTRG.67865.41"; exon_number "8";
chr16	StringTie	exon	10902658	10902801	1000	+	.	gene_id "MSTRG.67865"; transcript_id "MSTRG.67865.41"; exon_number "9";
chr16	StringTie	exon	10903731	10903895	1000	+	.	gene_id "MSTRG.67865"; transcript_id "MSTRG.67865.41"; exon_number "10";
chr16	StringTie	exon	10904744	10904812	1000	+	.	gene_id "MSTRG.67865"; transcript_id "MSTRG.67865.41"; exon_number "11";
chr16	StringTie	exon	10906499	10908149	1000	+	.	gene_id "MSTRG.67865"; transcript_id "MSTRG.67865.41"; exon_number "12";
chr16	StringTie	exon	10909029	10909187	1000	+	.	gene_id "MSTRG.67865"; transcript_id "MSTRG.67865.41"; exon_number "13";
chr16	StringTie	exon	10910188	10910259	1000	+	.	gene_id "MSTRG.67865"; transcript_id "MSTRG.67865.41"; exon_number "14";
chr16	StringTie	exon	10915570	10915650	1000	+	.	gene_id "MSTRG.67865"; transcript_id "MSTRG.67865.41"; exon_number "15";
chr16	StringTie	exon	10916367	10916459	1000	+	.	gene_id "MSTRG.67865"; transcript_id "MSTRG.67865.41"; exon_number "16";
chr16	StringTie	exon	10918440	10918526	1000	+	.	gene_id "MSTRG.67865"; transcript_id "MSTRG.67865.41"; exon_number "17";
chr16	StringTie	exon	10922167	10922250	1000	+	.	gene_id "MSTRG.67865"; transcript_id "MSTRG.67865.41"; exon_number "18";
chr16	StringTie	exon	10922407	10922490	1000	+	.	gene_id "MSTRG.67865"; transcript_id "MSTRG.67865.41"; exon_number "19";
chr16	StringTie	exon	10923228	10923325	1000	+	.	gene_id "MSTRG.67865"; transcript_id "MSTRG.67865.41"; exon_number "20";
chr16	StringTie	exon	10923878	10933357	1000	+	.	gene_id "MSTRG.67865"; transcript_id "MSTRG.67865.41"; exon_number "21";
chr16	StringTie	exon	10935116	10938889	1000	+	.	gene_id "MSTRG.67865"; transcript_id "MSTRG.67865.41"; exon_number "22";
chr16	StringTie	transcript	10876665	10943021	1000	+	.	gene_id "MSTRG.67865"; transcript_id "MSTRG.67865.42";
chr16	StringTie	exon	10876665	10879042	1000	+	.	gene_id "MSTRG.67865"; transcript_id "MSTRG.67865.42"; exon_number "1";
chr16	StringTie	exon	10895282	10895428	1000	+	.	gene_id "MSTRG.67865"; transcript_id "MSTRG.67865.42"; exon_number "2";
chr16	StringTie	exon	10895669	10895764	1000	+	.	gene_id "MSTRG.67865"; transcript_id "MSTRG.67865.42"; exon_number "3";
chr16	StringTie	exon	10898670	10898732	1000	+	.	gene_id "MSTRG.67865"; transcript_id "MSTRG.67865.42"; exon_number "4";
chr16	StringTie	exon	10898922	10899002	1000	+	.	gene_id "MSTRG.67865"; transcript_id "MSTRG.67865.42"; exon_number "5";
chr16	StringTie	exon	10901514	10901558	1000	+	.	gene_id "MSTRG.67865"; transcript_id "MSTRG.67865.42"; exon_number "6";
chr16	StringTie	exon	10902038	10902184	1000	+	.	gene_id "MSTRG.67865"; transcript_id "MSTRG.67865.42"; exon_number "7";
chr16	StringTie	exon	10902658	10902801	1000	+	.	gene_id "MSTRG.67865"; transcript_id "MSTRG.67865.42"; exon_number "8";
chr16	StringTie	exon	10903731	10903895	1000	+	.	gene_id "MSTRG.67865"; transcript_id "MSTRG.67865.42"; exon_number "9";
chr16	StringTie	exon	10904744	10904812	1000	+	.	gene_id "MSTRG.67865"; transcript_id "MSTRG.67865.42"; exon_number "10";
chr16	StringTie	exon	10906499	10908149	1000	+	.	gene_id "MSTRG.67865"; transcript_id "MSTRG.67865.42"; exon_number "11";
chr16	StringTie	exon	10908983	10909187	1000	+	.	gene_id "MSTRG.67865"; transcript_id "MSTRG.67865.42"; exon_number "12";
chr16	StringTie	exon	10910188	10910259	1000	+	.	gene_id "MSTRG.67865"; transcript_id "MSTRG.67865.42"; exon_number "13";
chr16	StringTie	exon	10915570	10915650	1000	+	.	gene_id "MSTRG.67865"; transcript_id "MSTRG.67865.42"; exon_number "14";
chr16	StringTie	exon	10916367	10916459	1000	+	.	gene_id "MSTRG.67865"; transcript_id "MSTRG.67865.42"; exon_number "15";
chr16	StringTie	exon	10918440	10918526	1000	+	.	gene_id "MSTRG.67865"; transcript_id "MSTRG.67865.42"; exon_number "16";
chr16	StringTie	exon	10922167	10922250	1000	+	.	gene_id "MSTRG.67865"; transcript_id "MSTRG.67865.42"; exon_number "17";
chr16	StringTie	exon	10922407	10922490	1000	+	.	gene_id "MSTRG.67865"; transcript_id "MSTRG.67865.42"; exon_number "18";
chr16	StringTie	exon	10923228	10923325	1000	+	.	gene_id "MSTRG.67865"; transcript_id "MSTRG.67865.42"; exon_number "19";
chr16	StringTie	exon	10935116	10935200	1000	+	.	gene_id "MSTRG.67865"; transcript_id "MSTRG.67865.42"; exon_number "20";
chr16	StringTie	exon	10941186	10943021	1000	+	.	gene_id "MSTRG.67865"; transcript_id "MSTRG.67865.42"; exon_number "21";
chr16	StringTie	transcript	10876676	10938885	1000	+	.	gene_id "MSTRG.67865"; transcript_id "MSTRG.67865.43";
chr16	StringTie	exon	10876676	10877382	1000	+	.	gene_id "MSTRG.67865"; transcript_id "MSTRG.67865.43"; exon_number "1";
chr16	StringTie	exon	10895282	10895428	1000	+	.	gene_id "MSTRG.67865"; transcript_id "MSTRG.67865.43"; exon_number "2";
chr16	StringTie	exon	10895669	10895764	1000	+	.	gene_id "MSTRG.67865"; transcript_id "MSTRG.67865.43"; exon_number "3";
chr16	StringTie	exon	10898670	10898732	1000	+	.	gene_id "MSTRG.67865"; transcript_id "MSTRG.67865.43"; exon_number "4";
chr16	StringTie	exon	10898922	10899002	1000	+	.	gene_id "MSTRG.67865"; transcript_id "MSTRG.67865.43"; exon_number "5";
chr16	StringTie	exon	10901514	10901558	1000	+	.	gene_id "MSTRG.67865"; transcript_id "MSTRG.67865.43"; exon_number "6";
chr16	StringTie	exon	10902038	10902184	1000	+	.	gene_id "MSTRG.67865"; transcript_id "MSTRG.67865.43"; exon_number "7";
chr16	StringTie	exon	10902658	10902801	1000	+	.	gene_id "MSTRG.67865"; transcript_id "MSTRG.67865.43"; exon_number "8";
chr16	StringTie	exon	10903731	10903895	1000	+	.	gene_id "MSTRG.67865"; transcript_id "MSTRG.67865.43"; exon_number "9";
chr16	StringTie	exon	10904744	10904812	1000	+	.	gene_id "MSTRG.67865"; transcript_id "MSTRG.67865.43"; exon_number "10";
chr16	StringTie	exon	10906499	10908149	1000	+	.	gene_id "MSTRG.67865"; transcript_id "MSTRG.67865.43"; exon_number "11";
chr16	StringTie	exon	10909029	10909187	1000	+	.	gene_id "MSTRG.67865"; transcript_id "MSTRG.67865.43"; exon_number "12";
chr16	StringTie	exon	10910188	10910259	1000	+	.	gene_id "MSTRG.67865"; transcript_id "MSTRG.67865.43"; exon_number "13";
chr16	StringTie	exon	10915570	10915650	1000	+	.	gene_id "MSTRG.67865"; transcript_id "MSTRG.67865.43"; exon_number "14";
chr16	StringTie	exon	10916367	10916459	1000	+	.	gene_id "MSTRG.67865"; transcript_id "MSTRG.67865.43"; exon_number "15";
chr16	StringTie	exon	10918440	10918526	1000	+	.	gene_id "MSTRG.67865"; transcript_id "MSTRG.67865.43"; exon_number "16";
chr16	StringTie	exon	10922167	10922250	1000	+	.	gene_id "MSTRG.67865"; transcript_id "MSTRG.67865.43"; exon_number "17";
chr16	StringTie	exon	10922407	10922490	1000	+	.	gene_id "MSTRG.67865"; transcript_id "MSTRG.67865.43"; exon_number "18";
chr16	StringTie	exon	10923228	10923325	1000	+	.	gene_id "MSTRG.67865"; transcript_id "MSTRG.67865.43"; exon_number "19";
chr16	StringTie	exon	10923878	10935200	1000	+	.	gene_id "MSTRG.67865"; transcript_id "MSTRG.67865.43"; exon_number "20";
chr16	StringTie	exon	10936633	10938885	1000	+	.	gene_id "MSTRG.67865"; transcript_id "MSTRG.67865.43"; exon_number "21";
chr16	StringTie	transcript	10876676	10938870	1000	+	.	gene_id "MSTRG.67865"; transcript_id "MSTRG.67865.44";
chr16	StringTie	exon	10876676	10879042	1000	+	.	gene_id "MSTRG.67865"; transcript_id "MSTRG.67865.44"; exon_number "1";
chr16	StringTie	exon	10895282	10895428	1000	+	.	gene_id "MSTRG.67865"; transcript_id "MSTRG.67865.44"; exon_number "2";
chr16	StringTie	exon	10895669	10895764	1000	+	.	gene_id "MSTRG.67865"; transcript_id "MSTRG.67865.44"; exon_number "3";
chr16	StringTie	exon	10898670	10898732	1000	+	.	gene_id "MSTRG.67865"; transcript_id "MSTRG.67865.44"; exon_number "4";
chr16	StringTie	exon	10898922	10899002	1000	+	.	gene_id "MSTRG.67865"; transcript_id "MSTRG.67865.44"; exon_number "5";
chr16	StringTie	exon	10901514	10901558	1000	+	.	gene_id "MSTRG.67865"; transcript_id "MSTRG.67865.44"; exon_number "6";
chr16	StringTie	exon	10902038	10902184	1000	+	.	gene_id "MSTRG.67865"; transcript_id "MSTRG.67865.44"; exon_number "7";
chr16	StringTie	exon	10902658	10902801	1000	+	.	gene_id "MSTRG.67865"; transcript_id "MSTRG.67865.44"; exon_number "8";
chr16	StringTie	exon	10903731	10903895	1000	+	.	gene_id "MSTRG.67865"; transcript_id "MSTRG.67865.44"; exon_number "9";
chr16	StringTie	exon	10904744	10904812	1000	+	.	gene_id "MSTRG.67865"; transcript_id "MSTRG.67865.44"; exon_number "10";
chr16	StringTie	exon	10906499	10908149	1000	+	.	gene_id "MSTRG.67865"; transcript_id "MSTRG.67865.44"; exon_number "11";
chr16	StringTie	exon	10909029	10909187	1000	+	.	gene_id "MSTRG.67865"; transcript_id "MSTRG.67865.44"; exon_number "12";
chr16	StringTie	exon	10910188	10910259	1000	+	.	gene_id "MSTRG.67865"; transcript_id "MSTRG.67865.44"; exon_number "13";
chr16	StringTie	exon	10915570	10915650	1000	+	.	gene_id "MSTRG.67865"; transcript_id "MSTRG.67865.44"; exon_number "14";
chr16	StringTie	exon	10916367	10916459	1000	+	.	gene_id "MSTRG.67865"; transcript_id "MSTRG.67865.44"; exon_number "15";
chr16	StringTie	exon	10918440	10918526	1000	+	.	gene_id "MSTRG.67865"; transcript_id "MSTRG.67865.44"; exon_number "16";
chr16	StringTie	exon	10922167	10922250	1000	+	.	gene_id "MSTRG.67865"; transcript_id "MSTRG.67865.44"; exon_number "17";
chr16	StringTie	exon	10922407	10922490	1000	+	.	gene_id "MSTRG.67865"; transcript_id "MSTRG.67865.44"; exon_number "18";
chr16	StringTie	exon	10923228	10923325	1000	+	.	gene_id "MSTRG.67865"; transcript_id "MSTRG.67865.44"; exon_number "19";
chr16	StringTie	exon	10923878	10933357	1000	+	.	gene_id "MSTRG.67865"; transcript_id "MSTRG.67865.44"; exon_number "20";
chr16	StringTie	exon	10935116	10938870	1000	+	.	gene_id "MSTRG.67865"; transcript_id "MSTRG.67865.44"; exon_number "21";
chr16	StringTie	transcript	10876681	10943104	1000	+	.	gene_id "MSTRG.67865"; transcript_id "MSTRG.67865.45";
chr16	StringTie	exon	10876681	10877382	1000	+	.	gene_id "MSTRG.67865"; transcript_id "MSTRG.67865.45"; exon_number "1";
chr16	StringTie	exon	10895282	10895428	1000	+	.	gene_id "MSTRG.67865"; transcript_id "MSTRG.67865.45"; exon_number "2";
chr16	StringTie	exon	10895669	10895764	1000	+	.	gene_id "MSTRG.67865"; transcript_id "MSTRG.67865.45"; exon_number "3";
chr16	StringTie	exon	10898670	10898732	1000	+	.	gene_id "MSTRG.67865"; transcript_id "MSTRG.67865.45"; exon_number "4";
chr16	StringTie	exon	10898925	10899002	1000	+	.	gene_id "MSTRG.67865"; transcript_id "MSTRG.67865.45"; exon_number "5";
chr16	StringTie	exon	10901514	10901558	1000	+	.	gene_id "MSTRG.67865"; transcript_id "MSTRG.67865.45"; exon_number "6";
chr16	StringTie	exon	10902038	10902184	1000	+	.	gene_id "MSTRG.67865"; transcript_id "MSTRG.67865.45"; exon_number "7";
chr16	StringTie	exon	10902658	10902801	1000	+	.	gene_id "MSTRG.67865"; transcript_id "MSTRG.67865.45"; exon_number "8";
chr16	StringTie	exon	10903731	10903895	1000	+	.	gene_id "MSTRG.67865"; transcript_id "MSTRG.67865.45"; exon_number "9";
chr16	StringTie	exon	10904744	10904812	1000	+	.	gene_id "MSTRG.67865"; transcript_id "MSTRG.67865.45"; exon_number "10";
chr16	StringTie	exon	10906499	10908149	1000	+	.	gene_id "MSTRG.67865"; transcript_id "MSTRG.67865.45"; exon_number "11";
chr16	StringTie	exon	10909029	10909187	1000	+	.	gene_id "MSTRG.67865"; transcript_id "MSTRG.67865.45"; exon_number "12";
chr16	StringTie	exon	10910188	10910259	1000	+	.	gene_id "MSTRG.67865"; transcript_id "MSTRG.67865.45"; exon_number "13";
chr16	StringTie	exon	10915570	10915650	1000	+	.	gene_id "MSTRG.67865"; transcript_id "MSTRG.67865.45"; exon_number "14";
chr16	StringTie	exon	10916367	10916459	1000	+	.	gene_id "MSTRG.67865"; transcript_id "MSTRG.67865.45"; exon_number "15";
chr16	StringTie	exon	10918440	10918526	1000	+	.	gene_id "MSTRG.67865"; transcript_id "MSTRG.67865.45"; exon_number "16";
chr16	StringTie	exon	10922167	10922250	1000	+	.	gene_id "MSTRG.67865"; transcript_id "MSTRG.67865.45"; exon_number "17";
chr16	StringTie	exon	10922407	10922490	1000	+	.	gene_id "MSTRG.67865"; transcript_id "MSTRG.67865.45"; exon_number "18";
chr16	StringTie	exon	10923228	10923325	1000	+	.	gene_id "MSTRG.67865"; transcript_id "MSTRG.67865.45"; exon_number "19";
chr16	StringTie	exon	10941186	10943104	1000	+	.	gene_id "MSTRG.67865"; transcript_id "MSTRG.67865.45"; exon_number "20";
chr16	StringTie	transcript	10876809	10936700	1000	+	.	gene_id "MSTRG.67865"; transcript_id "MSTRG.67865.46";
chr16	StringTie	exon	10876809	10877382	1000	+	.	gene_id "MSTRG.67865"; transcript_id "MSTRG.67865.46"; exon_number "1";
chr16	StringTie	exon	10895282	10895428	1000	+	.	gene_id "MSTRG.67865"; transcript_id "MSTRG.67865.46"; exon_number "2";
chr16	StringTie	exon	10895669	10895764	1000	+	.	gene_id "MSTRG.67865"; transcript_id "MSTRG.67865.46"; exon_number "3";
chr16	StringTie	exon	10898670	10898732	1000	+	.	gene_id "MSTRG.67865"; transcript_id "MSTRG.67865.46"; exon_number "4";
chr16	StringTie	exon	10898922	10899002	1000	+	.	gene_id "MSTRG.67865"; transcript_id "MSTRG.67865.46"; exon_number "5";
chr16	StringTie	exon	10901514	10901558	1000	+	.	gene_id "MSTRG.67865"; transcript_id "MSTRG.67865.46"; exon_number "6";
chr16	StringTie	exon	10902658	10902801	1000	+	.	gene_id "MSTRG.67865"; transcript_id "MSTRG.67865.46"; exon_number "7";
chr16	StringTie	exon	10903731	10903895	1000	+	.	gene_id "MSTRG.67865"; transcript_id "MSTRG.67865.46"; exon_number "8";
chr16	StringTie	exon	10904744	10904812	1000	+	.	gene_id "MSTRG.67865"; transcript_id "MSTRG.67865.46"; exon_number "9";
chr16	StringTie	exon	10906499	10908149	1000	+	.	gene_id "MSTRG.67865"; transcript_id "MSTRG.67865.46"; exon_number "10";
chr16	StringTie	exon	10909029	10909187	1000	+	.	gene_id "MSTRG.67865"; transcript_id "MSTRG.67865.46"; exon_number "11";
chr16	StringTie	exon	10910188	10910259	1000	+	.	gene_id "MSTRG.67865"; transcript_id "MSTRG.67865.46"; exon_number "12";
chr16	StringTie	exon	10915570	10915650	1000	+	.	gene_id "MSTRG.67865"; transcript_id "MSTRG.67865.46"; exon_number "13";
chr16	StringTie	exon	10916367	10916459	1000	+	.	gene_id "MSTRG.67865"; transcript_id "MSTRG.67865.46"; exon_number "14";
chr16	StringTie	exon	10918440	10918526	1000	+	.	gene_id "MSTRG.67865"; transcript_id "MSTRG.67865.46"; exon_number "15";
chr16	StringTie	exon	10922167	10922250	1000	+	.	gene_id "MSTRG.67865"; transcript_id "MSTRG.67865.46"; exon_number "16";
chr16	StringTie	exon	10922407	10922490	1000	+	.	gene_id "MSTRG.67865"; transcript_id "MSTRG.67865.46"; exon_number "17";
chr16	StringTie	exon	10923228	10923325	1000	+	.	gene_id "MSTRG.67865"; transcript_id "MSTRG.67865.46"; exon_number "18";
chr16	StringTie	exon	10935116	10936700	1000	+	.	gene_id "MSTRG.67865"; transcript_id "MSTRG.67865.46"; exon_number "19";
chr16	StringTie	transcript	10876857	10943021	1000	+	.	gene_id "MSTRG.67865"; transcript_id "MSTRG.67865.47";
chr16	StringTie	exon	10876857	10877382	1000	+	.	gene_id "MSTRG.67865"; transcript_id "MSTRG.67865.47"; exon_number "1";
chr16	StringTie	exon	10895282	10895428	1000	+	.	gene_id "MSTRG.67865"; transcript_id "MSTRG.67865.47"; exon_number "2";
chr16	StringTie	exon	10895669	10895764	1000	+	.	gene_id "MSTRG.67865"; transcript_id "MSTRG.67865.47"; exon_number "3";
chr16	StringTie	exon	10898670	10898732	1000	+	.	gene_id "MSTRG.67865"; transcript_id "MSTRG.67865.47"; exon_number "4";
chr16	StringTie	exon	10898922	10899002	1000	+	.	gene_id "MSTRG.67865"; transcript_id "MSTRG.67865.47"; exon_number "5";
chr16	StringTie	exon	10901514	10901558	1000	+	.	gene_id "MSTRG.67865"; transcript_id "MSTRG.67865.47"; exon_number "6";
chr16	StringTie	exon	10902038	10902184	1000	+	.	gene_id "MSTRG.67865"; transcript_id "MSTRG.67865.47"; exon_number "7";
chr16	StringTie	exon	10902658	10902801	1000	+	.	gene_id "MSTRG.67865"; transcript_id "MSTRG.67865.47"; exon_number "8";
chr16	StringTie	exon	10903731	10903895	1000	+	.	gene_id "MSTRG.67865"; transcript_id "MSTRG.67865.47"; exon_number "9";
chr16	StringTie	exon	10904744	10904812	1000	+	.	gene_id "MSTRG.67865"; transcript_id "MSTRG.67865.47"; exon_number "10";
chr16	StringTie	exon	10906499	10908149	1000	+	.	gene_id "MSTRG.67865"; transcript_id "MSTRG.67865.47"; exon_number "11";
chr16	StringTie	exon	10909029	10909187	1000	+	.	gene_id "MSTRG.67865"; transcript_id "MSTRG.67865.47"; exon_number "12";
chr16	StringTie	exon	10910188	10910259	1000	+	.	gene_id "MSTRG.67865"; transcript_id "MSTRG.67865.47"; exon_number "13";
chr16	StringTie	exon	10915570	10915650	1000	+	.	gene_id "MSTRG.67865"; transcript_id "MSTRG.67865.47"; exon_number "14";
chr16	StringTie	exon	10916367	10916459	1000	+	.	gene_id "MSTRG.67865"; transcript_id "MSTRG.67865.47"; exon_number "15";
chr16	StringTie	exon	10918440	10918526	1000	+	.	gene_id "MSTRG.67865"; transcript_id "MSTRG.67865.47"; exon_number "16";
chr16	StringTie	exon	10922167	10922250	1000	+	.	gene_id "MSTRG.67865"; transcript_id "MSTRG.67865.47"; exon_number "17";
chr16	StringTie	exon	10922407	10922490	1000	+	.	gene_id "MSTRG.67865"; transcript_id "MSTRG.67865.47"; exon_number "18";
chr16	StringTie	exon	10923228	10923325	1000	+	.	gene_id "MSTRG.67865"; transcript_id "MSTRG.67865.47"; exon_number "19";
chr16	StringTie	exon	10935116	10935200	1000	+	.	gene_id "MSTRG.67865"; transcript_id "MSTRG.67865.47"; exon_number "20";
chr16	StringTie	exon	10941186	10943021	1000	+	.	gene_id "MSTRG.67865"; transcript_id "MSTRG.67865.47"; exon_number "21";
chr16	StringTie	transcript	10876964	10943016	1000	+	.	gene_id "MSTRG.67865"; transcript_id "MSTRG.67865.48";
chr16	StringTie	exon	10876964	10877382	1000	+	.	gene_id "MSTRG.67865"; transcript_id "MSTRG.67865.48"; exon_number "1";
chr16	StringTie	exon	10895282	10895428	1000	+	.	gene_id "MSTRG.67865"; transcript_id "MSTRG.67865.48"; exon_number "2";
chr16	StringTie	exon	10895669	10895764	1000	+	.	gene_id "MSTRG.67865"; transcript_id "MSTRG.67865.48"; exon_number "3";
chr16	StringTie	exon	10898670	10898732	1000	+	.	gene_id "MSTRG.67865"; transcript_id "MSTRG.67865.48"; exon_number "4";
chr16	StringTie	exon	10898922	10899002	1000	+	.	gene_id "MSTRG.67865"; transcript_id "MSTRG.67865.48"; exon_number "5";
chr16	StringTie	exon	10901514	10901558	1000	+	.	gene_id "MSTRG.67865"; transcript_id "MSTRG.67865.48"; exon_number "6";
chr16	StringTie	exon	10902658	10902801	1000	+	.	gene_id "MSTRG.67865"; transcript_id "MSTRG.67865.48"; exon_number "7";
chr16	StringTie	exon	10903731	10903895	1000	+	.	gene_id "MSTRG.67865"; transcript_id "MSTRG.67865.48"; exon_number "8";
chr16	StringTie	exon	10904744	10904812	1000	+	.	gene_id "MSTRG.67865"; transcript_id "MSTRG.67865.48"; exon_number "9";
chr16	StringTie	exon	10906499	10908149	1000	+	.	gene_id "MSTRG.67865"; transcript_id "MSTRG.67865.48"; exon_number "10";
chr16	StringTie	exon	10908983	10909187	1000	+	.	gene_id "MSTRG.67865"; transcript_id "MSTRG.67865.48"; exon_number "11";
chr16	StringTie	exon	10910188	10910259	1000	+	.	gene_id "MSTRG.67865"; transcript_id "MSTRG.67865.48"; exon_number "12";
chr16	StringTie	exon	10915570	10915650	1000	+	.	gene_id "MSTRG.67865"; transcript_id "MSTRG.67865.48"; exon_number "13";
chr16	StringTie	exon	10916367	10916459	1000	+	.	gene_id "MSTRG.67865"; transcript_id "MSTRG.67865.48"; exon_number "14";
chr16	StringTie	exon	10918440	10918526	1000	+	.	gene_id "MSTRG.67865"; transcript_id "MSTRG.67865.48"; exon_number "15";
chr16	StringTie	exon	10922167	10922250	1000	+	.	gene_id "MSTRG.67865"; transcript_id "MSTRG.67865.48"; exon_number "16";
chr16	StringTie	exon	10922407	10922490	1000	+	.	gene_id "MSTRG.67865"; transcript_id "MSTRG.67865.48"; exon_number "17";
chr16	StringTie	exon	10923228	10923325	1000	+	.	gene_id "MSTRG.67865"; transcript_id "MSTRG.67865.48"; exon_number "18";
chr16	StringTie	exon	10941186	10941458	1000	+	.	gene_id "MSTRG.67865"; transcript_id "MSTRG.67865.48"; exon_number "19";
chr16	StringTie	exon	10941556	10943016	1000	+	.	gene_id "MSTRG.67865"; transcript_id "MSTRG.67865.48"; exon_number "20";
chr16	StringTie	transcript	10876964	10943014	1000	+	.	gene_id "MSTRG.67865"; transcript_id "MSTRG.67865.49";
chr16	StringTie	exon	10876964	10877382	1000	+	.	gene_id "MSTRG.67865"; transcript_id "MSTRG.67865.49"; exon_number "1";
chr16	StringTie	exon	10895282	10895428	1000	+	.	gene_id "MSTRG.67865"; transcript_id "MSTRG.67865.49"; exon_number "2";
chr16	StringTie	exon	10895669	10895764	1000	+	.	gene_id "MSTRG.67865"; transcript_id "MSTRG.67865.49"; exon_number "3";
chr16	StringTie	exon	10898670	10898732	1000	+	.	gene_id "MSTRG.67865"; transcript_id "MSTRG.67865.49"; exon_number "4";
chr16	StringTie	exon	10898922	10899002	1000	+	.	gene_id "MSTRG.67865"; transcript_id "MSTRG.67865.49"; exon_number "5";
chr16	StringTie	exon	10901514	10901558	1000	+	.	gene_id "MSTRG.67865"; transcript_id "MSTRG.67865.49"; exon_number "6";
chr16	StringTie	exon	10901798	10902184	1000	+	.	gene_id "MSTRG.67865"; transcript_id "MSTRG.67865.49"; exon_number "7";
chr16	StringTie	exon	10902658	10902801	1000	+	.	gene_id "MSTRG.67865"; transcript_id "MSTRG.67865.49"; exon_number "8";
chr16	StringTie	exon	10903731	10903895	1000	+	.	gene_id "MSTRG.67865"; transcript_id "MSTRG.67865.49"; exon_number "9";
chr16	StringTie	exon	10904744	10904812	1000	+	.	gene_id "MSTRG.67865"; transcript_id "MSTRG.67865.49"; exon_number "10";
chr16	StringTie	exon	10906499	10908149	1000	+	.	gene_id "MSTRG.67865"; transcript_id "MSTRG.67865.49"; exon_number "11";
chr16	StringTie	exon	10909029	10909187	1000	+	.	gene_id "MSTRG.67865"; transcript_id "MSTRG.67865.49"; exon_number "12";
chr16	StringTie	exon	10910188	10910259	1000	+	.	gene_id "MSTRG.67865"; transcript_id "MSTRG.67865.49"; exon_number "13";
chr16	StringTie	exon	10915570	10915650	1000	+	.	gene_id "MSTRG.67865"; transcript_id "MSTRG.67865.49"; exon_number "14";
chr16	StringTie	exon	10916367	10916459	1000	+	.	gene_id "MSTRG.67865"; transcript_id "MSTRG.67865.49"; exon_number "15";
chr16	StringTie	exon	10918440	10918526	1000	+	.	gene_id "MSTRG.67865"; transcript_id "MSTRG.67865.49"; exon_number "16";
chr16	StringTie	exon	10922167	10922250	1000	+	.	gene_id "MSTRG.67865"; transcript_id "MSTRG.67865.49"; exon_number "17";
chr16	StringTie	exon	10922407	10922490	1000	+	.	gene_id "MSTRG.67865"; transcript_id "MSTRG.67865.49"; exon_number "18";
chr16	StringTie	exon	10923228	10923325	1000	+	.	gene_id "MSTRG.67865"; transcript_id "MSTRG.67865.49"; exon_number "19";
chr16	StringTie	exon	10935116	10935200	1000	+	.	gene_id "MSTRG.67865"; transcript_id "MSTRG.67865.49"; exon_number "20";
chr16	StringTie	exon	10941186	10943014	1000	+	.	gene_id "MSTRG.67865"; transcript_id "MSTRG.67865.49"; exon_number "21";
chr16	StringTie	transcript	10866048	10942929	1000	+	.	gene_id "MSTRG.67865"; transcript_id "MSTRG.67865.5";
chr16	StringTie	exon	10866048	10866572	1000	+	.	gene_id "MSTRG.67865"; transcript_id "MSTRG.67865.5"; exon_number "1";
chr16	StringTie	exon	10895282	10895428	1000	+	.	gene_id "MSTRG.67865"; transcript_id "MSTRG.67865.5"; exon_number "2";
chr16	StringTie	exon	10895669	10895764	1000	+	.	gene_id "MSTRG.67865"; transcript_id "MSTRG.67865.5"; exon_number "3";
chr16	StringTie	exon	10898670	10898732	1000	+	.	gene_id "MSTRG.67865"; transcript_id "MSTRG.67865.5"; exon_number "4";
chr16	StringTie	exon	10898922	10899002	1000	+	.	gene_id "MSTRG.67865"; transcript_id "MSTRG.67865.5"; exon_number "5";
chr16	StringTie	exon	10901514	10901558	1000	+	.	gene_id "MSTRG.67865"; transcript_id "MSTRG.67865.5"; exon_number "6";
chr16	StringTie	exon	10902038	10902184	1000	+	.	gene_id "MSTRG.67865"; transcript_id "MSTRG.67865.5"; exon_number "7";
chr16	StringTie	exon	10902658	10902801	1000	+	.	gene_id "MSTRG.67865"; transcript_id "MSTRG.67865.5"; exon_number "8";
chr16	StringTie	exon	10903731	10903895	1000	+	.	gene_id "MSTRG.67865"; transcript_id "MSTRG.67865.5"; exon_number "9";
chr16	StringTie	exon	10904744	10904812	1000	+	.	gene_id "MSTRG.67865"; transcript_id "MSTRG.67865.5"; exon_number "10";
chr16	StringTie	exon	10906499	10908149	1000	+	.	gene_id "MSTRG.67865"; transcript_id "MSTRG.67865.5"; exon_number "11";
chr16	StringTie	exon	10909029	10909187	1000	+	.	gene_id "MSTRG.67865"; transcript_id "MSTRG.67865.5"; exon_number "12";
chr16	StringTie	exon	10910188	10910259	1000	+	.	gene_id "MSTRG.67865"; transcript_id "MSTRG.67865.5"; exon_number "13";
chr16	StringTie	exon	10915570	10915650	1000	+	.	gene_id "MSTRG.67865"; transcript_id "MSTRG.67865.5"; exon_number "14";
chr16	StringTie	exon	10916367	10916459	1000	+	.	gene_id "MSTRG.67865"; transcript_id "MSTRG.67865.5"; exon_number "15";
chr16	StringTie	exon	10918440	10918526	1000	+	.	gene_id "MSTRG.67865"; transcript_id "MSTRG.67865.5"; exon_number "16";
chr16	StringTie	exon	10922167	10922250	1000	+	.	gene_id "MSTRG.67865"; transcript_id "MSTRG.67865.5"; exon_number "17";
chr16	StringTie	exon	10922407	10922490	1000	+	.	gene_id "MSTRG.67865"; transcript_id "MSTRG.67865.5"; exon_number "18";
chr16	StringTie	exon	10923228	10923325	1000	+	.	gene_id "MSTRG.67865"; transcript_id "MSTRG.67865.5"; exon_number "19";
chr16	StringTie	exon	10935116	10942929	1000	+	.	gene_id "MSTRG.67865"; transcript_id "MSTRG.67865.5"; exon_number "20";
chr16	StringTie	transcript	10877009	11063049	1000	+	.	gene_id "MSTRG.67865"; transcript_id "MSTRG.67865.50";
chr16	StringTie	exon	10877009	10877382	1000	+	.	gene_id "MSTRG.67865"; transcript_id "MSTRG.67865.50"; exon_number "1";
chr16	StringTie	exon	10895282	10895428	1000	+	.	gene_id "MSTRG.67865"; transcript_id "MSTRG.67865.50"; exon_number "2";
chr16	StringTie	exon	10895669	10895764	1000	+	.	gene_id "MSTRG.67865"; transcript_id "MSTRG.67865.50"; exon_number "3";
chr16	StringTie	exon	10898670	10898732	1000	+	.	gene_id "MSTRG.67865"; transcript_id "MSTRG.67865.50"; exon_number "4";
chr16	StringTie	exon	10898925	10899002	1000	+	.	gene_id "MSTRG.67865"; transcript_id "MSTRG.67865.50"; exon_number "5";
chr16	StringTie	exon	10901514	10901558	1000	+	.	gene_id "MSTRG.67865"; transcript_id "MSTRG.67865.50"; exon_number "6";
chr16	StringTie	exon	10902038	10902184	1000	+	.	gene_id "MSTRG.67865"; transcript_id "MSTRG.67865.50"; exon_number "7";
chr16	StringTie	exon	10902658	10902801	1000	+	.	gene_id "MSTRG.67865"; transcript_id "MSTRG.67865.50"; exon_number "8";
chr16	StringTie	exon	10903731	10903895	1000	+	.	gene_id "MSTRG.67865"; transcript_id "MSTRG.67865.50"; exon_number "9";
chr16	StringTie	exon	10904744	10904812	1000	+	.	gene_id "MSTRG.67865"; transcript_id "MSTRG.67865.50"; exon_number "10";
chr16	StringTie	exon	10906499	10908149	1000	+	.	gene_id "MSTRG.67865"; transcript_id "MSTRG.67865.50"; exon_number "11";
chr16	StringTie	exon	10908983	10909187	1000	+	.	gene_id "MSTRG.67865"; transcript_id "MSTRG.67865.50"; exon_number "12";
chr16	StringTie	exon	10910188	10910259	1000	+	.	gene_id "MSTRG.67865"; transcript_id "MSTRG.67865.50"; exon_number "13";
chr16	StringTie	exon	10915570	10915650	1000	+	.	gene_id "MSTRG.67865"; transcript_id "MSTRG.67865.50"; exon_number "14";
chr16	StringTie	exon	10916367	10916459	1000	+	.	gene_id "MSTRG.67865"; transcript_id "MSTRG.67865.50"; exon_number "15";
chr16	StringTie	exon	10918440	10918526	1000	+	.	gene_id "MSTRG.67865"; transcript_id "MSTRG.67865.50"; exon_number "16";
chr16	StringTie	exon	10922167	10922250	1000	+	.	gene_id "MSTRG.67865"; transcript_id "MSTRG.67865.50"; exon_number "17";
chr16	StringTie	exon	10922407	10922490	1000	+	.	gene_id "MSTRG.67865"; transcript_id "MSTRG.67865.50"; exon_number "18";
chr16	StringTie	exon	10923228	10923325	1000	+	.	gene_id "MSTRG.67865"; transcript_id "MSTRG.67865.50"; exon_number "19";
chr16	StringTie	exon	10941186	10944797	1000	+	.	gene_id "MSTRG.67865"; transcript_id "MSTRG.67865.50"; exon_number "20";
chr16	StringTie	exon	10957782	10957910	1000	+	.	gene_id "MSTRG.67865"; transcript_id "MSTRG.67865.50"; exon_number "21";
chr16	StringTie	exon	10962455	10962588	1000	+	.	gene_id "MSTRG.67865"; transcript_id "MSTRG.67865.50"; exon_number "22";
chr16	StringTie	exon	10969161	10969309	1000	+	.	gene_id "MSTRG.67865"; transcript_id "MSTRG.67865.50"; exon_number "23";
chr16	StringTie	exon	10971125	10971230	1000	+	.	gene_id "MSTRG.67865"; transcript_id "MSTRG.67865.50"; exon_number "24";
chr16	StringTie	exon	10972938	10973061	1000	+	.	gene_id "MSTRG.67865"; transcript_id "MSTRG.67865.50"; exon_number "25";
chr16	StringTie	exon	10977225	10977399	1000	+	.	gene_id "MSTRG.67865"; transcript_id "MSTRG.67865.50"; exon_number "26";
chr16	StringTie	exon	10979329	10979382	1000	+	.	gene_id "MSTRG.67865"; transcript_id "MSTRG.67865.50"; exon_number "27";
chr16	StringTie	exon	10982878	10982991	1000	+	.	gene_id "MSTRG.67865"; transcript_id "MSTRG.67865.50"; exon_number "28";
chr16	StringTie	exon	11003074	11003305	1000	+	.	gene_id "MSTRG.67865"; transcript_id "MSTRG.67865.50"; exon_number "29";
chr16	StringTie	exon	11020193	11020325	1000	+	.	gene_id "MSTRG.67865"; transcript_id "MSTRG.67865.50"; exon_number "30";
chr16	StringTie	exon	11024821	11024921	1000	+	.	gene_id "MSTRG.67865"; transcript_id "MSTRG.67865.50"; exon_number "31";
chr16	StringTie	exon	11039754	11039876	1000	+	.	gene_id "MSTRG.67865"; transcript_id "MSTRG.67865.50"; exon_number "32";
chr16	StringTie	exon	11042254	11042363	1000	+	.	gene_id "MSTRG.67865"; transcript_id "MSTRG.67865.50"; exon_number "33";
chr16	StringTie	exon	11044028	11044072	1000	+	.	gene_id "MSTRG.67865"; transcript_id "MSTRG.67865.50"; exon_number "34";
chr16	StringTie	exon	11047292	11047342	1000	+	.	gene_id "MSTRG.67865"; transcript_id "MSTRG.67865.50"; exon_number "35";
chr16	StringTie	exon	11051513	11051641	1000	+	.	gene_id "MSTRG.67865"; transcript_id "MSTRG.67865.50"; exon_number "36";
chr16	StringTie	exon	11060902	11061022	1000	+	.	gene_id "MSTRG.67865"; transcript_id "MSTRG.67865.50"; exon_number "37";
chr16	StringTie	exon	11063012	11063049	1000	+	.	gene_id "MSTRG.67865"; transcript_id "MSTRG.67865.50"; exon_number "38";
chr16	StringTie	transcript	10877011	10938877	1000	+	.	gene_id "MSTRG.67865"; transcript_id "MSTRG.67865.51";
chr16	StringTie	exon	10877011	10877382	1000	+	.	gene_id "MSTRG.67865"; transcript_id "MSTRG.67865.51"; exon_number "1";
chr16	StringTie	exon	10895282	10895428	1000	+	.	gene_id "MSTRG.67865"; transcript_id "MSTRG.67865.51"; exon_number "2";
chr16	StringTie	exon	10895669	10895764	1000	+	.	gene_id "MSTRG.67865"; transcript_id "MSTRG.67865.51"; exon_number "3";
chr16	StringTie	exon	10898670	10898732	1000	+	.	gene_id "MSTRG.67865"; transcript_id "MSTRG.67865.51"; exon_number "4";
chr16	StringTie	exon	10898925	10899002	1000	+	.	gene_id "MSTRG.67865"; transcript_id "MSTRG.67865.51"; exon_number "5";
chr16	StringTie	exon	10901514	10901558	1000	+	.	gene_id "MSTRG.67865"; transcript_id "MSTRG.67865.51"; exon_number "6";
chr16	StringTie	exon	10901798	10902184	1000	+	.	gene_id "MSTRG.67865"; transcript_id "MSTRG.67865.51"; exon_number "7";
chr16	StringTie	exon	10902658	10902801	1000	+	.	gene_id "MSTRG.67865"; transcript_id "MSTRG.67865.51"; exon_number "8";
chr16	StringTie	exon	10903731	10903895	1000	+	.	gene_id "MSTRG.67865"; transcript_id "MSTRG.67865.51"; exon_number "9";
chr16	StringTie	exon	10904744	10904812	1000	+	.	gene_id "MSTRG.67865"; transcript_id "MSTRG.67865.51"; exon_number "10";
chr16	StringTie	exon	10906499	10908149	1000	+	.	gene_id "MSTRG.67865"; transcript_id "MSTRG.67865.51"; exon_number "11";
chr16	StringTie	exon	10909029	10909187	1000	+	.	gene_id "MSTRG.67865"; transcript_id "MSTRG.67865.51"; exon_number "12";
chr16	StringTie	exon	10910188	10910259	1000	+	.	gene_id "MSTRG.67865"; transcript_id "MSTRG.67865.51"; exon_number "13";
chr16	StringTie	exon	10915570	10915650	1000	+	.	gene_id "MSTRG.67865"; transcript_id "MSTRG.67865.51"; exon_number "14";
chr16	StringTie	exon	10916367	10916459	1000	+	.	gene_id "MSTRG.67865"; transcript_id "MSTRG.67865.51"; exon_number "15";
chr16	StringTie	exon	10918440	10918526	1000	+	.	gene_id "MSTRG.67865"; transcript_id "MSTRG.67865.51"; exon_number "16";
chr16	StringTie	exon	10922167	10922250	1000	+	.	gene_id "MSTRG.67865"; transcript_id "MSTRG.67865.51"; exon_number "17";
chr16	StringTie	exon	10922407	10922490	1000	+	.	gene_id "MSTRG.67865"; transcript_id "MSTRG.67865.51"; exon_number "18";
chr16	StringTie	exon	10923228	10923325	1000	+	.	gene_id "MSTRG.67865"; transcript_id "MSTRG.67865.51"; exon_number "19";
chr16	StringTie	exon	10923878	10933357	1000	+	.	gene_id "MSTRG.67865"; transcript_id "MSTRG.67865.51"; exon_number "20";
chr16	StringTie	exon	10935116	10938877	1000	+	.	gene_id "MSTRG.67865"; transcript_id "MSTRG.67865.51"; exon_number "21";
chr16	StringTie	transcript	10877027	10943060	1000	+	.	gene_id "MSTRG.67865"; transcript_id "MSTRG.67865.52";
chr16	StringTie	exon	10877027	10877382	1000	+	.	gene_id "MSTRG.67865"; transcript_id "MSTRG.67865.52"; exon_number "1";
chr16	StringTie	exon	10895282	10895428	1000	+	.	gene_id "MSTRG.67865"; transcript_id "MSTRG.67865.52"; exon_number "2";
chr16	StringTie	exon	10895669	10895764	1000	+	.	gene_id "MSTRG.67865"; transcript_id "MSTRG.67865.52"; exon_number "3";
chr16	StringTie	exon	10898670	10898732	1000	+	.	gene_id "MSTRG.67865"; transcript_id "MSTRG.67865.52"; exon_number "4";
chr16	StringTie	exon	10898922	10899002	1000	+	.	gene_id "MSTRG.67865"; transcript_id "MSTRG.67865.52"; exon_number "5";
chr16	StringTie	exon	10901514	10901558	1000	+	.	gene_id "MSTRG.67865"; transcript_id "MSTRG.67865.52"; exon_number "6";
chr16	StringTie	exon	10902038	10902184	1000	+	.	gene_id "MSTRG.67865"; transcript_id "MSTRG.67865.52"; exon_number "7";
chr16	StringTie	exon	10902658	10902801	1000	+	.	gene_id "MSTRG.67865"; transcript_id "MSTRG.67865.52"; exon_number "8";
chr16	StringTie	exon	10903731	10903895	1000	+	.	gene_id "MSTRG.67865"; transcript_id "MSTRG.67865.52"; exon_number "9";
chr16	StringTie	exon	10904744	10904812	1000	+	.	gene_id "MSTRG.67865"; transcript_id "MSTRG.67865.52"; exon_number "10";
chr16	StringTie	exon	10906499	10908149	1000	+	.	gene_id "MSTRG.67865"; transcript_id "MSTRG.67865.52"; exon_number "11";
chr16	StringTie	exon	10908983	10909187	1000	+	.	gene_id "MSTRG.67865"; transcript_id "MSTRG.67865.52"; exon_number "12";
chr16	StringTie	exon	10910188	10910259	1000	+	.	gene_id "MSTRG.67865"; transcript_id "MSTRG.67865.52"; exon_number "13";
chr16	StringTie	exon	10915570	10915650	1000	+	.	gene_id "MSTRG.67865"; transcript_id "MSTRG.67865.52"; exon_number "14";
chr16	StringTie	exon	10916367	10916459	1000	+	.	gene_id "MSTRG.67865"; transcript_id "MSTRG.67865.52"; exon_number "15";
chr16	StringTie	exon	10918440	10918526	1000	+	.	gene_id "MSTRG.67865"; transcript_id "MSTRG.67865.52"; exon_number "16";
chr16	StringTie	exon	10922167	10922250	1000	+	.	gene_id "MSTRG.67865"; transcript_id "MSTRG.67865.52"; exon_number "17";
chr16	StringTie	exon	10922407	10922490	1000	+	.	gene_id "MSTRG.67865"; transcript_id "MSTRG.67865.52"; exon_number "18";
chr16	StringTie	exon	10923228	10923325	1000	+	.	gene_id "MSTRG.67865"; transcript_id "MSTRG.67865.52"; exon_number "19";
chr16	StringTie	exon	10941186	10943060	1000	+	.	gene_id "MSTRG.67865"; transcript_id "MSTRG.67865.52"; exon_number "20";
chr16	StringTie	transcript	10877038	10943126	1000	+	.	gene_id "MSTRG.67865"; transcript_id "MSTRG.67865.53";
chr16	StringTie	exon	10877038	10877382	1000	+	.	gene_id "MSTRG.67865"; transcript_id "MSTRG.67865.53"; exon_number "1";
chr16	StringTie	exon	10895282	10895428	1000	+	.	gene_id "MSTRG.67865"; transcript_id "MSTRG.67865.53"; exon_number "2";
chr16	StringTie	exon	10895669	10895764	1000	+	.	gene_id "MSTRG.67865"; transcript_id "MSTRG.67865.53"; exon_number "3";
chr16	StringTie	exon	10898670	10898732	1000	+	.	gene_id "MSTRG.67865"; transcript_id "MSTRG.67865.53"; exon_number "4";
chr16	StringTie	exon	10898925	10899002	1000	+	.	gene_id "MSTRG.67865"; transcript_id "MSTRG.67865.53"; exon_number "5";
chr16	StringTie	exon	10901514	10901558	1000	+	.	gene_id "MSTRG.67865"; transcript_id "MSTRG.67865.53"; exon_number "6";
chr16	StringTie	exon	10902658	10902801	1000	+	.	gene_id "MSTRG.67865"; transcript_id "MSTRG.67865.53"; exon_number "7";
chr16	StringTie	exon	10903731	10903895	1000	+	.	gene_id "MSTRG.67865"; transcript_id "MSTRG.67865.53"; exon_number "8";
chr16	StringTie	exon	10904744	10904812	1000	+	.	gene_id "MSTRG.67865"; transcript_id "MSTRG.67865.53"; exon_number "9";
chr16	StringTie	exon	10906499	10908149	1000	+	.	gene_id "MSTRG.67865"; transcript_id "MSTRG.67865.53"; exon_number "10";
chr16	StringTie	exon	10908989	10909187	1000	+	.	gene_id "MSTRG.67865"; transcript_id "MSTRG.67865.53"; exon_number "11";
chr16	StringTie	exon	10910188	10910259	1000	+	.	gene_id "MSTRG.67865"; transcript_id "MSTRG.67865.53"; exon_number "12";
chr16	StringTie	exon	10915570	10915650	1000	+	.	gene_id "MSTRG.67865"; transcript_id "MSTRG.67865.53"; exon_number "13";
chr16	StringTie	exon	10916367	10916459	1000	+	.	gene_id "MSTRG.67865"; transcript_id "MSTRG.67865.53"; exon_number "14";
chr16	StringTie	exon	10918440	10918526	1000	+	.	gene_id "MSTRG.67865"; transcript_id "MSTRG.67865.53"; exon_number "15";
chr16	StringTie	exon	10922167	10922250	1000	+	.	gene_id "MSTRG.67865"; transcript_id "MSTRG.67865.53"; exon_number "16";
chr16	StringTie	exon	10922407	10922490	1000	+	.	gene_id "MSTRG.67865"; transcript_id "MSTRG.67865.53"; exon_number "17";
chr16	StringTie	exon	10923228	10923325	1000	+	.	gene_id "MSTRG.67865"; transcript_id "MSTRG.67865.53"; exon_number "18";
chr16	StringTie	exon	10941186	10943126	1000	+	.	gene_id "MSTRG.67865"; transcript_id "MSTRG.67865.53"; exon_number "19";
chr16	StringTie	transcript	10877042	10943025	1000	+	.	gene_id "MSTRG.67865"; transcript_id "MSTRG.67865.54";
chr16	StringTie	exon	10877042	10877382	1000	+	.	gene_id "MSTRG.67865"; transcript_id "MSTRG.67865.54"; exon_number "1";
chr16	StringTie	exon	10895282	10895428	1000	+	.	gene_id "MSTRG.67865"; transcript_id "MSTRG.67865.54"; exon_number "2";
chr16	StringTie	exon	10895669	10895764	1000	+	.	gene_id "MSTRG.67865"; transcript_id "MSTRG.67865.54"; exon_number "3";
chr16	StringTie	exon	10898670	10898732	1000	+	.	gene_id "MSTRG.67865"; transcript_id "MSTRG.67865.54"; exon_number "4";
chr16	StringTie	exon	10898925	10899002	1000	+	.	gene_id "MSTRG.67865"; transcript_id "MSTRG.67865.54"; exon_number "5";
chr16	StringTie	exon	10901514	10901558	1000	+	.	gene_id "MSTRG.67865"; transcript_id "MSTRG.67865.54"; exon_number "6";
chr16	StringTie	exon	10901798	10902184	1000	+	.	gene_id "MSTRG.67865"; transcript_id "MSTRG.67865.54"; exon_number "7";
chr16	StringTie	exon	10902658	10902801	1000	+	.	gene_id "MSTRG.67865"; transcript_id "MSTRG.67865.54"; exon_number "8";
chr16	StringTie	exon	10903731	10903895	1000	+	.	gene_id "MSTRG.67865"; transcript_id "MSTRG.67865.54"; exon_number "9";
chr16	StringTie	exon	10904744	10904812	1000	+	.	gene_id "MSTRG.67865"; transcript_id "MSTRG.67865.54"; exon_number "10";
chr16	StringTie	exon	10906499	10908149	1000	+	.	gene_id "MSTRG.67865"; transcript_id "MSTRG.67865.54"; exon_number "11";
chr16	StringTie	exon	10908983	10909187	1000	+	.	gene_id "MSTRG.67865"; transcript_id "MSTRG.67865.54"; exon_number "12";
chr16	StringTie	exon	10910188	10910259	1000	+	.	gene_id "MSTRG.67865"; transcript_id "MSTRG.67865.54"; exon_number "13";
chr16	StringTie	exon	10915570	10915650	1000	+	.	gene_id "MSTRG.67865"; transcript_id "MSTRG.67865.54"; exon_number "14";
chr16	StringTie	exon	10916367	10916459	1000	+	.	gene_id "MSTRG.67865"; transcript_id "MSTRG.67865.54"; exon_number "15";
chr16	StringTie	exon	10918440	10918526	1000	+	.	gene_id "MSTRG.67865"; transcript_id "MSTRG.67865.54"; exon_number "16";
chr16	StringTie	exon	10922167	10922250	1000	+	.	gene_id "MSTRG.67865"; transcript_id "MSTRG.67865.54"; exon_number "17";
chr16	StringTie	exon	10922407	10923325	1000	+	.	gene_id "MSTRG.67865"; transcript_id "MSTRG.67865.54"; exon_number "18";
chr16	StringTie	exon	10941186	10943025	1000	+	.	gene_id "MSTRG.67865"; transcript_id "MSTRG.67865.54"; exon_number "19";
chr16	StringTie	transcript	10877047	10943019	1000	+	.	gene_id "MSTRG.67865"; transcript_id "MSTRG.67865.55";
chr16	StringTie	exon	10877047	10877382	1000	+	.	gene_id "MSTRG.67865"; transcript_id "MSTRG.67865.55"; exon_number "1";
chr16	StringTie	exon	10895282	10895428	1000	+	.	gene_id "MSTRG.67865"; transcript_id "MSTRG.67865.55"; exon_number "2";
chr16	StringTie	exon	10895669	10895764	1000	+	.	gene_id "MSTRG.67865"; transcript_id "MSTRG.67865.55"; exon_number "3";
chr16	StringTie	exon	10898670	10898732	1000	+	.	gene_id "MSTRG.67865"; transcript_id "MSTRG.67865.55"; exon_number "4";
chr16	StringTie	exon	10898922	10899002	1000	+	.	gene_id "MSTRG.67865"; transcript_id "MSTRG.67865.55"; exon_number "5";
chr16	StringTie	exon	10901514	10901558	1000	+	.	gene_id "MSTRG.67865"; transcript_id "MSTRG.67865.55"; exon_number "6";
chr16	StringTie	exon	10902038	10902184	1000	+	.	gene_id "MSTRG.67865"; transcript_id "MSTRG.67865.55"; exon_number "7";
chr16	StringTie	exon	10902658	10902801	1000	+	.	gene_id "MSTRG.67865"; transcript_id "MSTRG.67865.55"; exon_number "8";
chr16	StringTie	exon	10903731	10903895	1000	+	.	gene_id "MSTRG.67865"; transcript_id "MSTRG.67865.55"; exon_number "9";
chr16	StringTie	exon	10904744	10904812	1000	+	.	gene_id "MSTRG.67865"; transcript_id "MSTRG.67865.55"; exon_number "10";
chr16	StringTie	exon	10906499	10908149	1000	+	.	gene_id "MSTRG.67865"; transcript_id "MSTRG.67865.55"; exon_number "11";
chr16	StringTie	exon	10909029	10909187	1000	+	.	gene_id "MSTRG.67865"; transcript_id "MSTRG.67865.55"; exon_number "12";
chr16	StringTie	exon	10910188	10910259	1000	+	.	gene_id "MSTRG.67865"; transcript_id "MSTRG.67865.55"; exon_number "13";
chr16	StringTie	exon	10915570	10915650	1000	+	.	gene_id "MSTRG.67865"; transcript_id "MSTRG.67865.55"; exon_number "14";
chr16	StringTie	exon	10916367	10916459	1000	+	.	gene_id "MSTRG.67865"; transcript_id "MSTRG.67865.55"; exon_number "15";
chr16	StringTie	exon	10918440	10918526	1000	+	.	gene_id "MSTRG.67865"; transcript_id "MSTRG.67865.55"; exon_number "16";
chr16	StringTie	exon	10922167	10922250	1000	+	.	gene_id "MSTRG.67865"; transcript_id "MSTRG.67865.55"; exon_number "17";
chr16	StringTie	exon	10922407	10922490	1000	+	.	gene_id "MSTRG.67865"; transcript_id "MSTRG.67865.55"; exon_number "18";
chr16	StringTie	exon	10923228	10923325	1000	+	.	gene_id "MSTRG.67865"; transcript_id "MSTRG.67865.55"; exon_number "19";
chr16	StringTie	exon	10941186	10943019	1000	+	.	gene_id "MSTRG.67865"; transcript_id "MSTRG.67865.55"; exon_number "20";
chr16	StringTie	transcript	10877049	10943035	1000	+	.	gene_id "MSTRG.67865"; transcript_id "MSTRG.67865.56";
chr16	StringTie	exon	10877049	10877382	1000	+	.	gene_id "MSTRG.67865"; transcript_id "MSTRG.67865.56"; exon_number "1";
chr16	StringTie	exon	10878347	10879042	1000	+	.	gene_id "MSTRG.67865"; transcript_id "MSTRG.67865.56"; exon_number "2";
chr16	StringTie	exon	10895282	10895428	1000	+	.	gene_id "MSTRG.67865"; transcript_id "MSTRG.67865.56"; exon_number "3";
chr16	StringTie	exon	10895669	10895764	1000	+	.	gene_id "MSTRG.67865"; transcript_id "MSTRG.67865.56"; exon_number "4";
chr16	StringTie	exon	10898670	10898732	1000	+	.	gene_id "MSTRG.67865"; transcript_id "MSTRG.67865.56"; exon_number "5";
chr16	StringTie	exon	10898922	10899002	1000	+	.	gene_id "MSTRG.67865"; transcript_id "MSTRG.67865.56"; exon_number "6";
chr16	StringTie	exon	10901514	10901558	1000	+	.	gene_id "MSTRG.67865"; transcript_id "MSTRG.67865.56"; exon_number "7";
chr16	StringTie	exon	10902038	10902184	1000	+	.	gene_id "MSTRG.67865"; transcript_id "MSTRG.67865.56"; exon_number "8";
chr16	StringTie	exon	10902658	10902801	1000	+	.	gene_id "MSTRG.67865"; transcript_id "MSTRG.67865.56"; exon_number "9";
chr16	StringTie	exon	10903731	10903895	1000	+	.	gene_id "MSTRG.67865"; transcript_id "MSTRG.67865.56"; exon_number "10";
chr16	StringTie	exon	10904744	10904812	1000	+	.	gene_id "MSTRG.67865"; transcript_id "MSTRG.67865.56"; exon_number "11";
chr16	StringTie	exon	10906499	10908149	1000	+	.	gene_id "MSTRG.67865"; transcript_id "MSTRG.67865.56"; exon_number "12";
chr16	StringTie	exon	10909029	10909187	1000	+	.	gene_id "MSTRG.67865"; transcript_id "MSTRG.67865.56"; exon_number "13";
chr16	StringTie	exon	10910188	10910259	1000	+	.	gene_id "MSTRG.67865"; transcript_id "MSTRG.67865.56"; exon_number "14";
chr16	StringTie	exon	10915570	10915650	1000	+	.	gene_id "MSTRG.67865"; transcript_id "MSTRG.67865.56"; exon_number "15";
chr16	StringTie	exon	10916367	10916459	1000	+	.	gene_id "MSTRG.67865"; transcript_id "MSTRG.67865.56"; exon_number "16";
chr16	StringTie	exon	10918440	10918526	1000	+	.	gene_id "MSTRG.67865"; transcript_id "MSTRG.67865.56"; exon_number "17";
chr16	StringTie	exon	10922167	10922250	1000	+	.	gene_id "MSTRG.67865"; transcript_id "MSTRG.67865.56"; exon_number "18";
chr16	StringTie	exon	10922407	10922490	1000	+	.	gene_id "MSTRG.67865"; transcript_id "MSTRG.67865.56"; exon_number "19";
chr16	StringTie	exon	10923228	10923325	1000	+	.	gene_id "MSTRG.67865"; transcript_id "MSTRG.67865.56"; exon_number "20";
chr16	StringTie	exon	10923878	10941029	1000	+	.	gene_id "MSTRG.67865"; transcript_id "MSTRG.67865.56"; exon_number "21";
chr16	StringTie	exon	10941186	10943035	1000	+	.	gene_id "MSTRG.67865"; transcript_id "MSTRG.67865.56"; exon_number "22";
chr16	StringTie	transcript	10877050	10942998	1000	+	.	gene_id "MSTRG.67865"; transcript_id "MSTRG.67865.57";
chr16	StringTie	exon	10877050	10877382	1000	+	.	gene_id "MSTRG.67865"; transcript_id "MSTRG.67865.57"; exon_number "1";
chr16	StringTie	exon	10878347	10879042	1000	+	.	gene_id "MSTRG.67865"; transcript_id "MSTRG.67865.57"; exon_number "2";
chr16	StringTie	exon	10895282	10895428	1000	+	.	gene_id "MSTRG.67865"; transcript_id "MSTRG.67865.57"; exon_number "3";
chr16	StringTie	exon	10895669	10895764	1000	+	.	gene_id "MSTRG.67865"; transcript_id "MSTRG.67865.57"; exon_number "4";
chr16	StringTie	exon	10898670	10898732	1000	+	.	gene_id "MSTRG.67865"; transcript_id "MSTRG.67865.57"; exon_number "5";
chr16	StringTie	exon	10898925	10899002	1000	+	.	gene_id "MSTRG.67865"; transcript_id "MSTRG.67865.57"; exon_number "6";
chr16	StringTie	exon	10901514	10901558	1000	+	.	gene_id "MSTRG.67865"; transcript_id "MSTRG.67865.57"; exon_number "7";
chr16	StringTie	exon	10901798	10902184	1000	+	.	gene_id "MSTRG.67865"; transcript_id "MSTRG.67865.57"; exon_number "8";
chr16	StringTie	exon	10902658	10902801	1000	+	.	gene_id "MSTRG.67865"; transcript_id "MSTRG.67865.57"; exon_number "9";
chr16	StringTie	exon	10903731	10903895	1000	+	.	gene_id "MSTRG.67865"; transcript_id "MSTRG.67865.57"; exon_number "10";
chr16	StringTie	exon	10904744	10904812	1000	+	.	gene_id "MSTRG.67865"; transcript_id "MSTRG.67865.57"; exon_number "11";
chr16	StringTie	exon	10906499	10908149	1000	+	.	gene_id "MSTRG.67865"; transcript_id "MSTRG.67865.57"; exon_number "12";
chr16	StringTie	exon	10908983	10909187	1000	+	.	gene_id "MSTRG.67865"; transcript_id "MSTRG.67865.57"; exon_number "13";
chr16	StringTie	exon	10910188	10910259	1000	+	.	gene_id "MSTRG.67865"; transcript_id "MSTRG.67865.57"; exon_number "14";
chr16	StringTie	exon	10915570	10915650	1000	+	.	gene_id "MSTRG.67865"; transcript_id "MSTRG.67865.57"; exon_number "15";
chr16	StringTie	exon	10916367	10916459	1000	+	.	gene_id "MSTRG.67865"; transcript_id "MSTRG.67865.57"; exon_number "16";
chr16	StringTie	exon	10918440	10918913	1000	+	.	gene_id "MSTRG.67865"; transcript_id "MSTRG.67865.57"; exon_number "17";
chr16	StringTie	exon	10922167	10922250	1000	+	.	gene_id "MSTRG.67865"; transcript_id "MSTRG.67865.57"; exon_number "18";
chr16	StringTie	exon	10922407	10922490	1000	+	.	gene_id "MSTRG.67865"; transcript_id "MSTRG.67865.57"; exon_number "19";
chr16	StringTie	exon	10923228	10923325	1000	+	.	gene_id "MSTRG.67865"; transcript_id "MSTRG.67865.57"; exon_number "20";
chr16	StringTie	exon	10941186	10942998	1000	+	.	gene_id "MSTRG.67865"; transcript_id "MSTRG.67865.57"; exon_number "21";
chr16	StringTie	transcript	10877050	10943109	1000	+	.	gene_id "MSTRG.67865"; transcript_id "MSTRG.67865.58";
chr16	StringTie	exon	10877050	10877382	1000	+	.	gene_id "MSTRG.67865"; transcript_id "MSTRG.67865.58"; exon_number "1";
chr16	StringTie	exon	10878347	10879042	1000	+	.	gene_id "MSTRG.67865"; transcript_id "MSTRG.67865.58"; exon_number "2";
chr16	StringTie	exon	10895282	10895428	1000	+	.	gene_id "MSTRG.67865"; transcript_id "MSTRG.67865.58"; exon_number "3";
chr16	StringTie	exon	10895669	10895764	1000	+	.	gene_id "MSTRG.67865"; transcript_id "MSTRG.67865.58"; exon_number "4";
chr16	StringTie	exon	10898670	10898732	1000	+	.	gene_id "MSTRG.67865"; transcript_id "MSTRG.67865.58"; exon_number "5";
chr16	StringTie	exon	10898922	10899002	1000	+	.	gene_id "MSTRG.67865"; transcript_id "MSTRG.67865.58"; exon_number "6";
chr16	StringTie	exon	10901514	10901558	1000	+	.	gene_id "MSTRG.67865"; transcript_id "MSTRG.67865.58"; exon_number "7";
chr16	StringTie	exon	10902038	10902184	1000	+	.	gene_id "MSTRG.67865"; transcript_id "MSTRG.67865.58"; exon_number "8";
chr16	StringTie	exon	10902658	10902801	1000	+	.	gene_id "MSTRG.67865"; transcript_id "MSTRG.67865.58"; exon_number "9";
chr16	StringTie	exon	10903731	10903895	1000	+	.	gene_id "MSTRG.67865"; transcript_id "MSTRG.67865.58"; exon_number "10";
chr16	StringTie	exon	10904744	10904812	1000	+	.	gene_id "MSTRG.67865"; transcript_id "MSTRG.67865.58"; exon_number "11";
chr16	StringTie	exon	10906499	10908149	1000	+	.	gene_id "MSTRG.67865"; transcript_id "MSTRG.67865.58"; exon_number "12";
chr16	StringTie	exon	10909029	10909187	1000	+	.	gene_id "MSTRG.67865"; transcript_id "MSTRG.67865.58"; exon_number "13";
chr16	StringTie	exon	10910188	10910259	1000	+	.	gene_id "MSTRG.67865"; transcript_id "MSTRG.67865.58"; exon_number "14";
chr16	StringTie	exon	10915570	10915650	1000	+	.	gene_id "MSTRG.67865"; transcript_id "MSTRG.67865.58"; exon_number "15";
chr16	StringTie	exon	10916367	10916459	1000	+	.	gene_id "MSTRG.67865"; transcript_id "MSTRG.67865.58"; exon_number "16";
chr16	StringTie	exon	10918440	10918526	1000	+	.	gene_id "MSTRG.67865"; transcript_id "MSTRG.67865.58"; exon_number "17";
chr16	StringTie	exon	10922167	10922250	1000	+	.	gene_id "MSTRG.67865"; transcript_id "MSTRG.67865.58"; exon_number "18";
chr16	StringTie	exon	10922407	10922490	1000	+	.	gene_id "MSTRG.67865"; transcript_id "MSTRG.67865.58"; exon_number "19";
chr16	StringTie	exon	10923228	10923325	1000	+	.	gene_id "MSTRG.67865"; transcript_id "MSTRG.67865.58"; exon_number "20";
chr16	StringTie	exon	10923878	10935200	1000	+	.	gene_id "MSTRG.67865"; transcript_id "MSTRG.67865.58"; exon_number "21";
chr16	StringTie	exon	10941186	10943109	1000	+	.	gene_id "MSTRG.67865"; transcript_id "MSTRG.67865.58"; exon_number "22";
chr16	StringTie	transcript	10877051	10942419	1000	+	.	gene_id "MSTRG.67865"; transcript_id "MSTRG.67865.59";
chr16	StringTie	exon	10877051	10877382	1000	+	.	gene_id "MSTRG.67865"; transcript_id "MSTRG.67865.59"; exon_number "1";
chr16	StringTie	exon	10895282	10895428	1000	+	.	gene_id "MSTRG.67865"; transcript_id "MSTRG.67865.59"; exon_number "2";
chr16	StringTie	exon	10895669	10895764	1000	+	.	gene_id "MSTRG.67865"; transcript_id "MSTRG.67865.59"; exon_number "3";
chr16	StringTie	exon	10898670	10898732	1000	+	.	gene_id "MSTRG.67865"; transcript_id "MSTRG.67865.59"; exon_number "4";
chr16	StringTie	exon	10898922	10899002	1000	+	.	gene_id "MSTRG.67865"; transcript_id "MSTRG.67865.59"; exon_number "5";
chr16	StringTie	exon	10901514	10901558	1000	+	.	gene_id "MSTRG.67865"; transcript_id "MSTRG.67865.59"; exon_number "6";
chr16	StringTie	exon	10902038	10902184	1000	+	.	gene_id "MSTRG.67865"; transcript_id "MSTRG.67865.59"; exon_number "7";
chr16	StringTie	exon	10902658	10902801	1000	+	.	gene_id "MSTRG.67865"; transcript_id "MSTRG.67865.59"; exon_number "8";
chr16	StringTie	exon	10903731	10903895	1000	+	.	gene_id "MSTRG.67865"; transcript_id "MSTRG.67865.59"; exon_number "9";
chr16	StringTie	exon	10904744	10904812	1000	+	.	gene_id "MSTRG.67865"; transcript_id "MSTRG.67865.59"; exon_number "10";
chr16	StringTie	exon	10906499	10908149	1000	+	.	gene_id "MSTRG.67865"; transcript_id "MSTRG.67865.59"; exon_number "11";
chr16	StringTie	exon	10908983	10909187	1000	+	.	gene_id "MSTRG.67865"; transcript_id "MSTRG.67865.59"; exon_number "12";
chr16	StringTie	exon	10910188	10910259	1000	+	.	gene_id "MSTRG.67865"; transcript_id "MSTRG.67865.59"; exon_number "13";
chr16	StringTie	exon	10915570	10915650	1000	+	.	gene_id "MSTRG.67865"; transcript_id "MSTRG.67865.59"; exon_number "14";
chr16	StringTie	exon	10916367	10916459	1000	+	.	gene_id "MSTRG.67865"; transcript_id "MSTRG.67865.59"; exon_number "15";
chr16	StringTie	exon	10918440	10918526	1000	+	.	gene_id "MSTRG.67865"; transcript_id "MSTRG.67865.59"; exon_number "16";
chr16	StringTie	exon	10922167	10922250	1000	+	.	gene_id "MSTRG.67865"; transcript_id "MSTRG.67865.59"; exon_number "17";
chr16	StringTie	exon	10922407	10922490	1000	+	.	gene_id "MSTRG.67865"; transcript_id "MSTRG.67865.59"; exon_number "18";
chr16	StringTie	exon	10923228	10923325	1000	+	.	gene_id "MSTRG.67865"; transcript_id "MSTRG.67865.59"; exon_number "19";
chr16	StringTie	exon	10935116	10935200	1000	+	.	gene_id "MSTRG.67865"; transcript_id "MSTRG.67865.59"; exon_number "20";
chr16	StringTie	exon	10941186	10942419	1000	+	.	gene_id "MSTRG.67865"; transcript_id "MSTRG.67865.59"; exon_number "21";
chr16	StringTie	transcript	10866103	10932293	1000	+	.	gene_id "MSTRG.67865"; transcript_id "MSTRG.67865.6";
chr16	StringTie	exon	10866103	10866572	1000	+	.	gene_id "MSTRG.67865"; transcript_id "MSTRG.67865.6"; exon_number "1";
chr16	StringTie	exon	10895282	10895428	1000	+	.	gene_id "MSTRG.67865"; transcript_id "MSTRG.67865.6"; exon_number "2";
chr16	StringTie	exon	10895669	10895764	1000	+	.	gene_id "MSTRG.67865"; transcript_id "MSTRG.67865.6"; exon_number "3";
chr16	StringTie	exon	10898670	10898732	1000	+	.	gene_id "MSTRG.67865"; transcript_id "MSTRG.67865.6"; exon_number "4";
chr16	StringTie	exon	10898922	10899002	1000	+	.	gene_id "MSTRG.67865"; transcript_id "MSTRG.67865.6"; exon_number "5";
chr16	StringTie	exon	10901514	10901558	1000	+	.	gene_id "MSTRG.67865"; transcript_id "MSTRG.67865.6"; exon_number "6";
chr16	StringTie	exon	10902038	10902184	1000	+	.	gene_id "MSTRG.67865"; transcript_id "MSTRG.67865.6"; exon_number "7";
chr16	StringTie	exon	10902658	10902801	1000	+	.	gene_id "MSTRG.67865"; transcript_id "MSTRG.67865.6"; exon_number "8";
chr16	StringTie	exon	10903731	10903895	1000	+	.	gene_id "MSTRG.67865"; transcript_id "MSTRG.67865.6"; exon_number "9";
chr16	StringTie	exon	10904744	10904812	1000	+	.	gene_id "MSTRG.67865"; transcript_id "MSTRG.67865.6"; exon_number "10";
chr16	StringTie	exon	10906499	10906759	1000	+	.	gene_id "MSTRG.67865"; transcript_id "MSTRG.67865.6"; exon_number "11";
chr16	StringTie	exon	10906891	10908149	1000	+	.	gene_id "MSTRG.67865"; transcript_id "MSTRG.67865.6"; exon_number "12";
chr16	StringTie	exon	10908983	10909187	1000	+	.	gene_id "MSTRG.67865"; transcript_id "MSTRG.67865.6"; exon_number "13";
chr16	StringTie	exon	10910188	10910259	1000	+	.	gene_id "MSTRG.67865"; transcript_id "MSTRG.67865.6"; exon_number "14";
chr16	StringTie	exon	10915570	10915650	1000	+	.	gene_id "MSTRG.67865"; transcript_id "MSTRG.67865.6"; exon_number "15";
chr16	StringTie	exon	10916367	10916459	1000	+	.	gene_id "MSTRG.67865"; transcript_id "MSTRG.67865.6"; exon_number "16";
chr16	StringTie	exon	10918440	10918526	1000	+	.	gene_id "MSTRG.67865"; transcript_id "MSTRG.67865.6"; exon_number "17";
chr16	StringTie	exon	10922167	10922250	1000	+	.	gene_id "MSTRG.67865"; transcript_id "MSTRG.67865.6"; exon_number "18";
chr16	StringTie	exon	10922407	10922490	1000	+	.	gene_id "MSTRG.67865"; transcript_id "MSTRG.67865.6"; exon_number "19";
chr16	StringTie	exon	10923228	10923325	1000	+	.	gene_id "MSTRG.67865"; transcript_id "MSTRG.67865.6"; exon_number "20";
chr16	StringTie	exon	10923878	10932293	1000	+	.	gene_id "MSTRG.67865"; transcript_id "MSTRG.67865.6"; exon_number "21";
chr16	StringTie	transcript	10877085	10943130	1000	+	.	gene_id "MSTRG.67865"; transcript_id "MSTRG.67865.60";
chr16	StringTie	exon	10877085	10877382	1000	+	.	gene_id "MSTRG.67865"; transcript_id "MSTRG.67865.60"; exon_number "1";
chr16	StringTie	exon	10895282	10895428	1000	+	.	gene_id "MSTRG.67865"; transcript_id "MSTRG.67865.60"; exon_number "2";
chr16	StringTie	exon	10895669	10895764	1000	+	.	gene_id "MSTRG.67865"; transcript_id "MSTRG.67865.60"; exon_number "3";
chr16	StringTie	exon	10898670	10898732	1000	+	.	gene_id "MSTRG.67865"; transcript_id "MSTRG.67865.60"; exon_number "4";
chr16	StringTie	exon	10898925	10899002	1000	+	.	gene_id "MSTRG.67865"; transcript_id "MSTRG.67865.60"; exon_number "5";
chr16	StringTie	exon	10901514	10901558	1000	+	.	gene_id "MSTRG.67865"; transcript_id "MSTRG.67865.60"; exon_number "6";
chr16	StringTie	exon	10901798	10902184	1000	+	.	gene_id "MSTRG.67865"; transcript_id "MSTRG.67865.60"; exon_number "7";
chr16	StringTie	exon	10902658	10902801	1000	+	.	gene_id "MSTRG.67865"; transcript_id "MSTRG.67865.60"; exon_number "8";
chr16	StringTie	exon	10903731	10903895	1000	+	.	gene_id "MSTRG.67865"; transcript_id "MSTRG.67865.60"; exon_number "9";
chr16	StringTie	exon	10904744	10904812	1000	+	.	gene_id "MSTRG.67865"; transcript_id "MSTRG.67865.60"; exon_number "10";
chr16	StringTie	exon	10906499	10908149	1000	+	.	gene_id "MSTRG.67865"; transcript_id "MSTRG.67865.60"; exon_number "11";
chr16	StringTie	exon	10908983	10909187	1000	+	.	gene_id "MSTRG.67865"; transcript_id "MSTRG.67865.60"; exon_number "12";
chr16	StringTie	exon	10910188	10910259	1000	+	.	gene_id "MSTRG.67865"; transcript_id "MSTRG.67865.60"; exon_number "13";
chr16	StringTie	exon	10915570	10915650	1000	+	.	gene_id "MSTRG.67865"; transcript_id "MSTRG.67865.60"; exon_number "14";
chr16	StringTie	exon	10916367	10916459	1000	+	.	gene_id "MSTRG.67865"; transcript_id "MSTRG.67865.60"; exon_number "15";
chr16	StringTie	exon	10918440	10918526	1000	+	.	gene_id "MSTRG.67865"; transcript_id "MSTRG.67865.60"; exon_number "16";
chr16	StringTie	exon	10922167	10922250	1000	+	.	gene_id "MSTRG.67865"; transcript_id "MSTRG.67865.60"; exon_number "17";
chr16	StringTie	exon	10922407	10922490	1000	+	.	gene_id "MSTRG.67865"; transcript_id "MSTRG.67865.60"; exon_number "18";
chr16	StringTie	exon	10923228	10923325	1000	+	.	gene_id "MSTRG.67865"; transcript_id "MSTRG.67865.60"; exon_number "19";
chr16	StringTie	exon	10941186	10943130	1000	+	.	gene_id "MSTRG.67865"; transcript_id "MSTRG.67865.60"; exon_number "20";
chr16	StringTie	transcript	10877104	10943009	1000	+	.	gene_id "MSTRG.67865"; transcript_id "MSTRG.67865.61";
chr16	StringTie	exon	10877104	10877382	1000	+	.	gene_id "MSTRG.67865"; transcript_id "MSTRG.67865.61"; exon_number "1";
chr16	StringTie	exon	10895282	10895428	1000	+	.	gene_id "MSTRG.67865"; transcript_id "MSTRG.67865.61"; exon_number "2";
chr16	StringTie	exon	10895669	10895764	1000	+	.	gene_id "MSTRG.67865"; transcript_id "MSTRG.67865.61"; exon_number "3";
chr16	StringTie	exon	10898670	10898732	1000	+	.	gene_id "MSTRG.67865"; transcript_id "MSTRG.67865.61"; exon_number "4";
chr16	StringTie	exon	10898925	10899002	1000	+	.	gene_id "MSTRG.67865"; transcript_id "MSTRG.67865.61"; exon_number "5";
chr16	StringTie	exon	10901514	10901558	1000	+	.	gene_id "MSTRG.67865"; transcript_id "MSTRG.67865.61"; exon_number "6";
chr16	StringTie	exon	10902658	10902801	1000	+	.	gene_id "MSTRG.67865"; transcript_id "MSTRG.67865.61"; exon_number "7";
chr16	StringTie	exon	10903731	10903895	1000	+	.	gene_id "MSTRG.67865"; transcript_id "MSTRG.67865.61"; exon_number "8";
chr16	StringTie	exon	10904744	10904812	1000	+	.	gene_id "MSTRG.67865"; transcript_id "MSTRG.67865.61"; exon_number "9";
chr16	StringTie	exon	10906499	10908149	1000	+	.	gene_id "MSTRG.67865"; transcript_id "MSTRG.67865.61"; exon_number "10";
chr16	StringTie	exon	10908983	10909187	1000	+	.	gene_id "MSTRG.67865"; transcript_id "MSTRG.67865.61"; exon_number "11";
chr16	StringTie	exon	10910188	10910259	1000	+	.	gene_id "MSTRG.67865"; transcript_id "MSTRG.67865.61"; exon_number "12";
chr16	StringTie	exon	10915570	10915650	1000	+	.	gene_id "MSTRG.67865"; transcript_id "MSTRG.67865.61"; exon_number "13";
chr16	StringTie	exon	10916367	10916459	1000	+	.	gene_id "MSTRG.67865"; transcript_id "MSTRG.67865.61"; exon_number "14";
chr16	StringTie	exon	10916549	10916668	1000	+	.	gene_id "MSTRG.67865"; transcript_id "MSTRG.67865.61"; exon_number "15";
chr16	StringTie	exon	10918440	10918526	1000	+	.	gene_id "MSTRG.67865"; transcript_id "MSTRG.67865.61"; exon_number "16";
chr16	StringTie	exon	10922167	10922250	1000	+	.	gene_id "MSTRG.67865"; transcript_id "MSTRG.67865.61"; exon_number "17";
chr16	StringTie	exon	10922407	10922490	1000	+	.	gene_id "MSTRG.67865"; transcript_id "MSTRG.67865.61"; exon_number "18";
chr16	StringTie	exon	10923228	10923325	1000	+	.	gene_id "MSTRG.67865"; transcript_id "MSTRG.67865.61"; exon_number "19";
chr16	StringTie	exon	10941186	10943009	1000	+	.	gene_id "MSTRG.67865"; transcript_id "MSTRG.67865.61"; exon_number "20";
chr16	StringTie	transcript	10877113	10943021	1000	+	.	gene_id "MSTRG.67865"; transcript_id "MSTRG.67865.62";
chr16	StringTie	exon	10877113	10877382	1000	+	.	gene_id "MSTRG.67865"; transcript_id "MSTRG.67865.62"; exon_number "1";
chr16	StringTie	exon	10878347	10879042	1000	+	.	gene_id "MSTRG.67865"; transcript_id "MSTRG.67865.62"; exon_number "2";
chr16	StringTie	exon	10895282	10895428	1000	+	.	gene_id "MSTRG.67865"; transcript_id "MSTRG.67865.62"; exon_number "3";
chr16	StringTie	exon	10895669	10895764	1000	+	.	gene_id "MSTRG.67865"; transcript_id "MSTRG.67865.62"; exon_number "4";
chr16	StringTie	exon	10898670	10898732	1000	+	.	gene_id "MSTRG.67865"; transcript_id "MSTRG.67865.62"; exon_number "5";
chr16	StringTie	exon	10898925	10899002	1000	+	.	gene_id "MSTRG.67865"; transcript_id "MSTRG.67865.62"; exon_number "6";
chr16	StringTie	exon	10901514	10901558	1000	+	.	gene_id "MSTRG.67865"; transcript_id "MSTRG.67865.62"; exon_number "7";
chr16	StringTie	exon	10902038	10902184	1000	+	.	gene_id "MSTRG.67865"; transcript_id "MSTRG.67865.62"; exon_number "8";
chr16	StringTie	exon	10902658	10902801	1000	+	.	gene_id "MSTRG.67865"; transcript_id "MSTRG.67865.62"; exon_number "9";
chr16	StringTie	exon	10903731	10903895	1000	+	.	gene_id "MSTRG.67865"; transcript_id "MSTRG.67865.62"; exon_number "10";
chr16	StringTie	exon	10904744	10904812	1000	+	.	gene_id "MSTRG.67865"; transcript_id "MSTRG.67865.62"; exon_number "11";
chr16	StringTie	exon	10906499	10908149	1000	+	.	gene_id "MSTRG.67865"; transcript_id "MSTRG.67865.62"; exon_number "12";
chr16	StringTie	exon	10908983	10909187	1000	+	.	gene_id "MSTRG.67865"; transcript_id "MSTRG.67865.62"; exon_number "13";
chr16	StringTie	exon	10910188	10910259	1000	+	.	gene_id "MSTRG.67865"; transcript_id "MSTRG.67865.62"; exon_number "14";
chr16	StringTie	exon	10915570	10915650	1000	+	.	gene_id "MSTRG.67865"; transcript_id "MSTRG.67865.62"; exon_number "15";
chr16	StringTie	exon	10916367	10916459	1000	+	.	gene_id "MSTRG.67865"; transcript_id "MSTRG.67865.62"; exon_number "16";
chr16	StringTie	exon	10918440	10918526	1000	+	.	gene_id "MSTRG.67865"; transcript_id "MSTRG.67865.62"; exon_number "17";
chr16	StringTie	exon	10922167	10922250	1000	+	.	gene_id "MSTRG.67865"; transcript_id "MSTRG.67865.62"; exon_number "18";
chr16	StringTie	exon	10922407	10922490	1000	+	.	gene_id "MSTRG.67865"; transcript_id "MSTRG.67865.62"; exon_number "19";
chr16	StringTie	exon	10923228	10923325	1000	+	.	gene_id "MSTRG.67865"; transcript_id "MSTRG.67865.62"; exon_number "20";
chr16	StringTie	exon	10935116	10935200	1000	+	.	gene_id "MSTRG.67865"; transcript_id "MSTRG.67865.62"; exon_number "21";
chr16	StringTie	exon	10941186	10943021	1000	+	.	gene_id "MSTRG.67865"; transcript_id "MSTRG.67865.62"; exon_number "22";
chr16	StringTie	transcript	10877113	10942992	1000	+	.	gene_id "MSTRG.67865"; transcript_id "MSTRG.67865.63";
chr16	StringTie	exon	10877113	10877382	1000	+	.	gene_id "MSTRG.67865"; transcript_id "MSTRG.67865.63"; exon_number "1";
chr16	StringTie	exon	10878347	10879042	1000	+	.	gene_id "MSTRG.67865"; transcript_id "MSTRG.67865.63"; exon_number "2";
chr16	StringTie	exon	10895282	10895428	1000	+	.	gene_id "MSTRG.67865"; transcript_id "MSTRG.67865.63"; exon_number "3";
chr16	StringTie	exon	10895669	10895764	1000	+	.	gene_id "MSTRG.67865"; transcript_id "MSTRG.67865.63"; exon_number "4";
chr16	StringTie	exon	10898670	10898732	1000	+	.	gene_id "MSTRG.67865"; transcript_id "MSTRG.67865.63"; exon_number "5";
chr16	StringTie	exon	10898922	10899002	1000	+	.	gene_id "MSTRG.67865"; transcript_id "MSTRG.67865.63"; exon_number "6";
chr16	StringTie	exon	10901514	10901558	1000	+	.	gene_id "MSTRG.67865"; transcript_id "MSTRG.67865.63"; exon_number "7";
chr16	StringTie	exon	10902038	10902184	1000	+	.	gene_id "MSTRG.67865"; transcript_id "MSTRG.67865.63"; exon_number "8";
chr16	StringTie	exon	10902658	10902801	1000	+	.	gene_id "MSTRG.67865"; transcript_id "MSTRG.67865.63"; exon_number "9";
chr16	StringTie	exon	10903731	10903895	1000	+	.	gene_id "MSTRG.67865"; transcript_id "MSTRG.67865.63"; exon_number "10";
chr16	StringTie	exon	10904744	10904812	1000	+	.	gene_id "MSTRG.67865"; transcript_id "MSTRG.67865.63"; exon_number "11";
chr16	StringTie	exon	10906499	10908149	1000	+	.	gene_id "MSTRG.67865"; transcript_id "MSTRG.67865.63"; exon_number "12";
chr16	StringTie	exon	10909029	10909187	1000	+	.	gene_id "MSTRG.67865"; transcript_id "MSTRG.67865.63"; exon_number "13";
chr16	StringTie	exon	10910188	10910259	1000	+	.	gene_id "MSTRG.67865"; transcript_id "MSTRG.67865.63"; exon_number "14";
chr16	StringTie	exon	10915570	10915650	1000	+	.	gene_id "MSTRG.67865"; transcript_id "MSTRG.67865.63"; exon_number "15";
chr16	StringTie	exon	10916367	10916459	1000	+	.	gene_id "MSTRG.67865"; transcript_id "MSTRG.67865.63"; exon_number "16";
chr16	StringTie	exon	10918440	10918526	1000	+	.	gene_id "MSTRG.67865"; transcript_id "MSTRG.67865.63"; exon_number "17";
chr16	StringTie	exon	10922167	10922250	1000	+	.	gene_id "MSTRG.67865"; transcript_id "MSTRG.67865.63"; exon_number "18";
chr16	StringTie	exon	10922407	10922490	1000	+	.	gene_id "MSTRG.67865"; transcript_id "MSTRG.67865.63"; exon_number "19";
chr16	StringTie	exon	10923228	10923325	1000	+	.	gene_id "MSTRG.67865"; transcript_id "MSTRG.67865.63"; exon_number "20";
chr16	StringTie	exon	10923878	10929557	1000	+	.	gene_id "MSTRG.67865"; transcript_id "MSTRG.67865.63"; exon_number "21";
chr16	StringTie	exon	10941832	10942992	1000	+	.	gene_id "MSTRG.67865"; transcript_id "MSTRG.67865.63"; exon_number "22";
chr16	StringTie	transcript	10877116	10943250	1000	+	.	gene_id "MSTRG.67865"; transcript_id "MSTRG.67865.64";
chr16	StringTie	exon	10877116	10877382	1000	+	.	gene_id "MSTRG.67865"; transcript_id "MSTRG.67865.64"; exon_number "1";
chr16	StringTie	exon	10895282	10895428	1000	+	.	gene_id "MSTRG.67865"; transcript_id "MSTRG.67865.64"; exon_number "2";
chr16	StringTie	exon	10895669	10895764	1000	+	.	gene_id "MSTRG.67865"; transcript_id "MSTRG.67865.64"; exon_number "3";
chr16	StringTie	exon	10898670	10898732	1000	+	.	gene_id "MSTRG.67865"; transcript_id "MSTRG.67865.64"; exon_number "4";
chr16	StringTie	exon	10898922	10899002	1000	+	.	gene_id "MSTRG.67865"; transcript_id "MSTRG.67865.64"; exon_number "5";
chr16	StringTie	exon	10901514	10901558	1000	+	.	gene_id "MSTRG.67865"; transcript_id "MSTRG.67865.64"; exon_number "6";
chr16	StringTie	exon	10901798	10902184	1000	+	.	gene_id "MSTRG.67865"; transcript_id "MSTRG.67865.64"; exon_number "7";
chr16	StringTie	exon	10902658	10902801	1000	+	.	gene_id "MSTRG.67865"; transcript_id "MSTRG.67865.64"; exon_number "8";
chr16	StringTie	exon	10903731	10903895	1000	+	.	gene_id "MSTRG.67865"; transcript_id "MSTRG.67865.64"; exon_number "9";
chr16	StringTie	exon	10904744	10904812	1000	+	.	gene_id "MSTRG.67865"; transcript_id "MSTRG.67865.64"; exon_number "10";
chr16	StringTie	exon	10906499	10908149	1000	+	.	gene_id "MSTRG.67865"; transcript_id "MSTRG.67865.64"; exon_number "11";
chr16	StringTie	exon	10909029	10909187	1000	+	.	gene_id "MSTRG.67865"; transcript_id "MSTRG.67865.64"; exon_number "12";
chr16	StringTie	exon	10910188	10910259	1000	+	.	gene_id "MSTRG.67865"; transcript_id "MSTRG.67865.64"; exon_number "13";
chr16	StringTie	exon	10915570	10915650	1000	+	.	gene_id "MSTRG.67865"; transcript_id "MSTRG.67865.64"; exon_number "14";
chr16	StringTie	exon	10916367	10916459	1000	+	.	gene_id "MSTRG.67865"; transcript_id "MSTRG.67865.64"; exon_number "15";
chr16	StringTie	exon	10918440	10918526	1000	+	.	gene_id "MSTRG.67865"; transcript_id "MSTRG.67865.64"; exon_number "16";
chr16	StringTie	exon	10922167	10922250	1000	+	.	gene_id "MSTRG.67865"; transcript_id "MSTRG.67865.64"; exon_number "17";
chr16	StringTie	exon	10922407	10922490	1000	+	.	gene_id "MSTRG.67865"; transcript_id "MSTRG.67865.64"; exon_number "18";
chr16	StringTie	exon	10923228	10923325	1000	+	.	gene_id "MSTRG.67865"; transcript_id "MSTRG.67865.64"; exon_number "19";
chr16	StringTie	exon	10941186	10943250	1000	+	.	gene_id "MSTRG.67865"; transcript_id "MSTRG.67865.64"; exon_number "20";
chr16	StringTie	transcript	10877120	10943126	1000	+	.	gene_id "MSTRG.67865"; transcript_id "MSTRG.67865.65";
chr16	StringTie	exon	10877120	10879042	1000	+	.	gene_id "MSTRG.67865"; transcript_id "MSTRG.67865.65"; exon_number "1";
chr16	StringTie	exon	10895282	10895428	1000	+	.	gene_id "MSTRG.67865"; transcript_id "MSTRG.67865.65"; exon_number "2";
chr16	StringTie	exon	10895669	10895764	1000	+	.	gene_id "MSTRG.67865"; transcript_id "MSTRG.67865.65"; exon_number "3";
chr16	StringTie	exon	10898670	10898732	1000	+	.	gene_id "MSTRG.67865"; transcript_id "MSTRG.67865.65"; exon_number "4";
chr16	StringTie	exon	10898925	10899002	1000	+	.	gene_id "MSTRG.67865"; transcript_id "MSTRG.67865.65"; exon_number "5";
chr16	StringTie	exon	10901514	10901558	1000	+	.	gene_id "MSTRG.67865"; transcript_id "MSTRG.67865.65"; exon_number "6";
chr16	StringTie	exon	10902658	10902801	1000	+	.	gene_id "MSTRG.67865"; transcript_id "MSTRG.67865.65"; exon_number "7";
chr16	StringTie	exon	10903731	10903895	1000	+	.	gene_id "MSTRG.67865"; transcript_id "MSTRG.67865.65"; exon_number "8";
chr16	StringTie	exon	10904744	10904812	1000	+	.	gene_id "MSTRG.67865"; transcript_id "MSTRG.67865.65"; exon_number "9";
chr16	StringTie	exon	10906499	10908149	1000	+	.	gene_id "MSTRG.67865"; transcript_id "MSTRG.67865.65"; exon_number "10";
chr16	StringTie	exon	10909029	10909187	1000	+	.	gene_id "MSTRG.67865"; transcript_id "MSTRG.67865.65"; exon_number "11";
chr16	StringTie	exon	10910188	10910259	1000	+	.	gene_id "MSTRG.67865"; transcript_id "MSTRG.67865.65"; exon_number "12";
chr16	StringTie	exon	10915570	10915650	1000	+	.	gene_id "MSTRG.67865"; transcript_id "MSTRG.67865.65"; exon_number "13";
chr16	StringTie	exon	10916367	10916459	1000	+	.	gene_id "MSTRG.67865"; transcript_id "MSTRG.67865.65"; exon_number "14";
chr16	StringTie	exon	10918440	10918526	1000	+	.	gene_id "MSTRG.67865"; transcript_id "MSTRG.67865.65"; exon_number "15";
chr16	StringTie	exon	10922167	10922250	1000	+	.	gene_id "MSTRG.67865"; transcript_id "MSTRG.67865.65"; exon_number "16";
chr16	StringTie	exon	10922407	10922490	1000	+	.	gene_id "MSTRG.67865"; transcript_id "MSTRG.67865.65"; exon_number "17";
chr16	StringTie	exon	10923228	10923325	1000	+	.	gene_id "MSTRG.67865"; transcript_id "MSTRG.67865.65"; exon_number "18";
chr16	StringTie	exon	10941186	10943126	1000	+	.	gene_id "MSTRG.67865"; transcript_id "MSTRG.67865.65"; exon_number "19";
chr16	StringTie	transcript	10877128	10943127	1000	+	.	gene_id "MSTRG.67865"; transcript_id "MSTRG.67865.66";
chr16	StringTie	exon	10877128	10879042	1000	+	.	gene_id "MSTRG.67865"; transcript_id "MSTRG.67865.66"; exon_number "1";
chr16	StringTie	exon	10895282	10895428	1000	+	.	gene_id "MSTRG.67865"; transcript_id "MSTRG.67865.66"; exon_number "2";
chr16	StringTie	exon	10895669	10895764	1000	+	.	gene_id "MSTRG.67865"; transcript_id "MSTRG.67865.66"; exon_number "3";
chr16	StringTie	exon	10898670	10898732	1000	+	.	gene_id "MSTRG.67865"; transcript_id "MSTRG.67865.66"; exon_number "4";
chr16	StringTie	exon	10898925	10899002	1000	+	.	gene_id "MSTRG.67865"; transcript_id "MSTRG.67865.66"; exon_number "5";
chr16	StringTie	exon	10901514	10901558	1000	+	.	gene_id "MSTRG.67865"; transcript_id "MSTRG.67865.66"; exon_number "6";
chr16	StringTie	exon	10902038	10902184	1000	+	.	gene_id "MSTRG.67865"; transcript_id "MSTRG.67865.66"; exon_number "7";
chr16	StringTie	exon	10902658	10902801	1000	+	.	gene_id "MSTRG.67865"; transcript_id "MSTRG.67865.66"; exon_number "8";
chr16	StringTie	exon	10903731	10903895	1000	+	.	gene_id "MSTRG.67865"; transcript_id "MSTRG.67865.66"; exon_number "9";
chr16	StringTie	exon	10904744	10904812	1000	+	.	gene_id "MSTRG.67865"; transcript_id "MSTRG.67865.66"; exon_number "10";
chr16	StringTie	exon	10906499	10908149	1000	+	.	gene_id "MSTRG.67865"; transcript_id "MSTRG.67865.66"; exon_number "11";
chr16	StringTie	exon	10908983	10909187	1000	+	.	gene_id "MSTRG.67865"; transcript_id "MSTRG.67865.66"; exon_number "12";
chr16	StringTie	exon	10910188	10910259	1000	+	.	gene_id "MSTRG.67865"; transcript_id "MSTRG.67865.66"; exon_number "13";
chr16	StringTie	exon	10915570	10915650	1000	+	.	gene_id "MSTRG.67865"; transcript_id "MSTRG.67865.66"; exon_number "14";
chr16	StringTie	exon	10916367	10916459	1000	+	.	gene_id "MSTRG.67865"; transcript_id "MSTRG.67865.66"; exon_number "15";
chr16	StringTie	exon	10918440	10918526	1000	+	.	gene_id "MSTRG.67865"; transcript_id "MSTRG.67865.66"; exon_number "16";
chr16	StringTie	exon	10922167	10922250	1000	+	.	gene_id "MSTRG.67865"; transcript_id "MSTRG.67865.66"; exon_number "17";
chr16	StringTie	exon	10922407	10922490	1000	+	.	gene_id "MSTRG.67865"; transcript_id "MSTRG.67865.66"; exon_number "18";
chr16	StringTie	exon	10923228	10923325	1000	+	.	gene_id "MSTRG.67865"; transcript_id "MSTRG.67865.66"; exon_number "19";
chr16	StringTie	exon	10941186	10943127	1000	+	.	gene_id "MSTRG.67865"; transcript_id "MSTRG.67865.66"; exon_number "20";
chr16	StringTie	transcript	10877128	10932710	1000	+	.	gene_id "MSTRG.67865"; transcript_id "MSTRG.67865.67";
chr16	StringTie	exon	10877128	10877382	1000	+	.	gene_id "MSTRG.67865"; transcript_id "MSTRG.67865.67"; exon_number "1";
chr16	StringTie	exon	10895282	10895428	1000	+	.	gene_id "MSTRG.67865"; transcript_id "MSTRG.67865.67"; exon_number "2";
chr16	StringTie	exon	10895669	10895764	1000	+	.	gene_id "MSTRG.67865"; transcript_id "MSTRG.67865.67"; exon_number "3";
chr16	StringTie	exon	10898670	10898732	1000	+	.	gene_id "MSTRG.67865"; transcript_id "MSTRG.67865.67"; exon_number "4";
chr16	StringTie	exon	10898922	10899002	1000	+	.	gene_id "MSTRG.67865"; transcript_id "MSTRG.67865.67"; exon_number "5";
chr16	StringTie	exon	10901514	10901558	1000	+	.	gene_id "MSTRG.67865"; transcript_id "MSTRG.67865.67"; exon_number "6";
chr16	StringTie	exon	10902658	10902801	1000	+	.	gene_id "MSTRG.67865"; transcript_id "MSTRG.67865.67"; exon_number "7";
chr16	StringTie	exon	10903731	10903895	1000	+	.	gene_id "MSTRG.67865"; transcript_id "MSTRG.67865.67"; exon_number "8";
chr16	StringTie	exon	10904744	10904812	1000	+	.	gene_id "MSTRG.67865"; transcript_id "MSTRG.67865.67"; exon_number "9";
chr16	StringTie	exon	10906499	10908149	1000	+	.	gene_id "MSTRG.67865"; transcript_id "MSTRG.67865.67"; exon_number "10";
chr16	StringTie	exon	10909029	10909187	1000	+	.	gene_id "MSTRG.67865"; transcript_id "MSTRG.67865.67"; exon_number "11";
chr16	StringTie	exon	10910188	10910259	1000	+	.	gene_id "MSTRG.67865"; transcript_id "MSTRG.67865.67"; exon_number "12";
chr16	StringTie	exon	10915570	10915650	1000	+	.	gene_id "MSTRG.67865"; transcript_id "MSTRG.67865.67"; exon_number "13";
chr16	StringTie	exon	10916367	10916459	1000	+	.	gene_id "MSTRG.67865"; transcript_id "MSTRG.67865.67"; exon_number "14";
chr16	StringTie	exon	10918440	10918526	1000	+	.	gene_id "MSTRG.67865"; transcript_id "MSTRG.67865.67"; exon_number "15";
chr16	StringTie	exon	10922063	10922250	1000	+	.	gene_id "MSTRG.67865"; transcript_id "MSTRG.67865.67"; exon_number "16";
chr16	StringTie	exon	10922407	10922490	1000	+	.	gene_id "MSTRG.67865"; transcript_id "MSTRG.67865.67"; exon_number "17";
chr16	StringTie	exon	10923228	10923325	1000	+	.	gene_id "MSTRG.67865"; transcript_id "MSTRG.67865.67"; exon_number "18";
chr16	StringTie	exon	10923878	10932710	1000	+	.	gene_id "MSTRG.67865"; transcript_id "MSTRG.67865.67"; exon_number "19";
chr16	StringTie	transcript	10877136	10941986	1000	+	.	gene_id "MSTRG.67865"; transcript_id "MSTRG.67865.68";
chr16	StringTie	exon	10877136	10877382	1000	+	.	gene_id "MSTRG.67865"; transcript_id "MSTRG.67865.68"; exon_number "1";
chr16	StringTie	exon	10895282	10895428	1000	+	.	gene_id "MSTRG.67865"; transcript_id "MSTRG.67865.68"; exon_number "2";
chr16	StringTie	exon	10895669	10895764	1000	+	.	gene_id "MSTRG.67865"; transcript_id "MSTRG.67865.68"; exon_number "3";
chr16	StringTie	exon	10898670	10898732	1000	+	.	gene_id "MSTRG.67865"; transcript_id "MSTRG.67865.68"; exon_number "4";
chr16	StringTie	exon	10898922	10899002	1000	+	.	gene_id "MSTRG.67865"; transcript_id "MSTRG.67865.68"; exon_number "5";
chr16	StringTie	exon	10901514	10901558	1000	+	.	gene_id "MSTRG.67865"; transcript_id "MSTRG.67865.68"; exon_number "6";
chr16	StringTie	exon	10902038	10902184	1000	+	.	gene_id "MSTRG.67865"; transcript_id "MSTRG.67865.68"; exon_number "7";
chr16	StringTie	exon	10902658	10902801	1000	+	.	gene_id "MSTRG.67865"; transcript_id "MSTRG.67865.68"; exon_number "8";
chr16	StringTie	exon	10903731	10903895	1000	+	.	gene_id "MSTRG.67865"; transcript_id "MSTRG.67865.68"; exon_number "9";
chr16	StringTie	exon	10904744	10904812	1000	+	.	gene_id "MSTRG.67865"; transcript_id "MSTRG.67865.68"; exon_number "10";
chr16	StringTie	exon	10906499	10908149	1000	+	.	gene_id "MSTRG.67865"; transcript_id "MSTRG.67865.68"; exon_number "11";
chr16	StringTie	exon	10909029	10909187	1000	+	.	gene_id "MSTRG.67865"; transcript_id "MSTRG.67865.68"; exon_number "12";
chr16	StringTie	exon	10910188	10910259	1000	+	.	gene_id "MSTRG.67865"; transcript_id "MSTRG.67865.68"; exon_number "13";
chr16	StringTie	exon	10915570	10915650	1000	+	.	gene_id "MSTRG.67865"; transcript_id "MSTRG.67865.68"; exon_number "14";
chr16	StringTie	exon	10916367	10916459	1000	+	.	gene_id "MSTRG.67865"; transcript_id "MSTRG.67865.68"; exon_number "15";
chr16	StringTie	exon	10918440	10918526	1000	+	.	gene_id "MSTRG.67865"; transcript_id "MSTRG.67865.68"; exon_number "16";
chr16	StringTie	exon	10922167	10922250	1000	+	.	gene_id "MSTRG.67865"; transcript_id "MSTRG.67865.68"; exon_number "17";
chr16	StringTie	exon	10922407	10922490	1000	+	.	gene_id "MSTRG.67865"; transcript_id "MSTRG.67865.68"; exon_number "18";
chr16	StringTie	exon	10923228	10923325	1000	+	.	gene_id "MSTRG.67865"; transcript_id "MSTRG.67865.68"; exon_number "19";
chr16	StringTie	exon	10923878	10929557	1000	+	.	gene_id "MSTRG.67865"; transcript_id "MSTRG.67865.68"; exon_number "20";
chr16	StringTie	exon	10941832	10941986	1000	+	.	gene_id "MSTRG.67865"; transcript_id "MSTRG.67865.68"; exon_number "21";
chr16	StringTie	transcript	10877148	10943002	1000	+	.	gene_id "MSTRG.67865"; transcript_id "MSTRG.67865.69";
chr16	StringTie	exon	10877148	10877382	1000	+	.	gene_id "MSTRG.67865"; transcript_id "MSTRG.67865.69"; exon_number "1";
chr16	StringTie	exon	10878347	10879042	1000	+	.	gene_id "MSTRG.67865"; transcript_id "MSTRG.67865.69"; exon_number "2";
chr16	StringTie	exon	10895282	10895428	1000	+	.	gene_id "MSTRG.67865"; transcript_id "MSTRG.67865.69"; exon_number "3";
chr16	StringTie	exon	10895669	10895764	1000	+	.	gene_id "MSTRG.67865"; transcript_id "MSTRG.67865.69"; exon_number "4";
chr16	StringTie	exon	10898670	10898732	1000	+	.	gene_id "MSTRG.67865"; transcript_id "MSTRG.67865.69"; exon_number "5";
chr16	StringTie	exon	10898925	10899002	1000	+	.	gene_id "MSTRG.67865"; transcript_id "MSTRG.67865.69"; exon_number "6";
chr16	StringTie	exon	10901514	10901558	1000	+	.	gene_id "MSTRG.67865"; transcript_id "MSTRG.67865.69"; exon_number "7";
chr16	StringTie	exon	10902658	10902801	1000	+	.	gene_id "MSTRG.67865"; transcript_id "MSTRG.67865.69"; exon_number "8";
chr16	StringTie	exon	10903731	10903895	1000	+	.	gene_id "MSTRG.67865"; transcript_id "MSTRG.67865.69"; exon_number "9";
chr16	StringTie	exon	10904744	10904812	1000	+	.	gene_id "MSTRG.67865"; transcript_id "MSTRG.67865.69"; exon_number "10";
chr16	StringTie	exon	10906499	10908149	1000	+	.	gene_id "MSTRG.67865"; transcript_id "MSTRG.67865.69"; exon_number "11";
chr16	StringTie	exon	10909029	10909187	1000	+	.	gene_id "MSTRG.67865"; transcript_id "MSTRG.67865.69"; exon_number "12";
chr16	StringTie	exon	10910188	10910259	1000	+	.	gene_id "MSTRG.67865"; transcript_id "MSTRG.67865.69"; exon_number "13";
chr16	StringTie	exon	10915570	10915650	1000	+	.	gene_id "MSTRG.67865"; transcript_id "MSTRG.67865.69"; exon_number "14";
chr16	StringTie	exon	10916367	10916459	1000	+	.	gene_id "MSTRG.67865"; transcript_id "MSTRG.67865.69"; exon_number "15";
chr16	StringTie	exon	10916549	10916668	1000	+	.	gene_id "MSTRG.67865"; transcript_id "MSTRG.67865.69"; exon_number "16";
chr16	StringTie	exon	10918440	10918526	1000	+	.	gene_id "MSTRG.67865"; transcript_id "MSTRG.67865.69"; exon_number "17";
chr16	StringTie	exon	10922167	10922250	1000	+	.	gene_id "MSTRG.67865"; transcript_id "MSTRG.67865.69"; exon_number "18";
chr16	StringTie	exon	10922407	10922490	1000	+	.	gene_id "MSTRG.67865"; transcript_id "MSTRG.67865.69"; exon_number "19";
chr16	StringTie	exon	10923228	10923325	1000	+	.	gene_id "MSTRG.67865"; transcript_id "MSTRG.67865.69"; exon_number "20";
chr16	StringTie	exon	10941186	10943002	1000	+	.	gene_id "MSTRG.67865"; transcript_id "MSTRG.67865.69"; exon_number "21";
chr16	StringTie	transcript	10866143	10943022	1000	+	.	gene_id "MSTRG.67865"; transcript_id "MSTRG.67865.7";
chr16	StringTie	exon	10866143	10866572	1000	+	.	gene_id "MSTRG.67865"; transcript_id "MSTRG.67865.7"; exon_number "1";
chr16	StringTie	exon	10895282	10895428	1000	+	.	gene_id "MSTRG.67865"; transcript_id "MSTRG.67865.7"; exon_number "2";
chr16	StringTie	exon	10895669	10895764	1000	+	.	gene_id "MSTRG.67865"; transcript_id "MSTRG.67865.7"; exon_number "3";
chr16	StringTie	exon	10898670	10898732	1000	+	.	gene_id "MSTRG.67865"; transcript_id "MSTRG.67865.7"; exon_number "4";
chr16	StringTie	exon	10898925	10899002	1000	+	.	gene_id "MSTRG.67865"; transcript_id "MSTRG.67865.7"; exon_number "5";
chr16	StringTie	exon	10901514	10901558	1000	+	.	gene_id "MSTRG.67865"; transcript_id "MSTRG.67865.7"; exon_number "6";
chr16	StringTie	exon	10902658	10902801	1000	+	.	gene_id "MSTRG.67865"; transcript_id "MSTRG.67865.7"; exon_number "7";
chr16	StringTie	exon	10903731	10903895	1000	+	.	gene_id "MSTRG.67865"; transcript_id "MSTRG.67865.7"; exon_number "8";
chr16	StringTie	exon	10904744	10904812	1000	+	.	gene_id "MSTRG.67865"; transcript_id "MSTRG.67865.7"; exon_number "9";
chr16	StringTie	exon	10906499	10908149	1000	+	.	gene_id "MSTRG.67865"; transcript_id "MSTRG.67865.7"; exon_number "10";
chr16	StringTie	exon	10908983	10909187	1000	+	.	gene_id "MSTRG.67865"; transcript_id "MSTRG.67865.7"; exon_number "11";
chr16	StringTie	exon	10910188	10910259	1000	+	.	gene_id "MSTRG.67865"; transcript_id "MSTRG.67865.7"; exon_number "12";
chr16	StringTie	exon	10915570	10915650	1000	+	.	gene_id "MSTRG.67865"; transcript_id "MSTRG.67865.7"; exon_number "13";
chr16	StringTie	exon	10916367	10916459	1000	+	.	gene_id "MSTRG.67865"; transcript_id "MSTRG.67865.7"; exon_number "14";
chr16	StringTie	exon	10918440	10918526	1000	+	.	gene_id "MSTRG.67865"; transcript_id "MSTRG.67865.7"; exon_number "15";
chr16	StringTie	exon	10922167	10922250	1000	+	.	gene_id "MSTRG.67865"; transcript_id "MSTRG.67865.7"; exon_number "16";
chr16	StringTie	exon	10922407	10922490	1000	+	.	gene_id "MSTRG.67865"; transcript_id "MSTRG.67865.7"; exon_number "17";
chr16	StringTie	exon	10923228	10923325	1000	+	.	gene_id "MSTRG.67865"; transcript_id "MSTRG.67865.7"; exon_number "18";
chr16	StringTie	exon	10941186	10943022	1000	+	.	gene_id "MSTRG.67865"; transcript_id "MSTRG.67865.7"; exon_number "19";
chr16	StringTie	transcript	10877148	10942039	1000	+	.	gene_id "MSTRG.67865"; transcript_id "MSTRG.67865.70";
chr16	StringTie	exon	10877148	10877382	1000	+	.	gene_id "MSTRG.67865"; transcript_id "MSTRG.67865.70"; exon_number "1";
chr16	StringTie	exon	10895282	10895428	1000	+	.	gene_id "MSTRG.67865"; transcript_id "MSTRG.67865.70"; exon_number "2";
chr16	StringTie	exon	10895669	10895764	1000	+	.	gene_id "MSTRG.67865"; transcript_id "MSTRG.67865.70"; exon_number "3";
chr16	StringTie	exon	10898670	10898732	1000	+	.	gene_id "MSTRG.67865"; transcript_id "MSTRG.67865.70"; exon_number "4";
chr16	StringTie	exon	10898925	10899002	1000	+	.	gene_id "MSTRG.67865"; transcript_id "MSTRG.67865.70"; exon_number "5";
chr16	StringTie	exon	10901514	10901558	1000	+	.	gene_id "MSTRG.67865"; transcript_id "MSTRG.67865.70"; exon_number "6";
chr16	StringTie	exon	10902038	10902184	1000	+	.	gene_id "MSTRG.67865"; transcript_id "MSTRG.67865.70"; exon_number "7";
chr16	StringTie	exon	10902658	10902801	1000	+	.	gene_id "MSTRG.67865"; transcript_id "MSTRG.67865.70"; exon_number "8";
chr16	StringTie	exon	10903731	10903895	1000	+	.	gene_id "MSTRG.67865"; transcript_id "MSTRG.67865.70"; exon_number "9";
chr16	StringTie	exon	10904744	10904812	1000	+	.	gene_id "MSTRG.67865"; transcript_id "MSTRG.67865.70"; exon_number "10";
chr16	StringTie	exon	10906499	10908149	1000	+	.	gene_id "MSTRG.67865"; transcript_id "MSTRG.67865.70"; exon_number "11";
chr16	StringTie	exon	10909029	10909187	1000	+	.	gene_id "MSTRG.67865"; transcript_id "MSTRG.67865.70"; exon_number "12";
chr16	StringTie	exon	10910188	10910259	1000	+	.	gene_id "MSTRG.67865"; transcript_id "MSTRG.67865.70"; exon_number "13";
chr16	StringTie	exon	10915570	10915650	1000	+	.	gene_id "MSTRG.67865"; transcript_id "MSTRG.67865.70"; exon_number "14";
chr16	StringTie	exon	10916367	10916459	1000	+	.	gene_id "MSTRG.67865"; transcript_id "MSTRG.67865.70"; exon_number "15";
chr16	StringTie	exon	10918440	10918526	1000	+	.	gene_id "MSTRG.67865"; transcript_id "MSTRG.67865.70"; exon_number "16";
chr16	StringTie	exon	10922167	10922250	1000	+	.	gene_id "MSTRG.67865"; transcript_id "MSTRG.67865.70"; exon_number "17";
chr16	StringTie	exon	10922407	10922490	1000	+	.	gene_id "MSTRG.67865"; transcript_id "MSTRG.67865.70"; exon_number "18";
chr16	StringTie	exon	10923228	10923325	1000	+	.	gene_id "MSTRG.67865"; transcript_id "MSTRG.67865.70"; exon_number "19";
chr16	StringTie	exon	10935116	10935200	1000	+	.	gene_id "MSTRG.67865"; transcript_id "MSTRG.67865.70"; exon_number "20";
chr16	StringTie	exon	10941186	10942039	1000	+	.	gene_id "MSTRG.67865"; transcript_id "MSTRG.67865.70"; exon_number "21";
chr16	StringTie	transcript	10877155	10938888	1000	+	.	gene_id "MSTRG.67865"; transcript_id "MSTRG.67865.71";
chr16	StringTie	exon	10877155	10877382	1000	+	.	gene_id "MSTRG.67865"; transcript_id "MSTRG.67865.71"; exon_number "1";
chr16	StringTie	exon	10878347	10879042	1000	+	.	gene_id "MSTRG.67865"; transcript_id "MSTRG.67865.71"; exon_number "2";
chr16	StringTie	exon	10895282	10895428	1000	+	.	gene_id "MSTRG.67865"; transcript_id "MSTRG.67865.71"; exon_number "3";
chr16	StringTie	exon	10895669	10895764	1000	+	.	gene_id "MSTRG.67865"; transcript_id "MSTRG.67865.71"; exon_number "4";
chr16	StringTie	exon	10898670	10898732	1000	+	.	gene_id "MSTRG.67865"; transcript_id "MSTRG.67865.71"; exon_number "5";
chr16	StringTie	exon	10898922	10899002	1000	+	.	gene_id "MSTRG.67865"; transcript_id "MSTRG.67865.71"; exon_number "6";
chr16	StringTie	exon	10901514	10901558	1000	+	.	gene_id "MSTRG.67865"; transcript_id "MSTRG.67865.71"; exon_number "7";
chr16	StringTie	exon	10902658	10902801	1000	+	.	gene_id "MSTRG.67865"; transcript_id "MSTRG.67865.71"; exon_number "8";
chr16	StringTie	exon	10903731	10903895	1000	+	.	gene_id "MSTRG.67865"; transcript_id "MSTRG.67865.71"; exon_number "9";
chr16	StringTie	exon	10904744	10904812	1000	+	.	gene_id "MSTRG.67865"; transcript_id "MSTRG.67865.71"; exon_number "10";
chr16	StringTie	exon	10906499	10908149	1000	+	.	gene_id "MSTRG.67865"; transcript_id "MSTRG.67865.71"; exon_number "11";
chr16	StringTie	exon	10909029	10909187	1000	+	.	gene_id "MSTRG.67865"; transcript_id "MSTRG.67865.71"; exon_number "12";
chr16	StringTie	exon	10910188	10910259	1000	+	.	gene_id "MSTRG.67865"; transcript_id "MSTRG.67865.71"; exon_number "13";
chr16	StringTie	exon	10915570	10915650	1000	+	.	gene_id "MSTRG.67865"; transcript_id "MSTRG.67865.71"; exon_number "14";
chr16	StringTie	exon	10916367	10916459	1000	+	.	gene_id "MSTRG.67865"; transcript_id "MSTRG.67865.71"; exon_number "15";
chr16	StringTie	exon	10918440	10918526	1000	+	.	gene_id "MSTRG.67865"; transcript_id "MSTRG.67865.71"; exon_number "16";
chr16	StringTie	exon	10922167	10922250	1000	+	.	gene_id "MSTRG.67865"; transcript_id "MSTRG.67865.71"; exon_number "17";
chr16	StringTie	exon	10922407	10922490	1000	+	.	gene_id "MSTRG.67865"; transcript_id "MSTRG.67865.71"; exon_number "18";
chr16	StringTie	exon	10923228	10938888	1000	+	.	gene_id "MSTRG.67865"; transcript_id "MSTRG.67865.71"; exon_number "19";
chr16	StringTie	transcript	10877158	10943015	1000	+	.	gene_id "MSTRG.67865"; transcript_id "MSTRG.67865.72";
chr16	StringTie	exon	10877158	10877382	1000	+	.	gene_id "MSTRG.67865"; transcript_id "MSTRG.67865.72"; exon_number "1";
chr16	StringTie	exon	10895282	10895428	1000	+	.	gene_id "MSTRG.67865"; transcript_id "MSTRG.67865.72"; exon_number "2";
chr16	StringTie	exon	10895669	10895764	1000	+	.	gene_id "MSTRG.67865"; transcript_id "MSTRG.67865.72"; exon_number "3";
chr16	StringTie	exon	10898670	10898732	1000	+	.	gene_id "MSTRG.67865"; transcript_id "MSTRG.67865.72"; exon_number "4";
chr16	StringTie	exon	10898922	10899002	1000	+	.	gene_id "MSTRG.67865"; transcript_id "MSTRG.67865.72"; exon_number "5";
chr16	StringTie	exon	10901514	10901558	1000	+	.	gene_id "MSTRG.67865"; transcript_id "MSTRG.67865.72"; exon_number "6";
chr16	StringTie	exon	10901798	10902184	1000	+	.	gene_id "MSTRG.67865"; transcript_id "MSTRG.67865.72"; exon_number "7";
chr16	StringTie	exon	10902658	10902801	1000	+	.	gene_id "MSTRG.67865"; transcript_id "MSTRG.67865.72"; exon_number "8";
chr16	StringTie	exon	10903731	10903895	1000	+	.	gene_id "MSTRG.67865"; transcript_id "MSTRG.67865.72"; exon_number "9";
chr16	StringTie	exon	10904744	10904812	1000	+	.	gene_id "MSTRG.67865"; transcript_id "MSTRG.67865.72"; exon_number "10";
chr16	StringTie	exon	10906499	10908149	1000	+	.	gene_id "MSTRG.67865"; transcript_id "MSTRG.67865.72"; exon_number "11";
chr16	StringTie	exon	10908983	10909187	1000	+	.	gene_id "MSTRG.67865"; transcript_id "MSTRG.67865.72"; exon_number "12";
chr16	StringTie	exon	10910188	10910259	1000	+	.	gene_id "MSTRG.67865"; transcript_id "MSTRG.67865.72"; exon_number "13";
chr16	StringTie	exon	10915570	10915650	1000	+	.	gene_id "MSTRG.67865"; transcript_id "MSTRG.67865.72"; exon_number "14";
chr16	StringTie	exon	10916367	10916459	1000	+	.	gene_id "MSTRG.67865"; transcript_id "MSTRG.67865.72"; exon_number "15";
chr16	StringTie	exon	10918440	10918526	1000	+	.	gene_id "MSTRG.67865"; transcript_id "MSTRG.67865.72"; exon_number "16";
chr16	StringTie	exon	10922167	10922250	1000	+	.	gene_id "MSTRG.67865"; transcript_id "MSTRG.67865.72"; exon_number "17";
chr16	StringTie	exon	10922407	10922490	1000	+	.	gene_id "MSTRG.67865"; transcript_id "MSTRG.67865.72"; exon_number "18";
chr16	StringTie	exon	10923228	10923325	1000	+	.	gene_id "MSTRG.67865"; transcript_id "MSTRG.67865.72"; exon_number "19";
chr16	StringTie	exon	10941186	10943015	1000	+	.	gene_id "MSTRG.67865"; transcript_id "MSTRG.67865.72"; exon_number "20";
chr16	StringTie	transcript	10877163	10938871	1000	+	.	gene_id "MSTRG.67865"; transcript_id "MSTRG.67865.73";
chr16	StringTie	exon	10877163	10877382	1000	+	.	gene_id "MSTRG.67865"; transcript_id "MSTRG.67865.73"; exon_number "1";
chr16	StringTie	exon	10878347	10879042	1000	+	.	gene_id "MSTRG.67865"; transcript_id "MSTRG.67865.73"; exon_number "2";
chr16	StringTie	exon	10895282	10895428	1000	+	.	gene_id "MSTRG.67865"; transcript_id "MSTRG.67865.73"; exon_number "3";
chr16	StringTie	exon	10895669	10895764	1000	+	.	gene_id "MSTRG.67865"; transcript_id "MSTRG.67865.73"; exon_number "4";
chr16	StringTie	exon	10898670	10898732	1000	+	.	gene_id "MSTRG.67865"; transcript_id "MSTRG.67865.73"; exon_number "5";
chr16	StringTie	exon	10898922	10899002	1000	+	.	gene_id "MSTRG.67865"; transcript_id "MSTRG.67865.73"; exon_number "6";
chr16	StringTie	exon	10901514	10901558	1000	+	.	gene_id "MSTRG.67865"; transcript_id "MSTRG.67865.73"; exon_number "7";
chr16	StringTie	exon	10902038	10902184	1000	+	.	gene_id "MSTRG.67865"; transcript_id "MSTRG.67865.73"; exon_number "8";
chr16	StringTie	exon	10902658	10902801	1000	+	.	gene_id "MSTRG.67865"; transcript_id "MSTRG.67865.73"; exon_number "9";
chr16	StringTie	exon	10903731	10903895	1000	+	.	gene_id "MSTRG.67865"; transcript_id "MSTRG.67865.73"; exon_number "10";
chr16	StringTie	exon	10904744	10904812	1000	+	.	gene_id "MSTRG.67865"; transcript_id "MSTRG.67865.73"; exon_number "11";
chr16	StringTie	exon	10906499	10908149	1000	+	.	gene_id "MSTRG.67865"; transcript_id "MSTRG.67865.73"; exon_number "12";
chr16	StringTie	exon	10909029	10909187	1000	+	.	gene_id "MSTRG.67865"; transcript_id "MSTRG.67865.73"; exon_number "13";
chr16	StringTie	exon	10910188	10910259	1000	+	.	gene_id "MSTRG.67865"; transcript_id "MSTRG.67865.73"; exon_number "14";
chr16	StringTie	exon	10915570	10915650	1000	+	.	gene_id "MSTRG.67865"; transcript_id "MSTRG.67865.73"; exon_number "15";
chr16	StringTie	exon	10916367	10916459	1000	+	.	gene_id "MSTRG.67865"; transcript_id "MSTRG.67865.73"; exon_number "16";
chr16	StringTie	exon	10918440	10918526	1000	+	.	gene_id "MSTRG.67865"; transcript_id "MSTRG.67865.73"; exon_number "17";
chr16	StringTie	exon	10922167	10922250	1000	+	.	gene_id "MSTRG.67865"; transcript_id "MSTRG.67865.73"; exon_number "18";
chr16	StringTie	exon	10922407	10922490	1000	+	.	gene_id "MSTRG.67865"; transcript_id "MSTRG.67865.73"; exon_number "19";
chr16	StringTie	exon	10923228	10923325	1000	+	.	gene_id "MSTRG.67865"; transcript_id "MSTRG.67865.73"; exon_number "20";
chr16	StringTie	exon	10923878	10935200	1000	+	.	gene_id "MSTRG.67865"; transcript_id "MSTRG.67865.73"; exon_number "21";
chr16	StringTie	exon	10935674	10938871	1000	+	.	gene_id "MSTRG.67865"; transcript_id "MSTRG.67865.73"; exon_number "22";
chr16	StringTie	transcript	10877164	10913408	1000	+	.	gene_id "MSTRG.67865"; transcript_id "MSTRG.67865.74";
chr16	StringTie	exon	10877164	10877382	1000	+	.	gene_id "MSTRG.67865"; transcript_id "MSTRG.67865.74"; exon_number "1";
chr16	StringTie	exon	10895282	10895428	1000	+	.	gene_id "MSTRG.67865"; transcript_id "MSTRG.67865.74"; exon_number "2";
chr16	StringTie	exon	10895669	10895764	1000	+	.	gene_id "MSTRG.67865"; transcript_id "MSTRG.67865.74"; exon_number "3";
chr16	StringTie	exon	10898670	10898732	1000	+	.	gene_id "MSTRG.67865"; transcript_id "MSTRG.67865.74"; exon_number "4";
chr16	StringTie	exon	10898922	10899002	1000	+	.	gene_id "MSTRG.67865"; transcript_id "MSTRG.67865.74"; exon_number "5";
chr16	StringTie	exon	10901514	10901558	1000	+	.	gene_id "MSTRG.67865"; transcript_id "MSTRG.67865.74"; exon_number "6";
chr16	StringTie	exon	10902038	10902184	1000	+	.	gene_id "MSTRG.67865"; transcript_id "MSTRG.67865.74"; exon_number "7";
chr16	StringTie	exon	10902658	10902801	1000	+	.	gene_id "MSTRG.67865"; transcript_id "MSTRG.67865.74"; exon_number "8";
chr16	StringTie	exon	10903731	10903895	1000	+	.	gene_id "MSTRG.67865"; transcript_id "MSTRG.67865.74"; exon_number "9";
chr16	StringTie	exon	10904744	10904812	1000	+	.	gene_id "MSTRG.67865"; transcript_id "MSTRG.67865.74"; exon_number "10";
chr16	StringTie	exon	10906499	10909187	1000	+	.	gene_id "MSTRG.67865"; transcript_id "MSTRG.67865.74"; exon_number "11";
chr16	StringTie	exon	10910188	10910259	1000	+	.	gene_id "MSTRG.67865"; transcript_id "MSTRG.67865.74"; exon_number "12";
chr16	StringTie	exon	10912739	10913408	1000	+	.	gene_id "MSTRG.67865"; transcript_id "MSTRG.67865.74"; exon_number "13";
chr16	StringTie	transcript	10877168	10943126	1000	+	.	gene_id "MSTRG.67865"; transcript_id "MSTRG.67865.75";
chr16	StringTie	exon	10877168	10879042	1000	+	.	gene_id "MSTRG.67865"; transcript_id "MSTRG.67865.75"; exon_number "1";
chr16	StringTie	exon	10895282	10895428	1000	+	.	gene_id "MSTRG.67865"; transcript_id "MSTRG.67865.75"; exon_number "2";
chr16	StringTie	exon	10895669	10895764	1000	+	.	gene_id "MSTRG.67865"; transcript_id "MSTRG.67865.75"; exon_number "3";
chr16	StringTie	exon	10898670	10898732	1000	+	.	gene_id "MSTRG.67865"; transcript_id "MSTRG.67865.75"; exon_number "4";
chr16	StringTie	exon	10898922	10899002	1000	+	.	gene_id "MSTRG.67865"; transcript_id "MSTRG.67865.75"; exon_number "5";
chr16	StringTie	exon	10901514	10901558	1000	+	.	gene_id "MSTRG.67865"; transcript_id "MSTRG.67865.75"; exon_number "6";
chr16	StringTie	exon	10902658	10902801	1000	+	.	gene_id "MSTRG.67865"; transcript_id "MSTRG.67865.75"; exon_number "7";
chr16	StringTie	exon	10903731	10903895	1000	+	.	gene_id "MSTRG.67865"; transcript_id "MSTRG.67865.75"; exon_number "8";
chr16	StringTie	exon	10904744	10904812	1000	+	.	gene_id "MSTRG.67865"; transcript_id "MSTRG.67865.75"; exon_number "9";
chr16	StringTie	exon	10906499	10908149	1000	+	.	gene_id "MSTRG.67865"; transcript_id "MSTRG.67865.75"; exon_number "10";
chr16	StringTie	exon	10908983	10909187	1000	+	.	gene_id "MSTRG.67865"; transcript_id "MSTRG.67865.75"; exon_number "11";
chr16	StringTie	exon	10910188	10910259	1000	+	.	gene_id "MSTRG.67865"; transcript_id "MSTRG.67865.75"; exon_number "12";
chr16	StringTie	exon	10915570	10915650	1000	+	.	gene_id "MSTRG.67865"; transcript_id "MSTRG.67865.75"; exon_number "13";
chr16	StringTie	exon	10916367	10916459	1000	+	.	gene_id "MSTRG.67865"; transcript_id "MSTRG.67865.75"; exon_number "14";
chr16	StringTie	exon	10918440	10918526	1000	+	.	gene_id "MSTRG.67865"; transcript_id "MSTRG.67865.75"; exon_number "15";
chr16	StringTie	exon	10922167	10922250	1000	+	.	gene_id "MSTRG.67865"; transcript_id "MSTRG.67865.75"; exon_number "16";
chr16	StringTie	exon	10922407	10922490	1000	+	.	gene_id "MSTRG.67865"; transcript_id "MSTRG.67865.75"; exon_number "17";
chr16	StringTie	exon	10923228	10923325	1000	+	.	gene_id "MSTRG.67865"; transcript_id "MSTRG.67865.75"; exon_number "18";
chr16	StringTie	exon	10941186	10943126	1000	+	.	gene_id "MSTRG.67865"; transcript_id "MSTRG.67865.75"; exon_number "19";
chr16	StringTie	transcript	10877176	10943015	1000	+	.	gene_id "MSTRG.67865"; transcript_id "MSTRG.67865.76";
chr16	StringTie	exon	10877176	10877382	1000	+	.	gene_id "MSTRG.67865"; transcript_id "MSTRG.67865.76"; exon_number "1";
chr16	StringTie	exon	10895282	10895428	1000	+	.	gene_id "MSTRG.67865"; transcript_id "MSTRG.67865.76"; exon_number "2";
chr16	StringTie	exon	10895669	10895764	1000	+	.	gene_id "MSTRG.67865"; transcript_id "MSTRG.67865.76"; exon_number "3";
chr16	StringTie	exon	10898670	10898732	1000	+	.	gene_id "MSTRG.67865"; transcript_id "MSTRG.67865.76"; exon_number "4";
chr16	StringTie	exon	10898925	10899002	1000	+	.	gene_id "MSTRG.67865"; transcript_id "MSTRG.67865.76"; exon_number "5";
chr16	StringTie	exon	10901514	10901558	1000	+	.	gene_id "MSTRG.67865"; transcript_id "MSTRG.67865.76"; exon_number "6";
chr16	StringTie	exon	10902658	10902801	1000	+	.	gene_id "MSTRG.67865"; transcript_id "MSTRG.67865.76"; exon_number "7";
chr16	StringTie	exon	10903731	10903895	1000	+	.	gene_id "MSTRG.67865"; transcript_id "MSTRG.67865.76"; exon_number "8";
chr16	StringTie	exon	10904744	10904812	1000	+	.	gene_id "MSTRG.67865"; transcript_id "MSTRG.67865.76"; exon_number "9";
chr16	StringTie	exon	10906499	10908149	1000	+	.	gene_id "MSTRG.67865"; transcript_id "MSTRG.67865.76"; exon_number "10";
chr16	StringTie	exon	10908983	10909187	1000	+	.	gene_id "MSTRG.67865"; transcript_id "MSTRG.67865.76"; exon_number "11";
chr16	StringTie	exon	10910188	10910259	1000	+	.	gene_id "MSTRG.67865"; transcript_id "MSTRG.67865.76"; exon_number "12";
chr16	StringTie	exon	10915570	10915650	1000	+	.	gene_id "MSTRG.67865"; transcript_id "MSTRG.67865.76"; exon_number "13";
chr16	StringTie	exon	10916367	10916459	1000	+	.	gene_id "MSTRG.67865"; transcript_id "MSTRG.67865.76"; exon_number "14";
chr16	StringTie	exon	10918440	10918526	1000	+	.	gene_id "MSTRG.67865"; transcript_id "MSTRG.67865.76"; exon_number "15";
chr16	StringTie	exon	10922167	10922250	1000	+	.	gene_id "MSTRG.67865"; transcript_id "MSTRG.67865.76"; exon_number "16";
chr16	StringTie	exon	10922407	10922490	1000	+	.	gene_id "MSTRG.67865"; transcript_id "MSTRG.67865.76"; exon_number "17";
chr16	StringTie	exon	10923228	10923325	1000	+	.	gene_id "MSTRG.67865"; transcript_id "MSTRG.67865.76"; exon_number "18";
chr16	StringTie	exon	10941186	10943015	1000	+	.	gene_id "MSTRG.67865"; transcript_id "MSTRG.67865.76"; exon_number "19";
chr16	StringTie	transcript	10877186	10943013	1000	+	.	gene_id "MSTRG.67865"; transcript_id "MSTRG.67865.77";
chr16	StringTie	exon	10877186	10877382	1000	+	.	gene_id "MSTRG.67865"; transcript_id "MSTRG.67865.77"; exon_number "1";
chr16	StringTie	exon	10878347	10879042	1000	+	.	gene_id "MSTRG.67865"; transcript_id "MSTRG.67865.77"; exon_number "2";
chr16	StringTie	exon	10895282	10895428	1000	+	.	gene_id "MSTRG.67865"; transcript_id "MSTRG.67865.77"; exon_number "3";
chr16	StringTie	exon	10895669	10895764	1000	+	.	gene_id "MSTRG.67865"; transcript_id "MSTRG.67865.77"; exon_number "4";
chr16	StringTie	exon	10898670	10898732	1000	+	.	gene_id "MSTRG.67865"; transcript_id "MSTRG.67865.77"; exon_number "5";
chr16	StringTie	exon	10898925	10899002	1000	+	.	gene_id "MSTRG.67865"; transcript_id "MSTRG.67865.77"; exon_number "6";
chr16	StringTie	exon	10901514	10901558	1000	+	.	gene_id "MSTRG.67865"; transcript_id "MSTRG.67865.77"; exon_number "7";
chr16	StringTie	exon	10902038	10902184	1000	+	.	gene_id "MSTRG.67865"; transcript_id "MSTRG.67865.77"; exon_number "8";
chr16	StringTie	exon	10902658	10902801	1000	+	.	gene_id "MSTRG.67865"; transcript_id "MSTRG.67865.77"; exon_number "9";
chr16	StringTie	exon	10903731	10903895	1000	+	.	gene_id "MSTRG.67865"; transcript_id "MSTRG.67865.77"; exon_number "10";
chr16	StringTie	exon	10904744	10904812	1000	+	.	gene_id "MSTRG.67865"; transcript_id "MSTRG.67865.77"; exon_number "11";
chr16	StringTie	exon	10906499	10908149	1000	+	.	gene_id "MSTRG.67865"; transcript_id "MSTRG.67865.77"; exon_number "12";
chr16	StringTie	exon	10909029	10909187	1000	+	.	gene_id "MSTRG.67865"; transcript_id "MSTRG.67865.77"; exon_number "13";
chr16	StringTie	exon	10910188	10910259	1000	+	.	gene_id "MSTRG.67865"; transcript_id "MSTRG.67865.77"; exon_number "14";
chr16	StringTie	exon	10915570	10915650	1000	+	.	gene_id "MSTRG.67865"; transcript_id "MSTRG.67865.77"; exon_number "15";
chr16	StringTie	exon	10916367	10916459	1000	+	.	gene_id "MSTRG.67865"; transcript_id "MSTRG.67865.77"; exon_number "16";
chr16	StringTie	exon	10918440	10918526	1000	+	.	gene_id "MSTRG.67865"; transcript_id "MSTRG.67865.77"; exon_number "17";
chr16	StringTie	exon	10922167	10922250	1000	+	.	gene_id "MSTRG.67865"; transcript_id "MSTRG.67865.77"; exon_number "18";
chr16	StringTie	exon	10922407	10922490	1000	+	.	gene_id "MSTRG.67865"; transcript_id "MSTRG.67865.77"; exon_number "19";
chr16	StringTie	exon	10923228	10923325	1000	+	.	gene_id "MSTRG.67865"; transcript_id "MSTRG.67865.77"; exon_number "20";
chr16	StringTie	exon	10923878	10935200	1000	+	.	gene_id "MSTRG.67865"; transcript_id "MSTRG.67865.77"; exon_number "21";
chr16	StringTie	exon	10941186	10943013	1000	+	.	gene_id "MSTRG.67865"; transcript_id "MSTRG.67865.77"; exon_number "22";
chr16	StringTie	transcript	10877196	10938588	1000	+	.	gene_id "MSTRG.67865"; transcript_id "MSTRG.67865.78";
chr16	StringTie	exon	10877196	10877382	1000	+	.	gene_id "MSTRG.67865"; transcript_id "MSTRG.67865.78"; exon_number "1";
chr16	StringTie	exon	10895282	10895428	1000	+	.	gene_id "MSTRG.67865"; transcript_id "MSTRG.67865.78"; exon_number "2";
chr16	StringTie	exon	10895669	10895764	1000	+	.	gene_id "MSTRG.67865"; transcript_id "MSTRG.67865.78"; exon_number "3";
chr16	StringTie	exon	10898670	10898732	1000	+	.	gene_id "MSTRG.67865"; transcript_id "MSTRG.67865.78"; exon_number "4";
chr16	StringTie	exon	10898922	10899002	1000	+	.	gene_id "MSTRG.67865"; transcript_id "MSTRG.67865.78"; exon_number "5";
chr16	StringTie	exon	10901514	10901558	1000	+	.	gene_id "MSTRG.67865"; transcript_id "MSTRG.67865.78"; exon_number "6";
chr16	StringTie	exon	10902658	10902801	1000	+	.	gene_id "MSTRG.67865"; transcript_id "MSTRG.67865.78"; exon_number "7";
chr16	StringTie	exon	10903731	10903895	1000	+	.	gene_id "MSTRG.67865"; transcript_id "MSTRG.67865.78"; exon_number "8";
chr16	StringTie	exon	10904744	10904812	1000	+	.	gene_id "MSTRG.67865"; transcript_id "MSTRG.67865.78"; exon_number "9";
chr16	StringTie	exon	10906499	10908149	1000	+	.	gene_id "MSTRG.67865"; transcript_id "MSTRG.67865.78"; exon_number "10";
chr16	StringTie	exon	10909029	10909187	1000	+	.	gene_id "MSTRG.67865"; transcript_id "MSTRG.67865.78"; exon_number "11";
chr16	StringTie	exon	10910188	10910259	1000	+	.	gene_id "MSTRG.67865"; transcript_id "MSTRG.67865.78"; exon_number "12";
chr16	StringTie	exon	10915570	10915650	1000	+	.	gene_id "MSTRG.67865"; transcript_id "MSTRG.67865.78"; exon_number "13";
chr16	StringTie	exon	10916367	10916459	1000	+	.	gene_id "MSTRG.67865"; transcript_id "MSTRG.67865.78"; exon_number "14";
chr16	StringTie	exon	10918440	10918526	1000	+	.	gene_id "MSTRG.67865"; transcript_id "MSTRG.67865.78"; exon_number "15";
chr16	StringTie	exon	10922167	10922250	1000	+	.	gene_id "MSTRG.67865"; transcript_id "MSTRG.67865.78"; exon_number "16";
chr16	StringTie	exon	10922407	10922490	1000	+	.	gene_id "MSTRG.67865"; transcript_id "MSTRG.67865.78"; exon_number "17";
chr16	StringTie	exon	10923228	10923325	1000	+	.	gene_id "MSTRG.67865"; transcript_id "MSTRG.67865.78"; exon_number "18";
chr16	StringTie	exon	10923878	10935200	1000	+	.	gene_id "MSTRG.67865"; transcript_id "MSTRG.67865.78"; exon_number "19";
chr16	StringTie	exon	10936633	10938588	1000	+	.	gene_id "MSTRG.67865"; transcript_id "MSTRG.67865.78"; exon_number "20";
chr16	StringTie	transcript	10877196	10941970	1000	+	.	gene_id "MSTRG.67865"; transcript_id "MSTRG.67865.79";
chr16	StringTie	exon	10877196	10877382	1000	+	.	gene_id "MSTRG.67865"; transcript_id "MSTRG.67865.79"; exon_number "1";
chr16	StringTie	exon	10878347	10879042	1000	+	.	gene_id "MSTRG.67865"; transcript_id "MSTRG.67865.79"; exon_number "2";
chr16	StringTie	exon	10895282	10895428	1000	+	.	gene_id "MSTRG.67865"; transcript_id "MSTRG.67865.79"; exon_number "3";
chr16	StringTie	exon	10895669	10895764	1000	+	.	gene_id "MSTRG.67865"; transcript_id "MSTRG.67865.79"; exon_number "4";
chr16	StringTie	exon	10898670	10898732	1000	+	.	gene_id "MSTRG.67865"; transcript_id "MSTRG.67865.79"; exon_number "5";
chr16	StringTie	exon	10898925	10899002	1000	+	.	gene_id "MSTRG.67865"; transcript_id "MSTRG.67865.79"; exon_number "6";
chr16	StringTie	exon	10901514	10901558	1000	+	.	gene_id "MSTRG.67865"; transcript_id "MSTRG.67865.79"; exon_number "7";
chr16	StringTie	exon	10902038	10902184	1000	+	.	gene_id "MSTRG.67865"; transcript_id "MSTRG.67865.79"; exon_number "8";
chr16	StringTie	exon	10902658	10902801	1000	+	.	gene_id "MSTRG.67865"; transcript_id "MSTRG.67865.79"; exon_number "9";
chr16	StringTie	exon	10903731	10903895	1000	+	.	gene_id "MSTRG.67865"; transcript_id "MSTRG.67865.79"; exon_number "10";
chr16	StringTie	exon	10904744	10904812	1000	+	.	gene_id "MSTRG.67865"; transcript_id "MSTRG.67865.79"; exon_number "11";
chr16	StringTie	exon	10906499	10908149	1000	+	.	gene_id "MSTRG.67865"; transcript_id "MSTRG.67865.79"; exon_number "12";
chr16	StringTie	exon	10909029	10909187	1000	+	.	gene_id "MSTRG.67865"; transcript_id "MSTRG.67865.79"; exon_number "13";
chr16	StringTie	exon	10910188	10910259	1000	+	.	gene_id "MSTRG.67865"; transcript_id "MSTRG.67865.79"; exon_number "14";
chr16	StringTie	exon	10915570	10915650	1000	+	.	gene_id "MSTRG.67865"; transcript_id "MSTRG.67865.79"; exon_number "15";
chr16	StringTie	exon	10916367	10916459	1000	+	.	gene_id "MSTRG.67865"; transcript_id "MSTRG.67865.79"; exon_number "16";
chr16	StringTie	exon	10918440	10918526	1000	+	.	gene_id "MSTRG.67865"; transcript_id "MSTRG.67865.79"; exon_number "17";
chr16	StringTie	exon	10922167	10922250	1000	+	.	gene_id "MSTRG.67865"; transcript_id "MSTRG.67865.79"; exon_number "18";
chr16	StringTie	exon	10922407	10922490	1000	+	.	gene_id "MSTRG.67865"; transcript_id "MSTRG.67865.79"; exon_number "19";
chr16	StringTie	exon	10923228	10923325	1000	+	.	gene_id "MSTRG.67865"; transcript_id "MSTRG.67865.79"; exon_number "20";
chr16	StringTie	exon	10923878	10923919	1000	+	.	gene_id "MSTRG.67865"; transcript_id "MSTRG.67865.79"; exon_number "21";
chr16	StringTie	exon	10941186	10941970	1000	+	.	gene_id "MSTRG.67865"; transcript_id "MSTRG.67865.79"; exon_number "22";
chr16	StringTie	transcript	10866191	10868455	1000	+	.	gene_id "MSTRG.67865"; transcript_id "MSTRG.67865.8";
chr16	StringTie	exon	10866191	10866572	1000	+	.	gene_id "MSTRG.67865"; transcript_id "MSTRG.67865.8"; exon_number "1";
chr16	StringTie	exon	10867947	10868455	1000	+	.	gene_id "MSTRG.67865"; transcript_id "MSTRG.67865.8"; exon_number "2";
chr16	StringTie	transcript	10877197	10942960	1000	+	.	gene_id "MSTRG.67865"; transcript_id "MSTRG.67865.80";
chr16	StringTie	exon	10877197	10877382	1000	+	.	gene_id "MSTRG.67865"; transcript_id "MSTRG.67865.80"; exon_number "1";
chr16	StringTie	exon	10895282	10895428	1000	+	.	gene_id "MSTRG.67865"; transcript_id "MSTRG.67865.80"; exon_number "2";
chr16	StringTie	exon	10895669	10895764	1000	+	.	gene_id "MSTRG.67865"; transcript_id "MSTRG.67865.80"; exon_number "3";
chr16	StringTie	exon	10898670	10898732	1000	+	.	gene_id "MSTRG.67865"; transcript_id "MSTRG.67865.80"; exon_number "4";
chr16	StringTie	exon	10898922	10899002	1000	+	.	gene_id "MSTRG.67865"; transcript_id "MSTRG.67865.80"; exon_number "5";
chr16	StringTie	exon	10901514	10901558	1000	+	.	gene_id "MSTRG.67865"; transcript_id "MSTRG.67865.80"; exon_number "6";
chr16	StringTie	exon	10902038	10902184	1000	+	.	gene_id "MSTRG.67865"; transcript_id "MSTRG.67865.80"; exon_number "7";
chr16	StringTie	exon	10902658	10902801	1000	+	.	gene_id "MSTRG.67865"; transcript_id "MSTRG.67865.80"; exon_number "8";
chr16	StringTie	exon	10903731	10903895	1000	+	.	gene_id "MSTRG.67865"; transcript_id "MSTRG.67865.80"; exon_number "9";
chr16	StringTie	exon	10904744	10904812	1000	+	.	gene_id "MSTRG.67865"; transcript_id "MSTRG.67865.80"; exon_number "10";
chr16	StringTie	exon	10906499	10908149	1000	+	.	gene_id "MSTRG.67865"; transcript_id "MSTRG.67865.80"; exon_number "11";
chr16	StringTie	exon	10909029	10909187	1000	+	.	gene_id "MSTRG.67865"; transcript_id "MSTRG.67865.80"; exon_number "12";
chr16	StringTie	exon	10910188	10910259	1000	+	.	gene_id "MSTRG.67865"; transcript_id "MSTRG.67865.80"; exon_number "13";
chr16	StringTie	exon	10915570	10915650	1000	+	.	gene_id "MSTRG.67865"; transcript_id "MSTRG.67865.80"; exon_number "14";
chr16	StringTie	exon	10916367	10916459	1000	+	.	gene_id "MSTRG.67865"; transcript_id "MSTRG.67865.80"; exon_number "15";
chr16	StringTie	exon	10918440	10918526	1000	+	.	gene_id "MSTRG.67865"; transcript_id "MSTRG.67865.80"; exon_number "16";
chr16	StringTie	exon	10922167	10922250	1000	+	.	gene_id "MSTRG.67865"; transcript_id "MSTRG.67865.80"; exon_number "17";
chr16	StringTie	exon	10922407	10922490	1000	+	.	gene_id "MSTRG.67865"; transcript_id "MSTRG.67865.80"; exon_number "18";
chr16	StringTie	exon	10923228	10923325	1000	+	.	gene_id "MSTRG.67865"; transcript_id "MSTRG.67865.80"; exon_number "19";
chr16	StringTie	exon	10923878	10938748	1000	+	.	gene_id "MSTRG.67865"; transcript_id "MSTRG.67865.80"; exon_number "20";
chr16	StringTie	exon	10940341	10942960	1000	+	.	gene_id "MSTRG.67865"; transcript_id "MSTRG.67865.80"; exon_number "21";
chr16	StringTie	transcript	10877198	10943022	1000	+	.	gene_id "MSTRG.67865"; transcript_id "MSTRG.67865.81";
chr16	StringTie	exon	10877198	10877382	1000	+	.	gene_id "MSTRG.67865"; transcript_id "MSTRG.67865.81"; exon_number "1";
chr16	StringTie	exon	10895282	10895428	1000	+	.	gene_id "MSTRG.67865"; transcript_id "MSTRG.67865.81"; exon_number "2";
chr16	StringTie	exon	10895669	10895764	1000	+	.	gene_id "MSTRG.67865"; transcript_id "MSTRG.67865.81"; exon_number "3";
chr16	StringTie	exon	10898670	10898732	1000	+	.	gene_id "MSTRG.67865"; transcript_id "MSTRG.67865.81"; exon_number "4";
chr16	StringTie	exon	10898925	10899002	1000	+	.	gene_id "MSTRG.67865"; transcript_id "MSTRG.67865.81"; exon_number "5";
chr16	StringTie	exon	10901514	10901558	1000	+	.	gene_id "MSTRG.67865"; transcript_id "MSTRG.67865.81"; exon_number "6";
chr16	StringTie	exon	10902038	10902184	1000	+	.	gene_id "MSTRG.67865"; transcript_id "MSTRG.67865.81"; exon_number "7";
chr16	StringTie	exon	10902658	10902801	1000	+	.	gene_id "MSTRG.67865"; transcript_id "MSTRG.67865.81"; exon_number "8";
chr16	StringTie	exon	10903731	10903895	1000	+	.	gene_id "MSTRG.67865"; transcript_id "MSTRG.67865.81"; exon_number "9";
chr16	StringTie	exon	10904744	10904812	1000	+	.	gene_id "MSTRG.67865"; transcript_id "MSTRG.67865.81"; exon_number "10";
chr16	StringTie	exon	10906499	10908149	1000	+	.	gene_id "MSTRG.67865"; transcript_id "MSTRG.67865.81"; exon_number "11";
chr16	StringTie	exon	10909029	10909187	1000	+	.	gene_id "MSTRG.67865"; transcript_id "MSTRG.67865.81"; exon_number "12";
chr16	StringTie	exon	10910188	10910259	1000	+	.	gene_id "MSTRG.67865"; transcript_id "MSTRG.67865.81"; exon_number "13";
chr16	StringTie	exon	10915570	10915650	1000	+	.	gene_id "MSTRG.67865"; transcript_id "MSTRG.67865.81"; exon_number "14";
chr16	StringTie	exon	10916367	10916459	1000	+	.	gene_id "MSTRG.67865"; transcript_id "MSTRG.67865.81"; exon_number "15";
chr16	StringTie	exon	10918440	10918526	1000	+	.	gene_id "MSTRG.67865"; transcript_id "MSTRG.67865.81"; exon_number "16";
chr16	StringTie	exon	10922167	10922250	1000	+	.	gene_id "MSTRG.67865"; transcript_id "MSTRG.67865.81"; exon_number "17";
chr16	StringTie	exon	10922407	10922490	1000	+	.	gene_id "MSTRG.67865"; transcript_id "MSTRG.67865.81"; exon_number "18";
chr16	StringTie	exon	10923228	10923325	1000	+	.	gene_id "MSTRG.67865"; transcript_id "MSTRG.67865.81"; exon_number "19";
chr16	StringTie	exon	10923878	10929557	1000	+	.	gene_id "MSTRG.67865"; transcript_id "MSTRG.67865.81"; exon_number "20";
chr16	StringTie	exon	10941571	10943022	1000	+	.	gene_id "MSTRG.67865"; transcript_id "MSTRG.67865.81"; exon_number "21";
chr16	StringTie	transcript	10877198	10938884	1000	+	.	gene_id "MSTRG.67865"; transcript_id "MSTRG.67865.82";
chr16	StringTie	exon	10877198	10877382	1000	+	.	gene_id "MSTRG.67865"; transcript_id "MSTRG.67865.82"; exon_number "1";
chr16	StringTie	exon	10895282	10895428	1000	+	.	gene_id "MSTRG.67865"; transcript_id "MSTRG.67865.82"; exon_number "2";
chr16	StringTie	exon	10895669	10895764	1000	+	.	gene_id "MSTRG.67865"; transcript_id "MSTRG.67865.82"; exon_number "3";
chr16	StringTie	exon	10898670	10898732	1000	+	.	gene_id "MSTRG.67865"; transcript_id "MSTRG.67865.82"; exon_number "4";
chr16	StringTie	exon	10898925	10899002	1000	+	.	gene_id "MSTRG.67865"; transcript_id "MSTRG.67865.82"; exon_number "5";
chr16	StringTie	exon	10901514	10901558	1000	+	.	gene_id "MSTRG.67865"; transcript_id "MSTRG.67865.82"; exon_number "6";
chr16	StringTie	exon	10902038	10902184	1000	+	.	gene_id "MSTRG.67865"; transcript_id "MSTRG.67865.82"; exon_number "7";
chr16	StringTie	exon	10902658	10902801	1000	+	.	gene_id "MSTRG.67865"; transcript_id "MSTRG.67865.82"; exon_number "8";
chr16	StringTie	exon	10903731	10903895	1000	+	.	gene_id "MSTRG.67865"; transcript_id "MSTRG.67865.82"; exon_number "9";
chr16	StringTie	exon	10904744	10904812	1000	+	.	gene_id "MSTRG.67865"; transcript_id "MSTRG.67865.82"; exon_number "10";
chr16	StringTie	exon	10906499	10908149	1000	+	.	gene_id "MSTRG.67865"; transcript_id "MSTRG.67865.82"; exon_number "11";
chr16	StringTie	exon	10909029	10909187	1000	+	.	gene_id "MSTRG.67865"; transcript_id "MSTRG.67865.82"; exon_number "12";
chr16	StringTie	exon	10910188	10910259	1000	+	.	gene_id "MSTRG.67865"; transcript_id "MSTRG.67865.82"; exon_number "13";
chr16	StringTie	exon	10915570	10915650	1000	+	.	gene_id "MSTRG.67865"; transcript_id "MSTRG.67865.82"; exon_number "14";
chr16	StringTie	exon	10916367	10916459	1000	+	.	gene_id "MSTRG.67865"; transcript_id "MSTRG.67865.82"; exon_number "15";
chr16	StringTie	exon	10918440	10918526	1000	+	.	gene_id "MSTRG.67865"; transcript_id "MSTRG.67865.82"; exon_number "16";
chr16	StringTie	exon	10922167	10922250	1000	+	.	gene_id "MSTRG.67865"; transcript_id "MSTRG.67865.82"; exon_number "17";
chr16	StringTie	exon	10922407	10922490	1000	+	.	gene_id "MSTRG.67865"; transcript_id "MSTRG.67865.82"; exon_number "18";
chr16	StringTie	exon	10923228	10923325	1000	+	.	gene_id "MSTRG.67865"; transcript_id "MSTRG.67865.82"; exon_number "19";
chr16	StringTie	exon	10923878	10932522	1000	+	.	gene_id "MSTRG.67865"; transcript_id "MSTRG.67865.82"; exon_number "20";
chr16	StringTie	exon	10935116	10938884	1000	+	.	gene_id "MSTRG.67865"; transcript_id "MSTRG.67865.82"; exon_number "21";
chr16	StringTie	transcript	10877207	10941972	1000	+	.	gene_id "MSTRG.67865"; transcript_id "MSTRG.67865.86";
chr16	StringTie	exon	10877207	10877382	1000	+	.	gene_id "MSTRG.67865"; transcript_id "MSTRG.67865.86"; exon_number "1";
chr16	StringTie	exon	10878347	10879042	1000	+	.	gene_id "MSTRG.67865"; transcript_id "MSTRG.67865.86"; exon_number "2";
chr16	StringTie	exon	10895282	10895428	1000	+	.	gene_id "MSTRG.67865"; transcript_id "MSTRG.67865.86"; exon_number "3";
chr16	StringTie	exon	10895669	10895764	1000	+	.	gene_id "MSTRG.67865"; transcript_id "MSTRG.67865.86"; exon_number "4";
chr16	StringTie	exon	10898670	10898732	1000	+	.	gene_id "MSTRG.67865"; transcript_id "MSTRG.67865.86"; exon_number "5";
chr16	StringTie	exon	10898925	10899002	1000	+	.	gene_id "MSTRG.67865"; transcript_id "MSTRG.67865.86"; exon_number "6";
chr16	StringTie	exon	10901514	10901558	1000	+	.	gene_id "MSTRG.67865"; transcript_id "MSTRG.67865.86"; exon_number "7";
chr16	StringTie	exon	10902038	10902184	1000	+	.	gene_id "MSTRG.67865"; transcript_id "MSTRG.67865.86"; exon_number "8";
chr16	StringTie	exon	10902658	10902801	1000	+	.	gene_id "MSTRG.67865"; transcript_id "MSTRG.67865.86"; exon_number "9";
chr16	StringTie	exon	10903731	10903895	1000	+	.	gene_id "MSTRG.67865"; transcript_id "MSTRG.67865.86"; exon_number "10";
chr16	StringTie	exon	10904744	10904812	1000	+	.	gene_id "MSTRG.67865"; transcript_id "MSTRG.67865.86"; exon_number "11";
chr16	StringTie	exon	10906499	10908149	1000	+	.	gene_id "MSTRG.67865"; transcript_id "MSTRG.67865.86"; exon_number "12";
chr16	StringTie	exon	10908983	10909187	1000	+	.	gene_id "MSTRG.67865"; transcript_id "MSTRG.67865.86"; exon_number "13";
chr16	StringTie	exon	10910188	10910259	1000	+	.	gene_id "MSTRG.67865"; transcript_id "MSTRG.67865.86"; exon_number "14";
chr16	StringTie	exon	10915570	10915650	1000	+	.	gene_id "MSTRG.67865"; transcript_id "MSTRG.67865.86"; exon_number "15";
chr16	StringTie	exon	10916367	10916459	1000	+	.	gene_id "MSTRG.67865"; transcript_id "MSTRG.67865.86"; exon_number "16";
chr16	StringTie	exon	10918440	10918526	1000	+	.	gene_id "MSTRG.67865"; transcript_id "MSTRG.67865.86"; exon_number "17";
chr16	StringTie	exon	10922167	10922250	1000	+	.	gene_id "MSTRG.67865"; transcript_id "MSTRG.67865.86"; exon_number "18";
chr16	StringTie	exon	10922407	10922490	1000	+	.	gene_id "MSTRG.67865"; transcript_id "MSTRG.67865.86"; exon_number "19";
chr16	StringTie	exon	10923228	10923325	1000	+	.	gene_id "MSTRG.67865"; transcript_id "MSTRG.67865.86"; exon_number "20";
chr16	StringTie	exon	10923878	10935200	1000	+	.	gene_id "MSTRG.67865"; transcript_id "MSTRG.67865.86"; exon_number "21";
chr16	StringTie	exon	10941186	10941972	1000	+	.	gene_id "MSTRG.67865"; transcript_id "MSTRG.67865.86"; exon_number "22";
chr16	StringTie	transcript	10877207	10938884	1000	+	.	gene_id "MSTRG.67865"; transcript_id "MSTRG.67865.87";
chr16	StringTie	exon	10877207	10877382	1000	+	.	gene_id "MSTRG.67865"; transcript_id "MSTRG.67865.87"; exon_number "1";
chr16	StringTie	exon	10878347	10879042	1000	+	.	gene_id "MSTRG.67865"; transcript_id "MSTRG.67865.87"; exon_number "2";
chr16	StringTie	exon	10895286	10895428	1000	+	.	gene_id "MSTRG.67865"; transcript_id "MSTRG.67865.87"; exon_number "3";
chr16	StringTie	exon	10895669	10895764	1000	+	.	gene_id "MSTRG.67865"; transcript_id "MSTRG.67865.87"; exon_number "4";
chr16	StringTie	exon	10898670	10898732	1000	+	.	gene_id "MSTRG.67865"; transcript_id "MSTRG.67865.87"; exon_number "5";
chr16	StringTie	exon	10898925	10899002	1000	+	.	gene_id "MSTRG.67865"; transcript_id "MSTRG.67865.87"; exon_number "6";
chr16	StringTie	exon	10901514	10901558	1000	+	.	gene_id "MSTRG.67865"; transcript_id "MSTRG.67865.87"; exon_number "7";
chr16	StringTie	exon	10901798	10902184	1000	+	.	gene_id "MSTRG.67865"; transcript_id "MSTRG.67865.87"; exon_number "8";
chr16	StringTie	exon	10902658	10902801	1000	+	.	gene_id "MSTRG.67865"; transcript_id "MSTRG.67865.87"; exon_number "9";
chr16	StringTie	exon	10903731	10903895	1000	+	.	gene_id "MSTRG.67865"; transcript_id "MSTRG.67865.87"; exon_number "10";
chr16	StringTie	exon	10904744	10904812	1000	+	.	gene_id "MSTRG.67865"; transcript_id "MSTRG.67865.87"; exon_number "11";
chr16	StringTie	exon	10906499	10908149	1000	+	.	gene_id "MSTRG.67865"; transcript_id "MSTRG.67865.87"; exon_number "12";
chr16	StringTie	exon	10908946	10909187	1000	+	.	gene_id "MSTRG.67865"; transcript_id "MSTRG.67865.87"; exon_number "13";
chr16	StringTie	exon	10910188	10910259	1000	+	.	gene_id "MSTRG.67865"; transcript_id "MSTRG.67865.87"; exon_number "14";
chr16	StringTie	exon	10915570	10915650	1000	+	.	gene_id "MSTRG.67865"; transcript_id "MSTRG.67865.87"; exon_number "15";
chr16	StringTie	exon	10916367	10916459	1000	+	.	gene_id "MSTRG.67865"; transcript_id "MSTRG.67865.87"; exon_number "16";
chr16	StringTie	exon	10918440	10918526	1000	+	.	gene_id "MSTRG.67865"; transcript_id "MSTRG.67865.87"; exon_number "17";
chr16	StringTie	exon	10922167	10922250	1000	+	.	gene_id "MSTRG.67865"; transcript_id "MSTRG.67865.87"; exon_number "18";
chr16	StringTie	exon	10922407	10922490	1000	+	.	gene_id "MSTRG.67865"; transcript_id "MSTRG.67865.87"; exon_number "19";
chr16	StringTie	exon	10923228	10923325	1000	+	.	gene_id "MSTRG.67865"; transcript_id "MSTRG.67865.87"; exon_number "20";
chr16	StringTie	exon	10935116	10938884	1000	+	.	gene_id "MSTRG.67865"; transcript_id "MSTRG.67865.87"; exon_number "21";
chr16	StringTie	transcript	10877207	10938884	1000	+	.	gene_id "MSTRG.67865"; transcript_id "MSTRG.67865.88";
chr16	StringTie	exon	10877207	10877382	1000	+	.	gene_id "MSTRG.67865"; transcript_id "MSTRG.67865.88"; exon_number "1";
chr16	StringTie	exon	10878347	10879042	1000	+	.	gene_id "MSTRG.67865"; transcript_id "MSTRG.67865.88"; exon_number "2";
chr16	StringTie	exon	10895282	10895428	1000	+	.	gene_id "MSTRG.67865"; transcript_id "MSTRG.67865.88"; exon_number "3";
chr16	StringTie	exon	10895669	10895764	1000	+	.	gene_id "MSTRG.67865"; transcript_id "MSTRG.67865.88"; exon_number "4";
chr16	StringTie	exon	10898670	10898732	1000	+	.	gene_id "MSTRG.67865"; transcript_id "MSTRG.67865.88"; exon_number "5";
chr16	StringTie	exon	10898922	10899002	1000	+	.	gene_id "MSTRG.67865"; transcript_id "MSTRG.67865.88"; exon_number "6";
chr16	StringTie	exon	10901514	10901558	1000	+	.	gene_id "MSTRG.67865"; transcript_id "MSTRG.67865.88"; exon_number "7";
chr16	StringTie	exon	10902038	10902184	1000	+	.	gene_id "MSTRG.67865"; transcript_id "MSTRG.67865.88"; exon_number "8";
chr16	StringTie	exon	10902658	10902801	1000	+	.	gene_id "MSTRG.67865"; transcript_id "MSTRG.67865.88"; exon_number "9";
chr16	StringTie	exon	10903731	10903895	1000	+	.	gene_id "MSTRG.67865"; transcript_id "MSTRG.67865.88"; exon_number "10";
chr16	StringTie	exon	10904744	10904812	1000	+	.	gene_id "MSTRG.67865"; transcript_id "MSTRG.67865.88"; exon_number "11";
chr16	StringTie	exon	10906499	10908149	1000	+	.	gene_id "MSTRG.67865"; transcript_id "MSTRG.67865.88"; exon_number "12";
chr16	StringTie	exon	10909029	10909187	1000	+	.	gene_id "MSTRG.67865"; transcript_id "MSTRG.67865.88"; exon_number "13";
chr16	StringTie	exon	10910188	10910259	1000	+	.	gene_id "MSTRG.67865"; transcript_id "MSTRG.67865.88"; exon_number "14";
chr16	StringTie	exon	10915570	10915650	1000	+	.	gene_id "MSTRG.67865"; transcript_id "MSTRG.67865.88"; exon_number "15";
chr16	StringTie	exon	10916367	10916459	1000	+	.	gene_id "MSTRG.67865"; transcript_id "MSTRG.67865.88"; exon_number "16";
chr16	StringTie	exon	10918440	10918526	1000	+	.	gene_id "MSTRG.67865"; transcript_id "MSTRG.67865.88"; exon_number "17";
chr16	StringTie	exon	10922167	10922250	1000	+	.	gene_id "MSTRG.67865"; transcript_id "MSTRG.67865.88"; exon_number "18";
chr16	StringTie	exon	10922407	10922490	1000	+	.	gene_id "MSTRG.67865"; transcript_id "MSTRG.67865.88"; exon_number "19";
chr16	StringTie	exon	10923228	10923325	1000	+	.	gene_id "MSTRG.67865"; transcript_id "MSTRG.67865.88"; exon_number "20";
chr16	StringTie	exon	10923878	10925210	1000	+	.	gene_id "MSTRG.67865"; transcript_id "MSTRG.67865.88"; exon_number "21";
chr16	StringTie	exon	10925244	10938884	1000	+	.	gene_id "MSTRG.67865"; transcript_id "MSTRG.67865.88"; exon_number "22";
chr16	StringTie	transcript	10866213	10943011	1000	+	.	gene_id "MSTRG.67865"; transcript_id "MSTRG.67865.9";
chr16	StringTie	exon	10866213	10866572	1000	+	.	gene_id "MSTRG.67865"; transcript_id "MSTRG.67865.9"; exon_number "1";
chr16	StringTie	exon	10895282	10895428	1000	+	.	gene_id "MSTRG.67865"; transcript_id "MSTRG.67865.9"; exon_number "2";
chr16	StringTie	exon	10895669	10895764	1000	+	.	gene_id "MSTRG.67865"; transcript_id "MSTRG.67865.9"; exon_number "3";
chr16	StringTie	exon	10898670	10898732	1000	+	.	gene_id "MSTRG.67865"; transcript_id "MSTRG.67865.9"; exon_number "4";
chr16	StringTie	exon	10898922	10899002	1000	+	.	gene_id "MSTRG.67865"; transcript_id "MSTRG.67865.9"; exon_number "5";
chr16	StringTie	exon	10901514	10901558	1000	+	.	gene_id "MSTRG.67865"; transcript_id "MSTRG.67865.9"; exon_number "6";
chr16	StringTie	exon	10902038	10902184	1000	+	.	gene_id "MSTRG.67865"; transcript_id "MSTRG.67865.9"; exon_number "7";
chr16	StringTie	exon	10902658	10902801	1000	+	.	gene_id "MSTRG.67865"; transcript_id "MSTRG.67865.9"; exon_number "8";
chr16	StringTie	exon	10903731	10903895	1000	+	.	gene_id "MSTRG.67865"; transcript_id "MSTRG.67865.9"; exon_number "9";
chr16	StringTie	exon	10904744	10904812	1000	+	.	gene_id "MSTRG.67865"; transcript_id "MSTRG.67865.9"; exon_number "10";
chr16	StringTie	exon	10906499	10908149	1000	+	.	gene_id "MSTRG.67865"; transcript_id "MSTRG.67865.9"; exon_number "11";
chr16	StringTie	exon	10908946	10909187	1000	+	.	gene_id "MSTRG.67865"; transcript_id "MSTRG.67865.9"; exon_number "12";
chr16	StringTie	exon	10910188	10910259	1000	+	.	gene_id "MSTRG.67865"; transcript_id "MSTRG.67865.9"; exon_number "13";
chr16	StringTie	exon	10915570	10915650	1000	+	.	gene_id "MSTRG.67865"; transcript_id "MSTRG.67865.9"; exon_number "14";
chr16	StringTie	exon	10916367	10916459	1000	+	.	gene_id "MSTRG.67865"; transcript_id "MSTRG.67865.9"; exon_number "15";
chr16	StringTie	exon	10918440	10918526	1000	+	.	gene_id "MSTRG.67865"; transcript_id "MSTRG.67865.9"; exon_number "16";
chr16	StringTie	exon	10922167	10922250	1000	+	.	gene_id "MSTRG.67865"; transcript_id "MSTRG.67865.9"; exon_number "17";
chr16	StringTie	exon	10922407	10922490	1000	+	.	gene_id "MSTRG.67865"; transcript_id "MSTRG.67865.9"; exon_number "18";
chr16	StringTie	exon	10923228	10923325	1000	+	.	gene_id "MSTRG.67865"; transcript_id "MSTRG.67865.9"; exon_number "19";
chr16	StringTie	exon	10941186	10943011	1000	+	.	gene_id "MSTRG.67865"; transcript_id "MSTRG.67865.9"; exon_number "20";
chr16	StringTie	transcript	10877215	10924840	1000	+	.	gene_id "MSTRG.67865"; transcript_id "MSTRG.67865.91";
chr16	StringTie	exon	10877215	10877382	1000	+	.	gene_id "MSTRG.67865"; transcript_id "MSTRG.67865.91"; exon_number "1";
chr16	StringTie	exon	10895282	10895428	1000	+	.	gene_id "MSTRG.67865"; transcript_id "MSTRG.67865.91"; exon_number "2";
chr16	StringTie	exon	10895669	10895764	1000	+	.	gene_id "MSTRG.67865"; transcript_id "MSTRG.67865.91"; exon_number "3";
chr16	StringTie	exon	10898670	10898732	1000	+	.	gene_id "MSTRG.67865"; transcript_id "MSTRG.67865.91"; exon_number "4";
chr16	StringTie	exon	10898925	10899002	1000	+	.	gene_id "MSTRG.67865"; transcript_id "MSTRG.67865.91"; exon_number "5";
chr16	StringTie	exon	10901514	10901558	1000	+	.	gene_id "MSTRG.67865"; transcript_id "MSTRG.67865.91"; exon_number "6";
chr16	StringTie	exon	10902658	10902801	1000	+	.	gene_id "MSTRG.67865"; transcript_id "MSTRG.67865.91"; exon_number "7";
chr16	StringTie	exon	10903731	10903895	1000	+	.	gene_id "MSTRG.67865"; transcript_id "MSTRG.67865.91"; exon_number "8";
chr16	StringTie	exon	10904744	10904812	1000	+	.	gene_id "MSTRG.67865"; transcript_id "MSTRG.67865.91"; exon_number "9";
chr16	StringTie	exon	10906499	10908149	1000	+	.	gene_id "MSTRG.67865"; transcript_id "MSTRG.67865.91"; exon_number "10";
chr16	StringTie	exon	10909029	10909187	1000	+	.	gene_id "MSTRG.67865"; transcript_id "MSTRG.67865.91"; exon_number "11";
chr16	StringTie	exon	10910188	10910259	1000	+	.	gene_id "MSTRG.67865"; transcript_id "MSTRG.67865.91"; exon_number "12";
chr16	StringTie	exon	10915570	10915650	1000	+	.	gene_id "MSTRG.67865"; transcript_id "MSTRG.67865.91"; exon_number "13";
chr16	StringTie	exon	10916367	10916459	1000	+	.	gene_id "MSTRG.67865"; transcript_id "MSTRG.67865.91"; exon_number "14";
chr16	StringTie	exon	10918440	10918526	1000	+	.	gene_id "MSTRG.67865"; transcript_id "MSTRG.67865.91"; exon_number "15";
chr16	StringTie	exon	10922167	10922250	1000	+	.	gene_id "MSTRG.67865"; transcript_id "MSTRG.67865.91"; exon_number "16";
chr16	StringTie	exon	10922407	10922490	1000	+	.	gene_id "MSTRG.67865"; transcript_id "MSTRG.67865.91"; exon_number "17";
chr16	StringTie	exon	10923228	10923325	1000	+	.	gene_id "MSTRG.67865"; transcript_id "MSTRG.67865.91"; exon_number "18";
chr16	StringTie	exon	10923878	10924840	1000	+	.	gene_id "MSTRG.67865"; transcript_id "MSTRG.67865.91"; exon_number "19";
chr16	StringTie	transcript	10877216	10938861	1000	+	.	gene_id "MSTRG.67865"; transcript_id "MSTRG.67865.92";
chr16	StringTie	exon	10877216	10877382	1000	+	.	gene_id "MSTRG.67865"; transcript_id "MSTRG.67865.92"; exon_number "1";
chr16	StringTie	exon	10895282	10895428	1000	+	.	gene_id "MSTRG.67865"; transcript_id "MSTRG.67865.92"; exon_number "2";
chr16	StringTie	exon	10895669	10895764	1000	+	.	gene_id "MSTRG.67865"; transcript_id "MSTRG.67865.92"; exon_number "3";
chr16	StringTie	exon	10898670	10898732	1000	+	.	gene_id "MSTRG.67865"; transcript_id "MSTRG.67865.92"; exon_number "4";
chr16	StringTie	exon	10898922	10899002	1000	+	.	gene_id "MSTRG.67865"; transcript_id "MSTRG.67865.92"; exon_number "5";
chr16	StringTie	exon	10901514	10901558	1000	+	.	gene_id "MSTRG.67865"; transcript_id "MSTRG.67865.92"; exon_number "6";
chr16	StringTie	exon	10902658	10902801	1000	+	.	gene_id "MSTRG.67865"; transcript_id "MSTRG.67865.92"; exon_number "7";
chr16	StringTie	exon	10903731	10903895	1000	+	.	gene_id "MSTRG.67865"; transcript_id "MSTRG.67865.92"; exon_number "8";
chr16	StringTie	exon	10904744	10904812	1000	+	.	gene_id "MSTRG.67865"; transcript_id "MSTRG.67865.92"; exon_number "9";
chr16	StringTie	exon	10906499	10908149	1000	+	.	gene_id "MSTRG.67865"; transcript_id "MSTRG.67865.92"; exon_number "10";
chr16	StringTie	exon	10909029	10909187	1000	+	.	gene_id "MSTRG.67865"; transcript_id "MSTRG.67865.92"; exon_number "11";
chr16	StringTie	exon	10910188	10910259	1000	+	.	gene_id "MSTRG.67865"; transcript_id "MSTRG.67865.92"; exon_number "12";
chr16	StringTie	exon	10915570	10915650	1000	+	.	gene_id "MSTRG.67865"; transcript_id "MSTRG.67865.92"; exon_number "13";
chr16	StringTie	exon	10916367	10916459	1000	+	.	gene_id "MSTRG.67865"; transcript_id "MSTRG.67865.92"; exon_number "14";
chr16	StringTie	exon	10918440	10918526	1000	+	.	gene_id "MSTRG.67865"; transcript_id "MSTRG.67865.92"; exon_number "15";
chr16	StringTie	exon	10922167	10922250	1000	+	.	gene_id "MSTRG.67865"; transcript_id "MSTRG.67865.92"; exon_number "16";
chr16	StringTie	exon	10922407	10922490	1000	+	.	gene_id "MSTRG.67865"; transcript_id "MSTRG.67865.92"; exon_number "17";
chr16	StringTie	exon	10923228	10923325	1000	+	.	gene_id "MSTRG.67865"; transcript_id "MSTRG.67865.92"; exon_number "18";
chr16	StringTie	exon	10923878	10938861	1000	+	.	gene_id "MSTRG.67865"; transcript_id "MSTRG.67865.92"; exon_number "19";
chr16	StringTie	transcript	10877216	10924848	1000	+	.	gene_id "MSTRG.67865"; transcript_id "MSTRG.67865.93";
chr16	StringTie	exon	10877216	10877382	1000	+	.	gene_id "MSTRG.67865"; transcript_id "MSTRG.67865.93"; exon_number "1";
chr16	StringTie	exon	10895282	10895428	1000	+	.	gene_id "MSTRG.67865"; transcript_id "MSTRG.67865.93"; exon_number "2";
chr16	StringTie	exon	10895669	10895764	1000	+	.	gene_id "MSTRG.67865"; transcript_id "MSTRG.67865.93"; exon_number "3";
chr16	StringTie	exon	10898670	10898732	1000	+	.	gene_id "MSTRG.67865"; transcript_id "MSTRG.67865.93"; exon_number "4";
chr16	StringTie	exon	10898922	10899002	1000	+	.	gene_id "MSTRG.67865"; transcript_id "MSTRG.67865.93"; exon_number "5";
chr16	StringTie	exon	10901514	10901558	1000	+	.	gene_id "MSTRG.67865"; transcript_id "MSTRG.67865.93"; exon_number "6";
chr16	StringTie	exon	10902658	10902801	1000	+	.	gene_id "MSTRG.67865"; transcript_id "MSTRG.67865.93"; exon_number "7";
chr16	StringTie	exon	10903731	10903895	1000	+	.	gene_id "MSTRG.67865"; transcript_id "MSTRG.67865.93"; exon_number "8";
chr16	StringTie	exon	10904744	10904812	1000	+	.	gene_id "MSTRG.67865"; transcript_id "MSTRG.67865.93"; exon_number "9";
chr16	StringTie	exon	10906499	10908149	1000	+	.	gene_id "MSTRG.67865"; transcript_id "MSTRG.67865.93"; exon_number "10";
chr16	StringTie	exon	10909029	10909187	1000	+	.	gene_id "MSTRG.67865"; transcript_id "MSTRG.67865.93"; exon_number "11";
chr16	StringTie	exon	10910188	10910259	1000	+	.	gene_id "MSTRG.67865"; transcript_id "MSTRG.67865.93"; exon_number "12";
chr16	StringTie	exon	10915570	10915650	1000	+	.	gene_id "MSTRG.67865"; transcript_id "MSTRG.67865.93"; exon_number "13";
chr16	StringTie	exon	10916367	10916459	1000	+	.	gene_id "MSTRG.67865"; transcript_id "MSTRG.67865.93"; exon_number "14";
chr16	StringTie	exon	10918440	10918526	1000	+	.	gene_id "MSTRG.67865"; transcript_id "MSTRG.67865.93"; exon_number "15";
chr16	StringTie	exon	10922167	10922250	1000	+	.	gene_id "MSTRG.67865"; transcript_id "MSTRG.67865.93"; exon_number "16";
chr16	StringTie	exon	10922414	10922490	1000	+	.	gene_id "MSTRG.67865"; transcript_id "MSTRG.67865.93"; exon_number "17";
chr16	StringTie	exon	10923228	10923325	1000	+	.	gene_id "MSTRG.67865"; transcript_id "MSTRG.67865.93"; exon_number "18";
chr16	StringTie	exon	10923878	10924848	1000	+	.	gene_id "MSTRG.67865"; transcript_id "MSTRG.67865.93"; exon_number "19";
chr16	StringTie	transcript	10877216	10932597	1000	+	.	gene_id "MSTRG.67865"; transcript_id "MSTRG.67865.94";
chr16	StringTie	exon	10877216	10877382	1000	+	.	gene_id "MSTRG.67865"; transcript_id "MSTRG.67865.94"; exon_number "1";
chr16	StringTie	exon	10895282	10895428	1000	+	.	gene_id "MSTRG.67865"; transcript_id "MSTRG.67865.94"; exon_number "2";
chr16	StringTie	exon	10895669	10895764	1000	+	.	gene_id "MSTRG.67865"; transcript_id "MSTRG.67865.94"; exon_number "3";
chr16	StringTie	exon	10898670	10898732	1000	+	.	gene_id "MSTRG.67865"; transcript_id "MSTRG.67865.94"; exon_number "4";
chr16	StringTie	exon	10898922	10899002	1000	+	.	gene_id "MSTRG.67865"; transcript_id "MSTRG.67865.94"; exon_number "5";
chr16	StringTie	exon	10901514	10901558	1000	+	.	gene_id "MSTRG.67865"; transcript_id "MSTRG.67865.94"; exon_number "6";
chr16	StringTie	exon	10902658	10902801	1000	+	.	gene_id "MSTRG.67865"; transcript_id "MSTRG.67865.94"; exon_number "7";
chr16	StringTie	exon	10903731	10903895	1000	+	.	gene_id "MSTRG.67865"; transcript_id "MSTRG.67865.94"; exon_number "8";
chr16	StringTie	exon	10904744	10904812	1000	+	.	gene_id "MSTRG.67865"; transcript_id "MSTRG.67865.94"; exon_number "9";
chr16	StringTie	exon	10906499	10908149	1000	+	.	gene_id "MSTRG.67865"; transcript_id "MSTRG.67865.94"; exon_number "10";
chr16	StringTie	exon	10908983	10909187	1000	+	.	gene_id "MSTRG.67865"; transcript_id "MSTRG.67865.94"; exon_number "11";
chr16	StringTie	exon	10910188	10910259	1000	+	.	gene_id "MSTRG.67865"; transcript_id "MSTRG.67865.94"; exon_number "12";
chr16	StringTie	exon	10915570	10915650	1000	+	.	gene_id "MSTRG.67865"; transcript_id "MSTRG.67865.94"; exon_number "13";
chr16	StringTie	exon	10916367	10916459	1000	+	.	gene_id "MSTRG.67865"; transcript_id "MSTRG.67865.94"; exon_number "14";
chr16	StringTie	exon	10918440	10918526	1000	+	.	gene_id "MSTRG.67865"; transcript_id "MSTRG.67865.94"; exon_number "15";
chr16	StringTie	exon	10922167	10922250	1000	+	.	gene_id "MSTRG.67865"; transcript_id "MSTRG.67865.94"; exon_number "16";
chr16	StringTie	exon	10922407	10922490	1000	+	.	gene_id "MSTRG.67865"; transcript_id "MSTRG.67865.94"; exon_number "17";
chr16	StringTie	exon	10923228	10923325	1000	+	.	gene_id "MSTRG.67865"; transcript_id "MSTRG.67865.94"; exon_number "18";
chr16	StringTie	exon	10923878	10932597	1000	+	.	gene_id "MSTRG.67865"; transcript_id "MSTRG.67865.94"; exon_number "19";
chr16	StringTie	transcript	10877216	10938184	1000	+	.	gene_id "MSTRG.67865"; transcript_id "MSTRG.67865.95";
chr16	StringTie	exon	10877216	10877382	1000	+	.	gene_id "MSTRG.67865"; transcript_id "MSTRG.67865.95"; exon_number "1";
chr16	StringTie	exon	10895282	10895428	1000	+	.	gene_id "MSTRG.67865"; transcript_id "MSTRG.67865.95"; exon_number "2";
chr16	StringTie	exon	10895669	10895764	1000	+	.	gene_id "MSTRG.67865"; transcript_id "MSTRG.67865.95"; exon_number "3";
chr16	StringTie	exon	10898670	10898732	1000	+	.	gene_id "MSTRG.67865"; transcript_id "MSTRG.67865.95"; exon_number "4";
chr16	StringTie	exon	10898922	10899002	1000	+	.	gene_id "MSTRG.67865"; transcript_id "MSTRG.67865.95"; exon_number "5";
chr16	StringTie	exon	10901514	10901558	1000	+	.	gene_id "MSTRG.67865"; transcript_id "MSTRG.67865.95"; exon_number "6";
chr16	StringTie	exon	10902658	10902801	1000	+	.	gene_id "MSTRG.67865"; transcript_id "MSTRG.67865.95"; exon_number "7";
chr16	StringTie	exon	10903731	10903895	1000	+	.	gene_id "MSTRG.67865"; transcript_id "MSTRG.67865.95"; exon_number "8";
chr16	StringTie	exon	10904744	10904812	1000	+	.	gene_id "MSTRG.67865"; transcript_id "MSTRG.67865.95"; exon_number "9";
chr16	StringTie	exon	10906499	10909187	1000	+	.	gene_id "MSTRG.67865"; transcript_id "MSTRG.67865.95"; exon_number "10";
chr16	StringTie	exon	10910188	10910259	1000	+	.	gene_id "MSTRG.67865"; transcript_id "MSTRG.67865.95"; exon_number "11";
chr16	StringTie	exon	10915570	10915650	1000	+	.	gene_id "MSTRG.67865"; transcript_id "MSTRG.67865.95"; exon_number "12";
chr16	StringTie	exon	10916367	10916459	1000	+	.	gene_id "MSTRG.67865"; transcript_id "MSTRG.67865.95"; exon_number "13";
chr16	StringTie	exon	10916549	10916668	1000	+	.	gene_id "MSTRG.67865"; transcript_id "MSTRG.67865.95"; exon_number "14";
chr16	StringTie	exon	10918440	10918526	1000	+	.	gene_id "MSTRG.67865"; transcript_id "MSTRG.67865.95"; exon_number "15";
chr16	StringTie	exon	10922167	10922250	1000	+	.	gene_id "MSTRG.67865"; transcript_id "MSTRG.67865.95"; exon_number "16";
chr16	StringTie	exon	10922407	10922490	1000	+	.	gene_id "MSTRG.67865"; transcript_id "MSTRG.67865.95"; exon_number "17";
chr16	StringTie	exon	10923228	10923325	1000	+	.	gene_id "MSTRG.67865"; transcript_id "MSTRG.67865.95"; exon_number "18";
chr16	StringTie	exon	10933876	10938184	1000	+	.	gene_id "MSTRG.67865"; transcript_id "MSTRG.67865.95"; exon_number "19";
chr16	StringTie	transcript	10877216	10942007	1000	+	.	gene_id "MSTRG.67865"; transcript_id "MSTRG.67865.96";
chr16	StringTie	exon	10877216	10877382	1000	+	.	gene_id "MSTRG.67865"; transcript_id "MSTRG.67865.96"; exon_number "1";
chr16	StringTie	exon	10895282	10895428	1000	+	.	gene_id "MSTRG.67865"; transcript_id "MSTRG.67865.96"; exon_number "2";
chr16	StringTie	exon	10895669	10895764	1000	+	.	gene_id "MSTRG.67865"; transcript_id "MSTRG.67865.96"; exon_number "3";
chr16	StringTie	exon	10898670	10898732	1000	+	.	gene_id "MSTRG.67865"; transcript_id "MSTRG.67865.96"; exon_number "4";
chr16	StringTie	exon	10898922	10899002	1000	+	.	gene_id "MSTRG.67865"; transcript_id "MSTRG.67865.96"; exon_number "5";
chr16	StringTie	exon	10901514	10901558	1000	+	.	gene_id "MSTRG.67865"; transcript_id "MSTRG.67865.96"; exon_number "6";
chr16	StringTie	exon	10902658	10902801	1000	+	.	gene_id "MSTRG.67865"; transcript_id "MSTRG.67865.96"; exon_number "7";
chr16	StringTie	exon	10903731	10903895	1000	+	.	gene_id "MSTRG.67865"; transcript_id "MSTRG.67865.96"; exon_number "8";
chr16	StringTie	exon	10904744	10904812	1000	+	.	gene_id "MSTRG.67865"; transcript_id "MSTRG.67865.96"; exon_number "9";
chr16	StringTie	exon	10906499	10908149	1000	+	.	gene_id "MSTRG.67865"; transcript_id "MSTRG.67865.96"; exon_number "10";
chr16	StringTie	exon	10908983	10909187	1000	+	.	gene_id "MSTRG.67865"; transcript_id "MSTRG.67865.96"; exon_number "11";
chr16	StringTie	exon	10910188	10910259	1000	+	.	gene_id "MSTRG.67865"; transcript_id "MSTRG.67865.96"; exon_number "12";
chr16	StringTie	exon	10915570	10915650	1000	+	.	gene_id "MSTRG.67865"; transcript_id "MSTRG.67865.96"; exon_number "13";
chr16	StringTie	exon	10916367	10916459	1000	+	.	gene_id "MSTRG.67865"; transcript_id "MSTRG.67865.96"; exon_number "14";
chr16	StringTie	exon	10918440	10918526	1000	+	.	gene_id "MSTRG.67865"; transcript_id "MSTRG.67865.96"; exon_number "15";
chr16	StringTie	exon	10922167	10922250	1000	+	.	gene_id "MSTRG.67865"; transcript_id "MSTRG.67865.96"; exon_number "16";
chr16	StringTie	exon	10922407	10922490	1000	+	.	gene_id "MSTRG.67865"; transcript_id "MSTRG.67865.96"; exon_number "17";
chr16	StringTie	exon	10923228	10923325	1000	+	.	gene_id "MSTRG.67865"; transcript_id "MSTRG.67865.96"; exon_number "18";
chr16	StringTie	exon	10941186	10942007	1000	+	.	gene_id "MSTRG.67865"; transcript_id "MSTRG.67865.96"; exon_number "19";
chr16	StringTie	transcript	10877216	10943175	1000	+	.	gene_id "MSTRG.67865"; transcript_id "MSTRG.67865.97";
chr16	StringTie	exon	10877216	10877382	1000	+	.	gene_id "MSTRG.67865"; transcript_id "MSTRG.67865.97"; exon_number "1";
chr16	StringTie	exon	10878534	10879042	1000	+	.	gene_id "MSTRG.67865"; transcript_id "MSTRG.67865.97"; exon_number "2";
chr16	StringTie	exon	10895282	10895428	1000	+	.	gene_id "MSTRG.67865"; transcript_id "MSTRG.67865.97"; exon_number "3";
chr16	StringTie	exon	10895669	10895764	1000	+	.	gene_id "MSTRG.67865"; transcript_id "MSTRG.67865.97"; exon_number "4";
chr16	StringTie	exon	10898670	10898732	1000	+	.	gene_id "MSTRG.67865"; transcript_id "MSTRG.67865.97"; exon_number "5";
chr16	StringTie	exon	10898922	10899002	1000	+	.	gene_id "MSTRG.67865"; transcript_id "MSTRG.67865.97"; exon_number "6";
chr16	StringTie	exon	10901514	10901558	1000	+	.	gene_id "MSTRG.67865"; transcript_id "MSTRG.67865.97"; exon_number "7";
chr16	StringTie	exon	10902038	10902184	1000	+	.	gene_id "MSTRG.67865"; transcript_id "MSTRG.67865.97"; exon_number "8";
chr16	StringTie	exon	10902658	10902801	1000	+	.	gene_id "MSTRG.67865"; transcript_id "MSTRG.67865.97"; exon_number "9";
chr16	StringTie	exon	10903731	10903895	1000	+	.	gene_id "MSTRG.67865"; transcript_id "MSTRG.67865.97"; exon_number "10";
chr16	StringTie	exon	10904744	10904812	1000	+	.	gene_id "MSTRG.67865"; transcript_id "MSTRG.67865.97"; exon_number "11";
chr16	StringTie	exon	10906499	10908149	1000	+	.	gene_id "MSTRG.67865"; transcript_id "MSTRG.67865.97"; exon_number "12";
chr16	StringTie	exon	10909029	10909187	1000	+	.	gene_id "MSTRG.67865"; transcript_id "MSTRG.67865.97"; exon_number "13";
chr16	StringTie	exon	10910188	10910259	1000	+	.	gene_id "MSTRG.67865"; transcript_id "MSTRG.67865.97"; exon_number "14";
chr16	StringTie	exon	10915570	10915650	1000	+	.	gene_id "MSTRG.67865"; transcript_id "MSTRG.67865.97"; exon_number "15";
chr16	StringTie	exon	10916367	10916459	1000	+	.	gene_id "MSTRG.67865"; transcript_id "MSTRG.67865.97"; exon_number "16";
chr16	StringTie	exon	10918440	10918526	1000	+	.	gene_id "MSTRG.67865"; transcript_id "MSTRG.67865.97"; exon_number "17";
chr16	StringTie	exon	10922167	10922250	1000	+	.	gene_id "MSTRG.67865"; transcript_id "MSTRG.67865.97"; exon_number "18";
chr16	StringTie	exon	10922407	10922490	1000	+	.	gene_id "MSTRG.67865"; transcript_id "MSTRG.67865.97"; exon_number "19";
chr16	StringTie	exon	10923228	10923325	1000	+	.	gene_id "MSTRG.67865"; transcript_id "MSTRG.67865.97"; exon_number "20";
chr16	StringTie	exon	10935116	10935200	1000	+	.	gene_id "MSTRG.67865"; transcript_id "MSTRG.67865.97"; exon_number "21";
chr16	StringTie	exon	10941186	10943175	1000	+	.	gene_id "MSTRG.67865"; transcript_id "MSTRG.67865.97"; exon_number "22";
chr16	StringTie	transcript	10877221	10943013	1000	+	.	gene_id "MSTRG.67865"; transcript_id "MSTRG.67865.99";
chr16	StringTie	exon	10877221	10877382	1000	+	.	gene_id "MSTRG.67865"; transcript_id "MSTRG.67865.99"; exon_number "1";
chr16	StringTie	exon	10895282	10895428	1000	+	.	gene_id "MSTRG.67865"; transcript_id "MSTRG.67865.99"; exon_number "2";
chr16	StringTie	exon	10895669	10895764	1000	+	.	gene_id "MSTRG.67865"; transcript_id "MSTRG.67865.99"; exon_number "3";
chr16	StringTie	exon	10898670	10898732	1000	+	.	gene_id "MSTRG.67865"; transcript_id "MSTRG.67865.99"; exon_number "4";
chr16	StringTie	exon	10898925	10899002	1000	+	.	gene_id "MSTRG.67865"; transcript_id "MSTRG.67865.99"; exon_number "5";
chr16	StringTie	exon	10901514	10901558	1000	+	.	gene_id "MSTRG.67865"; transcript_id "MSTRG.67865.99"; exon_number "6";
chr16	StringTie	exon	10902658	10902801	1000	+	.	gene_id "MSTRG.67865"; transcript_id "MSTRG.67865.99"; exon_number "7";
chr16	StringTie	exon	10903731	10903895	1000	+	.	gene_id "MSTRG.67865"; transcript_id "MSTRG.67865.99"; exon_number "8";
chr16	StringTie	exon	10904744	10904812	1000	+	.	gene_id "MSTRG.67865"; transcript_id "MSTRG.67865.99"; exon_number "9";
chr16	StringTie	exon	10906499	10908149	1000	+	.	gene_id "MSTRG.67865"; transcript_id "MSTRG.67865.99"; exon_number "10";
chr16	StringTie	exon	10909029	10909187	1000	+	.	gene_id "MSTRG.67865"; transcript_id "MSTRG.67865.99"; exon_number "11";
chr16	StringTie	exon	10910188	10910259	1000	+	.	gene_id "MSTRG.67865"; transcript_id "MSTRG.67865.99"; exon_number "12";
chr16	StringTie	exon	10915570	10915650	1000	+	.	gene_id "MSTRG.67865"; transcript_id "MSTRG.67865.99"; exon_number "13";
chr16	StringTie	exon	10916367	10916459	1000	+	.	gene_id "MSTRG.67865"; transcript_id "MSTRG.67865.99"; exon_number "14";
chr16	StringTie	exon	10918440	10918526	1000	+	.	gene_id "MSTRG.67865"; transcript_id "MSTRG.67865.99"; exon_number "15";
chr16	StringTie	exon	10922167	10922250	1000	+	.	gene_id "MSTRG.67865"; transcript_id "MSTRG.67865.99"; exon_number "16";
chr16	StringTie	exon	10922407	10922490	1000	+	.	gene_id "MSTRG.67865"; transcript_id "MSTRG.67865.99"; exon_number "17";
chr16	StringTie	exon	10923228	10923325	1000	+	.	gene_id "MSTRG.67865"; transcript_id "MSTRG.67865.99"; exon_number "18";
chr16	StringTie	exon	10941186	10943013	1000	+	.	gene_id "MSTRG.67865"; transcript_id "MSTRG.67865.99"; exon_number "19";
chr16	StringTie	transcript	10928891	10942460	1000	-	.	gene_id "MSTRG.67866"; transcript_id "ENST00000331808"; gene_name "DEXI"; ref_gene_id "ENSG00000182108";
chr16	StringTie	exon	10928891	10929559	1000	-	.	gene_id "MSTRG.67866"; transcript_id "ENST00000331808"; exon_number "1"; gene_name "DEXI"; ref_gene_id "ENSG00000182108";
chr16	StringTie	exon	10941569	10942460	1000	-	.	gene_id "MSTRG.67866"; transcript_id "ENST00000331808"; exon_number "2"; gene_name "DEXI"; ref_gene_id "ENSG00000182108";
chr16	StringTie	transcript	10928891	10942131	1000	-	.	gene_id "MSTRG.67866"; transcript_id "ENST00000469379"; gene_name "DEXI"; ref_gene_id "ENSG00000182108";
chr16	StringTie	exon	10928891	10929559	1000	-	.	gene_id "MSTRG.67866"; transcript_id "ENST00000469379"; exon_number "1"; gene_name "DEXI"; ref_gene_id "ENSG00000182108";
chr16	StringTie	exon	10933844	10934004	1000	-	.	gene_id "MSTRG.67866"; transcript_id "ENST00000469379"; exon_number "2"; gene_name "DEXI"; ref_gene_id "ENSG00000182108";
chr16	StringTie	exon	10941569	10942131	1000	-	.	gene_id "MSTRG.67866"; transcript_id "ENST00000469379"; exon_number "3"; gene_name "DEXI"; ref_gene_id "ENSG00000182108";
chr16	StringTie	transcript	10938886	10940044	1000	-	.	gene_id "MSTRG.67866"; transcript_id "ENST00000570440"; gene_name "RP11-876N24.5"; ref_gene_id "ENSG00000263013";
chr16	StringTie	exon	10938886	10940044	1000	-	.	gene_id "MSTRG.67866"; transcript_id "ENST00000570440"; exon_number "1"; gene_name "RP11-876N24.5"; ref_gene_id "ENSG00000263013";
chr16	StringTie	transcript	10928942	10941718	1000	-	.	gene_id "MSTRG.67866"; transcript_id "ENST00000570992"; gene_name "DEXI"; ref_gene_id "ENSG00000182108";
chr16	StringTie	exon	10928942	10929074	1000	-	.	gene_id "MSTRG.67866"; transcript_id "ENST00000570992"; exon_number "1"; gene_name "DEXI"; ref_gene_id "ENSG00000182108";
chr16	StringTie	exon	10929217	10929559	1000	-	.	gene_id "MSTRG.67866"; transcript_id "ENST00000570992"; exon_number "2"; gene_name "DEXI"; ref_gene_id "ENSG00000182108";
chr16	StringTie	exon	10941569	10941718	1000	-	.	gene_id "MSTRG.67866"; transcript_id "ENST00000570992"; exon_number "3"; gene_name "DEXI"; ref_gene_id "ENSG00000182108";
chr16	StringTie	transcript	10905468	10943243	1000	-	.	gene_id "MSTRG.67866"; transcript_id "MSTRG.67866.1";
chr16	StringTie	exon	10905468	10905493	1000	-	.	gene_id "MSTRG.67866"; transcript_id "MSTRG.67866.1"; exon_number "1";
chr16	StringTie	exon	10924500	10929559	1000	-	.	gene_id "MSTRG.67866"; transcript_id "MSTRG.67866.1"; exon_number "2";
chr16	StringTie	exon	10941569	10943243	1000	-	.	gene_id "MSTRG.67866"; transcript_id "MSTRG.67866.1"; exon_number "3";
chr16	StringTie	transcript	10928006	10943158	1000	-	.	gene_id "MSTRG.67866"; transcript_id "MSTRG.67866.10";
chr16	StringTie	exon	10928006	10928162	1000	-	.	gene_id "MSTRG.67866"; transcript_id "MSTRG.67866.10"; exon_number "1";
chr16	StringTie	exon	10928540	10928752	1000	-	.	gene_id "MSTRG.67866"; transcript_id "MSTRG.67866.10"; exon_number "2";
chr16	StringTie	exon	10928837	10929559	1000	-	.	gene_id "MSTRG.67866"; transcript_id "MSTRG.67866.10"; exon_number "3";
chr16	StringTie	exon	10941569	10943158	1000	-	.	gene_id "MSTRG.67866"; transcript_id "MSTRG.67866.10"; exon_number "4";
chr16	StringTie	transcript	10928373	10943380	1000	-	.	gene_id "MSTRG.67866"; transcript_id "MSTRG.67866.11";
chr16	StringTie	exon	10928373	10928408	1000	-	.	gene_id "MSTRG.67866"; transcript_id "MSTRG.67866.11"; exon_number "1";
chr16	StringTie	exon	10929179	10929559	1000	-	.	gene_id "MSTRG.67866"; transcript_id "MSTRG.67866.11"; exon_number "2";
chr16	StringTie	exon	10941569	10943380	1000	-	.	gene_id "MSTRG.67866"; transcript_id "MSTRG.67866.11"; exon_number "3";
chr16	StringTie	transcript	10928886	10942409	1000	-	.	gene_id "MSTRG.67866"; transcript_id "MSTRG.67866.12";
chr16	StringTie	exon	10928886	10929471	1000	-	.	gene_id "MSTRG.67866"; transcript_id "MSTRG.67866.12"; exon_number "1";
chr16	StringTie	exon	10941634	10942409	1000	-	.	gene_id "MSTRG.67866"; transcript_id "MSTRG.67866.12"; exon_number "2";
chr16	StringTie	transcript	10928886	10942463	1000	-	.	gene_id "MSTRG.67866"; transcript_id "MSTRG.67866.13";
chr16	StringTie	exon	10928886	10929360	1000	-	.	gene_id "MSTRG.67866"; transcript_id "MSTRG.67866.13"; exon_number "1";
chr16	StringTie	exon	10929472	10929559	1000	-	.	gene_id "MSTRG.67866"; transcript_id "MSTRG.67866.13"; exon_number "2";
chr16	StringTie	exon	10941569	10942463	1000	-	.	gene_id "MSTRG.67866"; transcript_id "MSTRG.67866.13"; exon_number "3";
chr16	StringTie	transcript	10928887	10942442	1000	-	.	gene_id "MSTRG.67866"; transcript_id "MSTRG.67866.14";
chr16	StringTie	exon	10928887	10929559	1000	-	.	gene_id "MSTRG.67866"; transcript_id "MSTRG.67866.14"; exon_number "1";
chr16	StringTie	exon	10933900	10934004	1000	-	.	gene_id "MSTRG.67866"; transcript_id "MSTRG.67866.14"; exon_number "2";
chr16	StringTie	exon	10941569	10942442	1000	-	.	gene_id "MSTRG.67866"; transcript_id "MSTRG.67866.14"; exon_number "3";
chr16	StringTie	transcript	10928888	10942464	1000	-	.	gene_id "MSTRG.67866"; transcript_id "MSTRG.67866.15";
chr16	StringTie	exon	10928888	10929074	1000	-	.	gene_id "MSTRG.67866"; transcript_id "MSTRG.67866.15"; exon_number "1";
chr16	StringTie	exon	10929148	10929559	1000	-	.	gene_id "MSTRG.67866"; transcript_id "MSTRG.67866.15"; exon_number "2";
chr16	StringTie	exon	10941569	10942464	1000	-	.	gene_id "MSTRG.67866"; transcript_id "MSTRG.67866.15"; exon_number "3";
chr16	StringTie	transcript	10928889	10942461	1000	-	.	gene_id "MSTRG.67866"; transcript_id "MSTRG.67866.16";
chr16	StringTie	exon	10928889	10929490	1000	-	.	gene_id "MSTRG.67866"; transcript_id "MSTRG.67866.16"; exon_number "1";
chr16	StringTie	exon	10929524	10929559	1000	-	.	gene_id "MSTRG.67866"; transcript_id "MSTRG.67866.16"; exon_number "2";
chr16	StringTie	exon	10941569	10942461	1000	-	.	gene_id "MSTRG.67866"; transcript_id "MSTRG.67866.16"; exon_number "3";
chr16	StringTie	transcript	10928889	10942285	1000	-	.	gene_id "MSTRG.67866"; transcript_id "MSTRG.67866.17";
chr16	StringTie	exon	10928889	10929559	1000	-	.	gene_id "MSTRG.67866"; transcript_id "MSTRG.67866.17"; exon_number "1";
chr16	StringTie	exon	10933900	10934004	1000	-	.	gene_id "MSTRG.67866"; transcript_id "MSTRG.67866.17"; exon_number "2";
chr16	StringTie	exon	10941569	10941659	1000	-	.	gene_id "MSTRG.67866"; transcript_id "MSTRG.67866.17"; exon_number "3";
chr16	StringTie	exon	10941811	10942285	1000	-	.	gene_id "MSTRG.67866"; transcript_id "MSTRG.67866.17"; exon_number "4";
chr16	StringTie	transcript	10928891	10942465	1000	-	.	gene_id "MSTRG.67866"; transcript_id "MSTRG.67866.18";
chr16	StringTie	exon	10928891	10929559	1000	-	.	gene_id "MSTRG.67866"; transcript_id "MSTRG.67866.18"; exon_number "1";
chr16	StringTie	exon	10938968	10941449	1000	-	.	gene_id "MSTRG.67866"; transcript_id "MSTRG.67866.18"; exon_number "2";
chr16	StringTie	exon	10941569	10942465	1000	-	.	gene_id "MSTRG.67866"; transcript_id "MSTRG.67866.18"; exon_number "3";
chr16	StringTie	transcript	10928891	10942461	1000	-	.	gene_id "MSTRG.67866"; transcript_id "MSTRG.67866.19";
chr16	StringTie	exon	10928891	10929101	1000	-	.	gene_id "MSTRG.67866"; transcript_id "MSTRG.67866.19"; exon_number "1";
chr16	StringTie	exon	10929472	10929559	1000	-	.	gene_id "MSTRG.67866"; transcript_id "MSTRG.67866.19"; exon_number "2";
chr16	StringTie	exon	10941569	10942461	1000	-	.	gene_id "MSTRG.67866"; transcript_id "MSTRG.67866.19"; exon_number "3";
chr16	StringTie	transcript	10907405	10942742	1000	-	.	gene_id "MSTRG.67866"; transcript_id "MSTRG.67866.2";
chr16	StringTie	exon	10907405	10907439	1000	-	.	gene_id "MSTRG.67866"; transcript_id "MSTRG.67866.2"; exon_number "1";
chr16	StringTie	exon	10928883	10929559	1000	-	.	gene_id "MSTRG.67866"; transcript_id "MSTRG.67866.2"; exon_number "2";
chr16	StringTie	exon	10941569	10942515	1000	-	.	gene_id "MSTRG.67866"; transcript_id "MSTRG.67866.2"; exon_number "3";
chr16	StringTie	exon	10942714	10942742	1000	-	.	gene_id "MSTRG.67866"; transcript_id "MSTRG.67866.2"; exon_number "4";
chr16	StringTie	transcript	10928891	10940079	1000	-	.	gene_id "MSTRG.67866"; transcript_id "MSTRG.67866.20";
chr16	StringTie	exon	10928891	10929559	1000	-	.	gene_id "MSTRG.67866"; transcript_id "MSTRG.67866.20"; exon_number "1";
chr16	StringTie	exon	10939860	10940079	1000	-	.	gene_id "MSTRG.67866"; transcript_id "MSTRG.67866.20"; exon_number "2";
chr16	StringTie	transcript	10928891	10942382	1000	-	.	gene_id "MSTRG.67866"; transcript_id "MSTRG.67866.21";
chr16	StringTie	exon	10928891	10929559	1000	-	.	gene_id "MSTRG.67866"; transcript_id "MSTRG.67866.21"; exon_number "1";
chr16	StringTie	exon	10941569	10941659	1000	-	.	gene_id "MSTRG.67866"; transcript_id "MSTRG.67866.21"; exon_number "2";
chr16	StringTie	exon	10941811	10942382	1000	-	.	gene_id "MSTRG.67866"; transcript_id "MSTRG.67866.21"; exon_number "3";
chr16	StringTie	transcript	10928891	10942399	1000	-	.	gene_id "MSTRG.67866"; transcript_id "MSTRG.67866.22";
chr16	StringTie	exon	10928891	10929167	1000	-	.	gene_id "MSTRG.67866"; transcript_id "MSTRG.67866.22"; exon_number "1";
chr16	StringTie	exon	10929200	10929559	1000	-	.	gene_id "MSTRG.67866"; transcript_id "MSTRG.67866.22"; exon_number "2";
chr16	StringTie	exon	10941569	10942399	1000	-	.	gene_id "MSTRG.67866"; transcript_id "MSTRG.67866.22"; exon_number "3";
chr16	StringTie	transcript	10928891	10942029	1000	-	.	gene_id "MSTRG.67866"; transcript_id "MSTRG.67866.23";
chr16	StringTie	exon	10928891	10929559	1000	-	.	gene_id "MSTRG.67866"; transcript_id "MSTRG.67866.23"; exon_number "1";
chr16	StringTie	exon	10933844	10934004	1000	-	.	gene_id "MSTRG.67866"; transcript_id "MSTRG.67866.23"; exon_number "2";
chr16	StringTie	exon	10941569	10941659	1000	-	.	gene_id "MSTRG.67866"; transcript_id "MSTRG.67866.23"; exon_number "3";
chr16	StringTie	exon	10941811	10942029	1000	-	.	gene_id "MSTRG.67866"; transcript_id "MSTRG.67866.23"; exon_number "4";
chr16	StringTie	transcript	10922346	10943120	1000	-	.	gene_id "MSTRG.67866"; transcript_id "MSTRG.67866.3";
chr16	StringTie	exon	10922346	10922641	1000	-	.	gene_id "MSTRG.67866"; transcript_id "MSTRG.67866.3"; exon_number "1";
chr16	StringTie	exon	10924979	10929559	1000	-	.	gene_id "MSTRG.67866"; transcript_id "MSTRG.67866.3"; exon_number "2";
chr16	StringTie	exon	10941569	10943120	1000	-	.	gene_id "MSTRG.67866"; transcript_id "MSTRG.67866.3"; exon_number "3";
chr16	StringTie	transcript	10923329	10942464	1000	-	.	gene_id "MSTRG.67866"; transcript_id "MSTRG.67866.4";
chr16	StringTie	exon	10923329	10924315	1000	-	.	gene_id "MSTRG.67866"; transcript_id "MSTRG.67866.4"; exon_number "1";
chr16	StringTie	exon	10928376	10929074	1000	-	.	gene_id "MSTRG.67866"; transcript_id "MSTRG.67866.4"; exon_number "2";
chr16	StringTie	exon	10929217	10929360	1000	-	.	gene_id "MSTRG.67866"; transcript_id "MSTRG.67866.4"; exon_number "3";
chr16	StringTie	exon	10929472	10929559	1000	-	.	gene_id "MSTRG.67866"; transcript_id "MSTRG.67866.4"; exon_number "4";
chr16	StringTie	exon	10941569	10942464	1000	-	.	gene_id "MSTRG.67866"; transcript_id "MSTRG.67866.4"; exon_number "5";
chr16	StringTie	transcript	10923330	10942463	1000	-	.	gene_id "MSTRG.67866"; transcript_id "MSTRG.67866.5";
chr16	StringTie	exon	10923330	10924554	1000	-	.	gene_id "MSTRG.67866"; transcript_id "MSTRG.67866.5"; exon_number "1";
chr16	StringTie	exon	10924625	10929559	1000	-	.	gene_id "MSTRG.67866"; transcript_id "MSTRG.67866.5"; exon_number "2";
chr16	StringTie	exon	10941569	10942463	1000	-	.	gene_id "MSTRG.67866"; transcript_id "MSTRG.67866.5"; exon_number "3";
chr16	StringTie	transcript	10923349	10942460	1000	-	.	gene_id "MSTRG.67866"; transcript_id "MSTRG.67866.6";
chr16	StringTie	exon	10923349	10923840	1000	-	.	gene_id "MSTRG.67866"; transcript_id "MSTRG.67866.6"; exon_number "1";
chr16	StringTie	exon	10924625	10929559	1000	-	.	gene_id "MSTRG.67866"; transcript_id "MSTRG.67866.6"; exon_number "2";
chr16	StringTie	exon	10941569	10942460	1000	-	.	gene_id "MSTRG.67866"; transcript_id "MSTRG.67866.6"; exon_number "3";
chr16	StringTie	transcript	10923354	10943171	1000	-	.	gene_id "MSTRG.67866"; transcript_id "MSTRG.67866.7";
chr16	StringTie	exon	10923354	10928375	1000	-	.	gene_id "MSTRG.67866"; transcript_id "MSTRG.67866.7"; exon_number "1";
chr16	StringTie	exon	10928409	10928669	1000	-	.	gene_id "MSTRG.67866"; transcript_id "MSTRG.67866.7"; exon_number "2";
chr16	StringTie	exon	10928753	10929559	1000	-	.	gene_id "MSTRG.67866"; transcript_id "MSTRG.67866.7"; exon_number "3";
chr16	StringTie	exon	10941569	10943171	1000	-	.	gene_id "MSTRG.67866"; transcript_id "MSTRG.67866.7"; exon_number "4";
chr16	StringTie	transcript	10923381	10943463	1000	-	.	gene_id "MSTRG.67866"; transcript_id "MSTRG.67866.8";
chr16	StringTie	exon	10923381	10928375	1000	-	.	gene_id "MSTRG.67866"; transcript_id "MSTRG.67866.8"; exon_number "1";
chr16	StringTie	exon	10928409	10929559	1000	-	.	gene_id "MSTRG.67866"; transcript_id "MSTRG.67866.8"; exon_number "2";
chr16	StringTie	exon	10941569	10943463	1000	-	.	gene_id "MSTRG.67866"; transcript_id "MSTRG.67866.8"; exon_number "3";
chr16	StringTie	transcript	10923432	10942463	1000	-	.	gene_id "MSTRG.67866"; transcript_id "MSTRG.67866.9";
chr16	StringTie	exon	10923432	10924353	1000	-	.	gene_id "MSTRG.67866"; transcript_id "MSTRG.67866.9"; exon_number "1";
chr16	StringTie	exon	10928409	10929074	1000	-	.	gene_id "MSTRG.67866"; transcript_id "MSTRG.67866.9"; exon_number "2";
chr16	StringTie	exon	10929217	10929559	1000	-	.	gene_id "MSTRG.67866"; transcript_id "MSTRG.67866.9"; exon_number "3";
chr16	StringTie	exon	10941569	10942463	1000	-	.	gene_id "MSTRG.67866"; transcript_id "MSTRG.67866.9"; exon_number "4";
chr16	StringTie	transcript	10934258	10934887	1000	-	.	gene_id "MSTRG.67867"; transcript_id "ENST00000618667"; gene_name "RP11-876N24.7"; ref_gene_id "ENSG00000275673";
chr16	StringTie	exon	10934258	10934887	1000	-	.	gene_id "MSTRG.67867"; transcript_id "ENST00000618667"; exon_number "1"; gene_name "RP11-876N24.7"; ref_gene_id "ENSG00000275673";
chr16	StringTie	transcript	11027024	11027763	1000	+	.	gene_id "MSTRG.67868"; transcript_id "ENST00000425129"; gene_name "RPL7P46"; ref_gene_id "ENSG00000229917";
chr16	StringTie	exon	11027024	11027763	1000	+	.	gene_id "MSTRG.67868"; transcript_id "ENST00000425129"; exon_number "1"; gene_name "RPL7P46"; ref_gene_id "ENSG00000229917";
chr16	StringTie	transcript	11036106	11051261	1000	-	.	gene_id "MSTRG.67869"; transcript_id "MSTRG.67869.1";
chr16	StringTie	exon	11036106	11038544	1000	-	.	gene_id "MSTRG.67869"; transcript_id "MSTRG.67869.1"; exon_number "1";
chr16	StringTie	exon	11042237	11042388	1000	-	.	gene_id "MSTRG.67869"; transcript_id "MSTRG.67869.1"; exon_number "2";
chr16	StringTie	exon	11051184	11051261	1000	-	.	gene_id "MSTRG.67869"; transcript_id "MSTRG.67869.1"; exon_number "3";
chr1	StringTie	transcript	92969604	92969710	1000	-	.	gene_id "MSTRG.6787"; transcript_id "ENST00000516312"; gene_name "RNU6-970P"; ref_gene_id "ENSG00000252121";
chr1	StringTie	exon	92969604	92969710	1000	-	.	gene_id "MSTRG.6787"; transcript_id "ENST00000516312"; exon_number "1"; gene_name "RNU6-970P"; ref_gene_id "ENSG00000252121";
chr16	StringTie	transcript	11066496	11071102	1000	-	.	gene_id "MSTRG.67870"; transcript_id "ENST00000572828"; gene_name "RP11-66H6.3"; ref_gene_id "ENSG00000262020";
chr16	StringTie	exon	11066496	11066753	1000	-	.	gene_id "MSTRG.67870"; transcript_id "ENST00000572828"; exon_number "1"; gene_name "RP11-66H6.3"; ref_gene_id "ENSG00000262020";
chr16	StringTie	exon	11070524	11070668	1000	-	.	gene_id "MSTRG.67870"; transcript_id "ENST00000572828"; exon_number "2"; gene_name "RP11-66H6.3"; ref_gene_id "ENSG00000262020";
chr16	StringTie	exon	11070896	11071102	1000	-	.	gene_id "MSTRG.67870"; transcript_id "ENST00000572828"; exon_number "3"; gene_name "RP11-66H6.3"; ref_gene_id "ENSG00000262020";
chr16	StringTie	transcript	11065022	11086156	1000	-	.	gene_id "MSTRG.67870"; transcript_id "MSTRG.67870.1";
chr16	StringTie	exon	11065022	11066753	1000	-	.	gene_id "MSTRG.67870"; transcript_id "MSTRG.67870.1"; exon_number "1";
chr16	StringTie	exon	11070524	11070668	1000	-	.	gene_id "MSTRG.67870"; transcript_id "MSTRG.67870.1"; exon_number "2";
chr16	StringTie	exon	11085950	11086156	1000	-	.	gene_id "MSTRG.67870"; transcript_id "MSTRG.67870.1"; exon_number "3";
chr16	StringTie	transcript	11065079	11086156	1000	-	.	gene_id "MSTRG.67870"; transcript_id "MSTRG.67870.2";
chr16	StringTie	exon	11065079	11066753	1000	-	.	gene_id "MSTRG.67870"; transcript_id "MSTRG.67870.2"; exon_number "1";
chr16	StringTie	exon	11085950	11086156	1000	-	.	gene_id "MSTRG.67870"; transcript_id "MSTRG.67870.2"; exon_number "2";
chr16	StringTie	transcript	15861736	15862014	1000	.	.	gene_id "MSTRG.67871"; transcript_id "MSTRG.67871.1";
chr16	StringTie	exon	15861736	15862014	1000	.	.	gene_id "MSTRG.67871"; transcript_id "MSTRG.67871.1"; exon_number "1";
chr16	StringTie	transcript	15864593	15864815	1000	.	.	gene_id "MSTRG.67872"; transcript_id "MSTRG.67872.1";
chr16	StringTie	exon	15864593	15864815	1000	.	.	gene_id "MSTRG.67872"; transcript_id "MSTRG.67872.1"; exon_number "1";
chr16	StringTie	transcript	15865720	15888615	1000	-	.	gene_id "MSTRG.67873"; transcript_id "ENST00000255759"; gene_name "FOPNL"; ref_gene_id "ENSG00000133393";
chr16	StringTie	exon	15865720	15867516	1000	-	.	gene_id "MSTRG.67873"; transcript_id "ENST00000255759"; exon_number "1"; gene_name "FOPNL"; ref_gene_id "ENSG00000133393";
chr16	StringTie	exon	15873491	15873627	1000	-	.	gene_id "MSTRG.67873"; transcript_id "ENST00000255759"; exon_number "2"; gene_name "FOPNL"; ref_gene_id "ENSG00000133393";
chr16	StringTie	exon	15879804	15879888	1000	-	.	gene_id "MSTRG.67873"; transcript_id "ENST00000255759"; exon_number "3"; gene_name "FOPNL"; ref_gene_id "ENSG00000133393";
chr16	StringTie	exon	15884008	15884205	1000	-	.	gene_id "MSTRG.67873"; transcript_id "ENST00000255759"; exon_number "4"; gene_name "FOPNL"; ref_gene_id "ENSG00000133393";
chr16	StringTie	exon	15888558	15888615	1000	-	.	gene_id "MSTRG.67873"; transcript_id "ENST00000255759"; exon_number "5"; gene_name "FOPNL"; ref_gene_id "ENSG00000133393";
chr16	StringTie	transcript	15867307	15888623	1000	-	.	gene_id "MSTRG.67873"; transcript_id "ENST00000572415"; gene_name "FOPNL"; ref_gene_id "ENSG00000133393";
chr16	StringTie	exon	15867307	15867516	1000	-	.	gene_id "MSTRG.67873"; transcript_id "ENST00000572415"; exon_number "1"; gene_name "FOPNL"; ref_gene_id "ENSG00000133393";
chr16	StringTie	exon	15873491	15873627	1000	-	.	gene_id "MSTRG.67873"; transcript_id "ENST00000572415"; exon_number "2"; gene_name "FOPNL"; ref_gene_id "ENSG00000133393";
chr16	StringTie	exon	15879804	15879888	1000	-	.	gene_id "MSTRG.67873"; transcript_id "ENST00000572415"; exon_number "3"; gene_name "FOPNL"; ref_gene_id "ENSG00000133393";
chr16	StringTie	exon	15882949	15883048	1000	-	.	gene_id "MSTRG.67873"; transcript_id "ENST00000572415"; exon_number "4"; gene_name "FOPNL"; ref_gene_id "ENSG00000133393";
chr16	StringTie	exon	15884008	15884205	1000	-	.	gene_id "MSTRG.67873"; transcript_id "ENST00000572415"; exon_number "5"; gene_name "FOPNL"; ref_gene_id "ENSG00000133393";
chr16	StringTie	exon	15888558	15888623	1000	-	.	gene_id "MSTRG.67873"; transcript_id "ENST00000572415"; exon_number "6"; gene_name "FOPNL"; ref_gene_id "ENSG00000133393";
chr16	StringTie	transcript	15867069	15888625	1000	-	.	gene_id "MSTRG.67873"; transcript_id "ENST00000573087"; gene_name "FOPNL"; ref_gene_id "ENSG00000133393";
chr16	StringTie	exon	15867069	15867516	1000	-	.	gene_id "MSTRG.67873"; transcript_id "ENST00000573087"; exon_number "1"; gene_name "FOPNL"; ref_gene_id "ENSG00000133393";
chr16	StringTie	exon	15873491	15873627	1000	-	.	gene_id "MSTRG.67873"; transcript_id "ENST00000573087"; exon_number "2"; gene_name "FOPNL"; ref_gene_id "ENSG00000133393";
chr16	StringTie	exon	15884008	15884205	1000	-	.	gene_id "MSTRG.67873"; transcript_id "ENST00000573087"; exon_number "3"; gene_name "FOPNL"; ref_gene_id "ENSG00000133393";
chr16	StringTie	exon	15888558	15888625	1000	-	.	gene_id "MSTRG.67873"; transcript_id "ENST00000573087"; exon_number "4"; gene_name "FOPNL"; ref_gene_id "ENSG00000133393";
chr16	StringTie	transcript	15867179	15888599	1000	-	.	gene_id "MSTRG.67873"; transcript_id "ENST00000573396"; gene_name "FOPNL"; ref_gene_id "ENSG00000133393";
chr16	StringTie	exon	15867179	15867516	1000	-	.	gene_id "MSTRG.67873"; transcript_id "ENST00000573396"; exon_number "1"; gene_name "FOPNL"; ref_gene_id "ENSG00000133393";
chr16	StringTie	exon	15879804	15879888	1000	-	.	gene_id "MSTRG.67873"; transcript_id "ENST00000573396"; exon_number "2"; gene_name "FOPNL"; ref_gene_id "ENSG00000133393";
chr16	StringTie	exon	15882949	15883020	1000	-	.	gene_id "MSTRG.67873"; transcript_id "ENST00000573396"; exon_number "3"; gene_name "FOPNL"; ref_gene_id "ENSG00000133393";
chr16	StringTie	exon	15884008	15884205	1000	-	.	gene_id "MSTRG.67873"; transcript_id "ENST00000573396"; exon_number "4"; gene_name "FOPNL"; ref_gene_id "ENSG00000133393";
chr16	StringTie	exon	15888558	15888599	1000	-	.	gene_id "MSTRG.67873"; transcript_id "ENST00000573396"; exon_number "5"; gene_name "FOPNL"; ref_gene_id "ENSG00000133393";
chr16	StringTie	transcript	15867420	15888614	1000	-	.	gene_id "MSTRG.67873"; transcript_id "ENST00000573429"; gene_name "FOPNL"; ref_gene_id "ENSG00000133393";
chr16	StringTie	exon	15867420	15867516	1000	-	.	gene_id "MSTRG.67873"; transcript_id "ENST00000573429"; exon_number "1"; gene_name "FOPNL"; ref_gene_id "ENSG00000133393";
chr16	StringTie	exon	15873491	15873627	1000	-	.	gene_id "MSTRG.67873"; transcript_id "ENST00000573429"; exon_number "2"; gene_name "FOPNL"; ref_gene_id "ENSG00000133393";
chr16	StringTie	exon	15879804	15879888	1000	-	.	gene_id "MSTRG.67873"; transcript_id "ENST00000573429"; exon_number "3"; gene_name "FOPNL"; ref_gene_id "ENSG00000133393";
chr16	StringTie	exon	15882949	15883020	1000	-	.	gene_id "MSTRG.67873"; transcript_id "ENST00000573429"; exon_number "4"; gene_name "FOPNL"; ref_gene_id "ENSG00000133393";
chr16	StringTie	exon	15884008	15884205	1000	-	.	gene_id "MSTRG.67873"; transcript_id "ENST00000573429"; exon_number "5"; gene_name "FOPNL"; ref_gene_id "ENSG00000133393";
chr16	StringTie	exon	15888558	15888614	1000	-	.	gene_id "MSTRG.67873"; transcript_id "ENST00000573429"; exon_number "6"; gene_name "FOPNL"; ref_gene_id "ENSG00000133393";
chr16	StringTie	transcript	15865721	15888602	1000	-	.	gene_id "MSTRG.67873"; transcript_id "ENST00000573968"; gene_name "FOPNL"; ref_gene_id "ENSG00000133393";
chr16	StringTie	exon	15865721	15867516	1000	-	.	gene_id "MSTRG.67873"; transcript_id "ENST00000573968"; exon_number "1"; gene_name "FOPNL"; ref_gene_id "ENSG00000133393";
chr16	StringTie	exon	15884008	15884205	1000	-	.	gene_id "MSTRG.67873"; transcript_id "ENST00000573968"; exon_number "2"; gene_name "FOPNL"; ref_gene_id "ENSG00000133393";
chr16	StringTie	exon	15888558	15888602	1000	-	.	gene_id "MSTRG.67873"; transcript_id "ENST00000573968"; exon_number "3"; gene_name "FOPNL"; ref_gene_id "ENSG00000133393";
chr16	StringTie	transcript	15867338	15888625	1000	-	.	gene_id "MSTRG.67873"; transcript_id "ENST00000575073"; gene_name "FOPNL"; ref_gene_id "ENSG00000133393";
chr16	StringTie	exon	15867338	15867516	1000	-	.	gene_id "MSTRG.67873"; transcript_id "ENST00000575073"; exon_number "1"; gene_name "FOPNL"; ref_gene_id "ENSG00000133393";
chr16	StringTie	exon	15879804	15879888	1000	-	.	gene_id "MSTRG.67873"; transcript_id "ENST00000575073"; exon_number "2"; gene_name "FOPNL"; ref_gene_id "ENSG00000133393";
chr16	StringTie	exon	15884008	15884205	1000	-	.	gene_id "MSTRG.67873"; transcript_id "ENST00000575073"; exon_number "3"; gene_name "FOPNL"; ref_gene_id "ENSG00000133393";
chr16	StringTie	exon	15888558	15888625	1000	-	.	gene_id "MSTRG.67873"; transcript_id "ENST00000575073"; exon_number "4"; gene_name "FOPNL"; ref_gene_id "ENSG00000133393";
chr16	StringTie	transcript	15867220	15888603	1000	-	.	gene_id "MSTRG.67873"; transcript_id "ENST00000575744"; gene_name "FOPNL"; ref_gene_id "ENSG00000133393";
chr16	StringTie	exon	15867220	15867516	1000	-	.	gene_id "MSTRG.67873"; transcript_id "ENST00000575744"; exon_number "1"; gene_name "FOPNL"; ref_gene_id "ENSG00000133393";
chr16	StringTie	exon	15873491	15873627	1000	-	.	gene_id "MSTRG.67873"; transcript_id "ENST00000575744"; exon_number "2"; gene_name "FOPNL"; ref_gene_id "ENSG00000133393";
chr16	StringTie	exon	15879804	15879888	1000	-	.	gene_id "MSTRG.67873"; transcript_id "ENST00000575744"; exon_number "3"; gene_name "FOPNL"; ref_gene_id "ENSG00000133393";
chr16	StringTie	exon	15888558	15888603	1000	-	.	gene_id "MSTRG.67873"; transcript_id "ENST00000575744"; exon_number "4"; gene_name "FOPNL"; ref_gene_id "ENSG00000133393";
chr16	StringTie	transcript	15873485	15888593	1000	-	.	gene_id "MSTRG.67873"; transcript_id "ENST00000575938"; gene_name "FOPNL"; ref_gene_id "ENSG00000133393";
chr16	StringTie	exon	15873485	15873627	1000	-	.	gene_id "MSTRG.67873"; transcript_id "ENST00000575938"; exon_number "1"; gene_name "FOPNL"; ref_gene_id "ENSG00000133393";
chr16	StringTie	exon	15879804	15879888	1000	-	.	gene_id "MSTRG.67873"; transcript_id "ENST00000575938"; exon_number "2"; gene_name "FOPNL"; ref_gene_id "ENSG00000133393";
chr16	StringTie	exon	15884008	15884124	1000	-	.	gene_id "MSTRG.67873"; transcript_id "ENST00000575938"; exon_number "3"; gene_name "FOPNL"; ref_gene_id "ENSG00000133393";
chr16	StringTie	exon	15888558	15888593	1000	-	.	gene_id "MSTRG.67873"; transcript_id "ENST00000575938"; exon_number "4"; gene_name "FOPNL"; ref_gene_id "ENSG00000133393";
chr16	StringTie	transcript	15865267	15888813	1000	-	.	gene_id "MSTRG.67873"; transcript_id "MSTRG.67873.1";
chr16	StringTie	exon	15865267	15867516	1000	-	.	gene_id "MSTRG.67873"; transcript_id "MSTRG.67873.1"; exon_number "1";
chr16	StringTie	exon	15873491	15873627	1000	-	.	gene_id "MSTRG.67873"; transcript_id "MSTRG.67873.1"; exon_number "2";
chr16	StringTie	exon	15879804	15879888	1000	-	.	gene_id "MSTRG.67873"; transcript_id "MSTRG.67873.1"; exon_number "3";
chr16	StringTie	exon	15882949	15883361	1000	-	.	gene_id "MSTRG.67873"; transcript_id "MSTRG.67873.1"; exon_number "4";
chr16	StringTie	exon	15884008	15884205	1000	-	.	gene_id "MSTRG.67873"; transcript_id "MSTRG.67873.1"; exon_number "5";
chr16	StringTie	exon	15888558	15888813	1000	-	.	gene_id "MSTRG.67873"; transcript_id "MSTRG.67873.1"; exon_number "6";
chr16	StringTie	transcript	15865663	15905086	1000	-	.	gene_id "MSTRG.67873"; transcript_id "MSTRG.67873.10";
chr16	StringTie	exon	15865663	15867516	1000	-	.	gene_id "MSTRG.67873"; transcript_id "MSTRG.67873.10"; exon_number "1";
chr16	StringTie	exon	15873491	15873627	1000	-	.	gene_id "MSTRG.67873"; transcript_id "MSTRG.67873.10"; exon_number "2";
chr16	StringTie	exon	15879804	15879888	1000	-	.	gene_id "MSTRG.67873"; transcript_id "MSTRG.67873.10"; exon_number "3";
chr16	StringTie	exon	15884008	15884205	1000	-	.	gene_id "MSTRG.67873"; transcript_id "MSTRG.67873.10"; exon_number "4";
chr16	StringTie	exon	15902871	15902992	1000	-	.	gene_id "MSTRG.67873"; transcript_id "MSTRG.67873.10"; exon_number "5";
chr16	StringTie	exon	15904581	15905086	1000	-	.	gene_id "MSTRG.67873"; transcript_id "MSTRG.67873.10"; exon_number "6";
chr16	StringTie	transcript	15865671	15904718	1000	-	.	gene_id "MSTRG.67873"; transcript_id "MSTRG.67873.11";
chr16	StringTie	exon	15865671	15867516	1000	-	.	gene_id "MSTRG.67873"; transcript_id "MSTRG.67873.11"; exon_number "1";
chr16	StringTie	exon	15873491	15873627	1000	-	.	gene_id "MSTRG.67873"; transcript_id "MSTRG.67873.11"; exon_number "2";
chr16	StringTie	exon	15879804	15879888	1000	-	.	gene_id "MSTRG.67873"; transcript_id "MSTRG.67873.11"; exon_number "3";
chr16	StringTie	exon	15884008	15884205	1000	-	.	gene_id "MSTRG.67873"; transcript_id "MSTRG.67873.11"; exon_number "4";
chr16	StringTie	exon	15904581	15904718	1000	-	.	gene_id "MSTRG.67873"; transcript_id "MSTRG.67873.11"; exon_number "5";
chr16	StringTie	transcript	15865676	15888593	1000	-	.	gene_id "MSTRG.67873"; transcript_id "MSTRG.67873.12";
chr16	StringTie	exon	15865676	15867516	1000	-	.	gene_id "MSTRG.67873"; transcript_id "MSTRG.67873.12"; exon_number "1";
chr16	StringTie	exon	15867828	15867945	1000	-	.	gene_id "MSTRG.67873"; transcript_id "MSTRG.67873.12"; exon_number "2";
chr16	StringTie	exon	15873491	15873627	1000	-	.	gene_id "MSTRG.67873"; transcript_id "MSTRG.67873.12"; exon_number "3";
chr16	StringTie	exon	15879804	15879888	1000	-	.	gene_id "MSTRG.67873"; transcript_id "MSTRG.67873.12"; exon_number "4";
chr16	StringTie	exon	15884008	15884124	1000	-	.	gene_id "MSTRG.67873"; transcript_id "MSTRG.67873.12"; exon_number "5";
chr16	StringTie	exon	15888558	15888593	1000	-	.	gene_id "MSTRG.67873"; transcript_id "MSTRG.67873.12"; exon_number "6";
chr16	StringTie	transcript	15865689	15898102	1000	-	.	gene_id "MSTRG.67873"; transcript_id "MSTRG.67873.13";
chr16	StringTie	exon	15865689	15867516	1000	-	.	gene_id "MSTRG.67873"; transcript_id "MSTRG.67873.13"; exon_number "1";
chr16	StringTie	exon	15873491	15873627	1000	-	.	gene_id "MSTRG.67873"; transcript_id "MSTRG.67873.13"; exon_number "2";
chr16	StringTie	exon	15879804	15879888	1000	-	.	gene_id "MSTRG.67873"; transcript_id "MSTRG.67873.13"; exon_number "3";
chr16	StringTie	exon	15884008	15884205	1000	-	.	gene_id "MSTRG.67873"; transcript_id "MSTRG.67873.13"; exon_number "4";
chr16	StringTie	exon	15897806	15897880	1000	-	.	gene_id "MSTRG.67873"; transcript_id "MSTRG.67873.13"; exon_number "5";
chr16	StringTie	exon	15897978	15898102	1000	-	.	gene_id "MSTRG.67873"; transcript_id "MSTRG.67873.13"; exon_number "6";
chr16	StringTie	transcript	15865695	15909014	1000	-	.	gene_id "MSTRG.67873"; transcript_id "MSTRG.67873.14";
chr16	StringTie	exon	15865695	15867516	1000	-	.	gene_id "MSTRG.67873"; transcript_id "MSTRG.67873.14"; exon_number "1";
chr16	StringTie	exon	15873491	15873627	1000	-	.	gene_id "MSTRG.67873"; transcript_id "MSTRG.67873.14"; exon_number "2";
chr16	StringTie	exon	15879804	15879888	1000	-	.	gene_id "MSTRG.67873"; transcript_id "MSTRG.67873.14"; exon_number "3";
chr16	StringTie	exon	15884008	15884205	1000	-	.	gene_id "MSTRG.67873"; transcript_id "MSTRG.67873.14"; exon_number "4";
chr16	StringTie	exon	15902867	15902992	1000	-	.	gene_id "MSTRG.67873"; transcript_id "MSTRG.67873.14"; exon_number "5";
chr16	StringTie	exon	15904581	15909014	1000	-	.	gene_id "MSTRG.67873"; transcript_id "MSTRG.67873.14"; exon_number "6";
chr16	StringTie	transcript	15865706	15888636	1000	-	.	gene_id "MSTRG.67873"; transcript_id "MSTRG.67873.15";
chr16	StringTie	exon	15865706	15867516	1000	-	.	gene_id "MSTRG.67873"; transcript_id "MSTRG.67873.15"; exon_number "1";
chr16	StringTie	exon	15873491	15873627	1000	-	.	gene_id "MSTRG.67873"; transcript_id "MSTRG.67873.15"; exon_number "2";
chr16	StringTie	exon	15879804	15879888	1000	-	.	gene_id "MSTRG.67873"; transcript_id "MSTRG.67873.15"; exon_number "3";
chr16	StringTie	exon	15884008	15884124	1000	-	.	gene_id "MSTRG.67873"; transcript_id "MSTRG.67873.15"; exon_number "4";
chr16	StringTie	exon	15888558	15888636	1000	-	.	gene_id "MSTRG.67873"; transcript_id "MSTRG.67873.15"; exon_number "5";
chr16	StringTie	transcript	15865707	15898507	1000	-	.	gene_id "MSTRG.67873"; transcript_id "MSTRG.67873.16";
chr16	StringTie	exon	15865707	15867516	1000	-	.	gene_id "MSTRG.67873"; transcript_id "MSTRG.67873.16"; exon_number "1";
chr16	StringTie	exon	15873491	15873627	1000	-	.	gene_id "MSTRG.67873"; transcript_id "MSTRG.67873.16"; exon_number "2";
chr16	StringTie	exon	15879804	15879888	1000	-	.	gene_id "MSTRG.67873"; transcript_id "MSTRG.67873.16"; exon_number "3";
chr16	StringTie	exon	15884008	15884205	1000	-	.	gene_id "MSTRG.67873"; transcript_id "MSTRG.67873.16"; exon_number "4";
chr16	StringTie	exon	15897806	15897898	1000	-	.	gene_id "MSTRG.67873"; transcript_id "MSTRG.67873.16"; exon_number "5";
chr16	StringTie	exon	15898351	15898507	1000	-	.	gene_id "MSTRG.67873"; transcript_id "MSTRG.67873.16"; exon_number "6";
chr16	StringTie	transcript	15865707	15888705	1000	-	.	gene_id "MSTRG.67873"; transcript_id "MSTRG.67873.17";
chr16	StringTie	exon	15865707	15867516	1000	-	.	gene_id "MSTRG.67873"; transcript_id "MSTRG.67873.17"; exon_number "1";
chr16	StringTie	exon	15867828	15867970	1000	-	.	gene_id "MSTRG.67873"; transcript_id "MSTRG.67873.17"; exon_number "2";
chr16	StringTie	exon	15873491	15873627	1000	-	.	gene_id "MSTRG.67873"; transcript_id "MSTRG.67873.17"; exon_number "3";
chr16	StringTie	exon	15879804	15879888	1000	-	.	gene_id "MSTRG.67873"; transcript_id "MSTRG.67873.17"; exon_number "4";
chr16	StringTie	exon	15884008	15884228	1000	-	.	gene_id "MSTRG.67873"; transcript_id "MSTRG.67873.17"; exon_number "5";
chr16	StringTie	exon	15888558	15888705	1000	-	.	gene_id "MSTRG.67873"; transcript_id "MSTRG.67873.17"; exon_number "6";
chr16	StringTie	transcript	15865707	15891960	1000	-	.	gene_id "MSTRG.67873"; transcript_id "MSTRG.67873.18";
chr16	StringTie	exon	15865707	15867516	1000	-	.	gene_id "MSTRG.67873"; transcript_id "MSTRG.67873.18"; exon_number "1";
chr16	StringTie	exon	15873491	15873627	1000	-	.	gene_id "MSTRG.67873"; transcript_id "MSTRG.67873.18"; exon_number "2";
chr16	StringTie	exon	15879804	15879888	1000	-	.	gene_id "MSTRG.67873"; transcript_id "MSTRG.67873.18"; exon_number "3";
chr16	StringTie	exon	15882949	15883020	1000	-	.	gene_id "MSTRG.67873"; transcript_id "MSTRG.67873.18"; exon_number "4";
chr16	StringTie	exon	15883238	15883361	1000	-	.	gene_id "MSTRG.67873"; transcript_id "MSTRG.67873.18"; exon_number "5";
chr16	StringTie	exon	15884008	15884205	1000	-	.	gene_id "MSTRG.67873"; transcript_id "MSTRG.67873.18"; exon_number "6";
chr16	StringTie	exon	15888558	15891960	1000	-	.	gene_id "MSTRG.67873"; transcript_id "MSTRG.67873.18"; exon_number "7";
chr16	StringTie	transcript	15865709	15888602	1000	-	.	gene_id "MSTRG.67873"; transcript_id "MSTRG.67873.19";
chr16	StringTie	exon	15865709	15867516	1000	-	.	gene_id "MSTRG.67873"; transcript_id "MSTRG.67873.19"; exon_number "1";
chr16	StringTie	exon	15873491	15873604	1000	-	.	gene_id "MSTRG.67873"; transcript_id "MSTRG.67873.19"; exon_number "2";
chr16	StringTie	exon	15879804	15879888	1000	-	.	gene_id "MSTRG.67873"; transcript_id "MSTRG.67873.19"; exon_number "3";
chr16	StringTie	exon	15884008	15884205	1000	-	.	gene_id "MSTRG.67873"; transcript_id "MSTRG.67873.19"; exon_number "4";
chr16	StringTie	exon	15888558	15888602	1000	-	.	gene_id "MSTRG.67873"; transcript_id "MSTRG.67873.19"; exon_number "5";
chr16	StringTie	transcript	15865583	15888642	1000	-	.	gene_id "MSTRG.67873"; transcript_id "MSTRG.67873.2";
chr16	StringTie	exon	15865583	15867516	1000	-	.	gene_id "MSTRG.67873"; transcript_id "MSTRG.67873.2"; exon_number "1";
chr16	StringTie	exon	15867828	15867970	1000	-	.	gene_id "MSTRG.67873"; transcript_id "MSTRG.67873.2"; exon_number "2";
chr16	StringTie	exon	15873491	15873627	1000	-	.	gene_id "MSTRG.67873"; transcript_id "MSTRG.67873.2"; exon_number "3";
chr16	StringTie	exon	15879804	15879888	1000	-	.	gene_id "MSTRG.67873"; transcript_id "MSTRG.67873.2"; exon_number "4";
chr16	StringTie	exon	15884008	15884124	1000	-	.	gene_id "MSTRG.67873"; transcript_id "MSTRG.67873.2"; exon_number "5";
chr16	StringTie	exon	15888558	15888642	1000	-	.	gene_id "MSTRG.67873"; transcript_id "MSTRG.67873.2"; exon_number "6";
chr16	StringTie	transcript	15865709	15888647	1000	-	.	gene_id "MSTRG.67873"; transcript_id "MSTRG.67873.20";
chr16	StringTie	exon	15865709	15867945	1000	-	.	gene_id "MSTRG.67873"; transcript_id "MSTRG.67873.20"; exon_number "1";
chr16	StringTie	exon	15873491	15873627	1000	-	.	gene_id "MSTRG.67873"; transcript_id "MSTRG.67873.20"; exon_number "2";
chr16	StringTie	exon	15879804	15879888	1000	-	.	gene_id "MSTRG.67873"; transcript_id "MSTRG.67873.20"; exon_number "3";
chr16	StringTie	exon	15884008	15884205	1000	-	.	gene_id "MSTRG.67873"; transcript_id "MSTRG.67873.20"; exon_number "4";
chr16	StringTie	exon	15888558	15888647	1000	-	.	gene_id "MSTRG.67873"; transcript_id "MSTRG.67873.20"; exon_number "5";
chr16	StringTie	transcript	15865711	15884206	1000	-	.	gene_id "MSTRG.67873"; transcript_id "MSTRG.67873.21";
chr16	StringTie	exon	15865711	15867516	1000	-	.	gene_id "MSTRG.67873"; transcript_id "MSTRG.67873.21"; exon_number "1";
chr16	StringTie	exon	15873492	15873627	1000	-	.	gene_id "MSTRG.67873"; transcript_id "MSTRG.67873.21"; exon_number "2";
chr16	StringTie	exon	15879804	15879888	1000	-	.	gene_id "MSTRG.67873"; transcript_id "MSTRG.67873.21"; exon_number "3";
chr16	StringTie	exon	15884008	15884206	1000	-	.	gene_id "MSTRG.67873"; transcript_id "MSTRG.67873.21"; exon_number "4";
chr16	StringTie	transcript	15865711	15888636	1000	-	.	gene_id "MSTRG.67873"; transcript_id "MSTRG.67873.22";
chr16	StringTie	exon	15865711	15867516	1000	-	.	gene_id "MSTRG.67873"; transcript_id "MSTRG.67873.22"; exon_number "1";
chr16	StringTie	exon	15873491	15873627	1000	-	.	gene_id "MSTRG.67873"; transcript_id "MSTRG.67873.22"; exon_number "2";
chr16	StringTie	exon	15879804	15879888	1000	-	.	gene_id "MSTRG.67873"; transcript_id "MSTRG.67873.22"; exon_number "3";
chr16	StringTie	exon	15881264	15881376	1000	-	.	gene_id "MSTRG.67873"; transcript_id "MSTRG.67873.22"; exon_number "4";
chr16	StringTie	exon	15884008	15884205	1000	-	.	gene_id "MSTRG.67873"; transcript_id "MSTRG.67873.22"; exon_number "5";
chr16	StringTie	exon	15888558	15888636	1000	-	.	gene_id "MSTRG.67873"; transcript_id "MSTRG.67873.22"; exon_number "6";
chr16	StringTie	transcript	15865711	15888638	1000	-	.	gene_id "MSTRG.67873"; transcript_id "MSTRG.67873.23";
chr16	StringTie	exon	15865711	15867014	1000	-	.	gene_id "MSTRG.67873"; transcript_id "MSTRG.67873.23"; exon_number "1";
chr16	StringTie	exon	15867096	15867970	1000	-	.	gene_id "MSTRG.67873"; transcript_id "MSTRG.67873.23"; exon_number "2";
chr16	StringTie	exon	15873491	15873627	1000	-	.	gene_id "MSTRG.67873"; transcript_id "MSTRG.67873.23"; exon_number "3";
chr16	StringTie	exon	15879804	15879888	1000	-	.	gene_id "MSTRG.67873"; transcript_id "MSTRG.67873.23"; exon_number "4";
chr16	StringTie	exon	15884008	15884205	1000	-	.	gene_id "MSTRG.67873"; transcript_id "MSTRG.67873.23"; exon_number "5";
chr16	StringTie	exon	15888558	15888638	1000	-	.	gene_id "MSTRG.67873"; transcript_id "MSTRG.67873.23"; exon_number "6";
chr16	StringTie	transcript	15865712	15898050	1000	-	.	gene_id "MSTRG.67873"; transcript_id "MSTRG.67873.24";
chr16	StringTie	exon	15865712	15867516	1000	-	.	gene_id "MSTRG.67873"; transcript_id "MSTRG.67873.24"; exon_number "1";
chr16	StringTie	exon	15873491	15873627	1000	-	.	gene_id "MSTRG.67873"; transcript_id "MSTRG.67873.24"; exon_number "2";
chr16	StringTie	exon	15879804	15881376	1000	-	.	gene_id "MSTRG.67873"; transcript_id "MSTRG.67873.24"; exon_number "3";
chr16	StringTie	exon	15884008	15884205	1000	-	.	gene_id "MSTRG.67873"; transcript_id "MSTRG.67873.24"; exon_number "4";
chr16	StringTie	exon	15897806	15898050	1000	-	.	gene_id "MSTRG.67873"; transcript_id "MSTRG.67873.24"; exon_number "5";
chr16	StringTie	transcript	15865712	15898509	1000	-	.	gene_id "MSTRG.67873"; transcript_id "MSTRG.67873.25";
chr16	StringTie	exon	15865712	15867516	1000	-	.	gene_id "MSTRG.67873"; transcript_id "MSTRG.67873.25"; exon_number "1";
chr16	StringTie	exon	15867828	15867970	1000	-	.	gene_id "MSTRG.67873"; transcript_id "MSTRG.67873.25"; exon_number "2";
chr16	StringTie	exon	15873491	15873627	1000	-	.	gene_id "MSTRG.67873"; transcript_id "MSTRG.67873.25"; exon_number "3";
chr16	StringTie	exon	15879804	15879888	1000	-	.	gene_id "MSTRG.67873"; transcript_id "MSTRG.67873.25"; exon_number "4";
chr16	StringTie	exon	15884008	15884205	1000	-	.	gene_id "MSTRG.67873"; transcript_id "MSTRG.67873.25"; exon_number "5";
chr16	StringTie	exon	15897806	15897880	1000	-	.	gene_id "MSTRG.67873"; transcript_id "MSTRG.67873.25"; exon_number "6";
chr16	StringTie	exon	15898351	15898509	1000	-	.	gene_id "MSTRG.67873"; transcript_id "MSTRG.67873.25"; exon_number "7";
chr16	StringTie	transcript	15865713	15883374	1000	-	.	gene_id "MSTRG.67873"; transcript_id "MSTRG.67873.26";
chr16	StringTie	exon	15865713	15867516	1000	-	.	gene_id "MSTRG.67873"; transcript_id "MSTRG.67873.26"; exon_number "1";
chr16	StringTie	exon	15867828	15867945	1000	-	.	gene_id "MSTRG.67873"; transcript_id "MSTRG.67873.26"; exon_number "2";
chr16	StringTie	exon	15873491	15873627	1000	-	.	gene_id "MSTRG.67873"; transcript_id "MSTRG.67873.26"; exon_number "3";
chr16	StringTie	exon	15879804	15879888	1000	-	.	gene_id "MSTRG.67873"; transcript_id "MSTRG.67873.26"; exon_number "4";
chr16	StringTie	exon	15882949	15883374	1000	-	.	gene_id "MSTRG.67873"; transcript_id "MSTRG.67873.26"; exon_number "5";
chr16	StringTie	transcript	15865713	15898096	1000	-	.	gene_id "MSTRG.67873"; transcript_id "MSTRG.67873.27";
chr16	StringTie	exon	15865713	15867516	1000	-	.	gene_id "MSTRG.67873"; transcript_id "MSTRG.67873.27"; exon_number "1";
chr16	StringTie	exon	15867896	15867945	1000	-	.	gene_id "MSTRG.67873"; transcript_id "MSTRG.67873.27"; exon_number "2";
chr16	StringTie	exon	15873491	15873627	1000	-	.	gene_id "MSTRG.67873"; transcript_id "MSTRG.67873.27"; exon_number "3";
chr16	StringTie	exon	15879804	15879888	1000	-	.	gene_id "MSTRG.67873"; transcript_id "MSTRG.67873.27"; exon_number "4";
chr16	StringTie	exon	15884008	15884205	1000	-	.	gene_id "MSTRG.67873"; transcript_id "MSTRG.67873.27"; exon_number "5";
chr16	StringTie	exon	15897806	15898096	1000	-	.	gene_id "MSTRG.67873"; transcript_id "MSTRG.67873.27"; exon_number "6";
chr16	StringTie	transcript	15865715	15884206	1000	-	.	gene_id "MSTRG.67873"; transcript_id "MSTRG.67873.28";
chr16	StringTie	exon	15865715	15866279	1000	-	.	gene_id "MSTRG.67873"; transcript_id "MSTRG.67873.28"; exon_number "1";
chr16	StringTie	exon	15866321	15867516	1000	-	.	gene_id "MSTRG.67873"; transcript_id "MSTRG.67873.28"; exon_number "2";
chr16	StringTie	exon	15873491	15873627	1000	-	.	gene_id "MSTRG.67873"; transcript_id "MSTRG.67873.28"; exon_number "3";
chr16	StringTie	exon	15879804	15879888	1000	-	.	gene_id "MSTRG.67873"; transcript_id "MSTRG.67873.28"; exon_number "4";
chr16	StringTie	exon	15882112	15882499	1000	-	.	gene_id "MSTRG.67873"; transcript_id "MSTRG.67873.28"; exon_number "5";
chr16	StringTie	exon	15882949	15883361	1000	-	.	gene_id "MSTRG.67873"; transcript_id "MSTRG.67873.28"; exon_number "6";
chr16	StringTie	exon	15884008	15884206	1000	-	.	gene_id "MSTRG.67873"; transcript_id "MSTRG.67873.28"; exon_number "7";
chr16	StringTie	transcript	15865716	15888638	1000	-	.	gene_id "MSTRG.67873"; transcript_id "MSTRG.67873.29";
chr16	StringTie	exon	15865716	15867516	1000	-	.	gene_id "MSTRG.67873"; transcript_id "MSTRG.67873.29"; exon_number "1";
chr16	StringTie	exon	15867828	15867970	1000	-	.	gene_id "MSTRG.67873"; transcript_id "MSTRG.67873.29"; exon_number "2";
chr16	StringTie	exon	15873491	15873627	1000	-	.	gene_id "MSTRG.67873"; transcript_id "MSTRG.67873.29"; exon_number "3";
chr16	StringTie	exon	15879804	15879888	1000	-	.	gene_id "MSTRG.67873"; transcript_id "MSTRG.67873.29"; exon_number "4";
chr16	StringTie	exon	15888558	15888638	1000	-	.	gene_id "MSTRG.67873"; transcript_id "MSTRG.67873.29"; exon_number "5";
chr16	StringTie	transcript	15865596	15908588	1000	-	.	gene_id "MSTRG.67873"; transcript_id "MSTRG.67873.3";
chr16	StringTie	exon	15865596	15867516	1000	-	.	gene_id "MSTRG.67873"; transcript_id "MSTRG.67873.3"; exon_number "1";
chr16	StringTie	exon	15873491	15873627	1000	-	.	gene_id "MSTRG.67873"; transcript_id "MSTRG.67873.3"; exon_number "2";
chr16	StringTie	exon	15879804	15879888	1000	-	.	gene_id "MSTRG.67873"; transcript_id "MSTRG.67873.3"; exon_number "3";
chr16	StringTie	exon	15884008	15884205	1000	-	.	gene_id "MSTRG.67873"; transcript_id "MSTRG.67873.3"; exon_number "4";
chr16	StringTie	exon	15897806	15897880	1000	-	.	gene_id "MSTRG.67873"; transcript_id "MSTRG.67873.3"; exon_number "5";
chr16	StringTie	exon	15898351	15898748	1000	-	.	gene_id "MSTRG.67873"; transcript_id "MSTRG.67873.3"; exon_number "6";
chr16	StringTie	exon	15902867	15902992	1000	-	.	gene_id "MSTRG.67873"; transcript_id "MSTRG.67873.3"; exon_number "7";
chr16	StringTie	exon	15904581	15908588	1000	-	.	gene_id "MSTRG.67873"; transcript_id "MSTRG.67873.3"; exon_number "8";
chr16	StringTie	transcript	15865718	15888708	1000	-	.	gene_id "MSTRG.67873"; transcript_id "MSTRG.67873.30";
chr16	StringTie	exon	15865718	15867516	1000	-	.	gene_id "MSTRG.67873"; transcript_id "MSTRG.67873.30"; exon_number "1";
chr16	StringTie	exon	15873491	15873627	1000	-	.	gene_id "MSTRG.67873"; transcript_id "MSTRG.67873.30"; exon_number "2";
chr16	StringTie	exon	15879804	15881376	1000	-	.	gene_id "MSTRG.67873"; transcript_id "MSTRG.67873.30"; exon_number "3";
chr16	StringTie	exon	15884008	15884205	1000	-	.	gene_id "MSTRG.67873"; transcript_id "MSTRG.67873.30"; exon_number "4";
chr16	StringTie	exon	15888558	15888708	1000	-	.	gene_id "MSTRG.67873"; transcript_id "MSTRG.67873.30"; exon_number "5";
chr16	StringTie	transcript	15865718	15897940	1000	-	.	gene_id "MSTRG.67873"; transcript_id "MSTRG.67873.31";
chr16	StringTie	exon	15865718	15867516	1000	-	.	gene_id "MSTRG.67873"; transcript_id "MSTRG.67873.31"; exon_number "1";
chr16	StringTie	exon	15873491	15873627	1000	-	.	gene_id "MSTRG.67873"; transcript_id "MSTRG.67873.31"; exon_number "2";
chr16	StringTie	exon	15879804	15879888	1000	-	.	gene_id "MSTRG.67873"; transcript_id "MSTRG.67873.31"; exon_number "3";
chr16	StringTie	exon	15882949	15884205	1000	-	.	gene_id "MSTRG.67873"; transcript_id "MSTRG.67873.31"; exon_number "4";
chr16	StringTie	exon	15897806	15897940	1000	-	.	gene_id "MSTRG.67873"; transcript_id "MSTRG.67873.31"; exon_number "5";
chr16	StringTie	transcript	15865718	15888638	1000	-	.	gene_id "MSTRG.67873"; transcript_id "MSTRG.67873.32";
chr16	StringTie	exon	15865718	15867516	1000	-	.	gene_id "MSTRG.67873"; transcript_id "MSTRG.67873.32"; exon_number "1";
chr16	StringTie	exon	15873491	15873627	1000	-	.	gene_id "MSTRG.67873"; transcript_id "MSTRG.67873.32"; exon_number "2";
chr16	StringTie	exon	15879804	15879888	1000	-	.	gene_id "MSTRG.67873"; transcript_id "MSTRG.67873.32"; exon_number "3";
chr16	StringTie	exon	15882949	15883020	1000	-	.	gene_id "MSTRG.67873"; transcript_id "MSTRG.67873.32"; exon_number "4";
chr16	StringTie	exon	15884008	15884228	1000	-	.	gene_id "MSTRG.67873"; transcript_id "MSTRG.67873.32"; exon_number "5";
chr16	StringTie	exon	15888558	15888638	1000	-	.	gene_id "MSTRG.67873"; transcript_id "MSTRG.67873.32"; exon_number "6";
chr16	StringTie	transcript	15865719	15898138	1000	-	.	gene_id "MSTRG.67873"; transcript_id "MSTRG.67873.33";
chr16	StringTie	exon	15865719	15867516	1000	-	.	gene_id "MSTRG.67873"; transcript_id "MSTRG.67873.33"; exon_number "1";
chr16	StringTie	exon	15867896	15867970	1000	-	.	gene_id "MSTRG.67873"; transcript_id "MSTRG.67873.33"; exon_number "2";
chr16	StringTie	exon	15873491	15873627	1000	-	.	gene_id "MSTRG.67873"; transcript_id "MSTRG.67873.33"; exon_number "3";
chr16	StringTie	exon	15879804	15879888	1000	-	.	gene_id "MSTRG.67873"; transcript_id "MSTRG.67873.33"; exon_number "4";
chr16	StringTie	exon	15884008	15884205	1000	-	.	gene_id "MSTRG.67873"; transcript_id "MSTRG.67873.33"; exon_number "5";
chr16	StringTie	exon	15897806	15898138	1000	-	.	gene_id "MSTRG.67873"; transcript_id "MSTRG.67873.33"; exon_number "6";
chr16	StringTie	transcript	15865719	15883026	1000	-	.	gene_id "MSTRG.67873"; transcript_id "MSTRG.67873.34";
chr16	StringTie	exon	15865719	15867970	1000	-	.	gene_id "MSTRG.67873"; transcript_id "MSTRG.67873.34"; exon_number "1";
chr16	StringTie	exon	15873491	15873627	1000	-	.	gene_id "MSTRG.67873"; transcript_id "MSTRG.67873.34"; exon_number "2";
chr16	StringTie	exon	15879804	15879888	1000	-	.	gene_id "MSTRG.67873"; transcript_id "MSTRG.67873.34"; exon_number "3";
chr16	StringTie	exon	15882949	15883026	1000	-	.	gene_id "MSTRG.67873"; transcript_id "MSTRG.67873.34"; exon_number "4";
chr16	StringTie	transcript	15865719	15883334	1000	-	.	gene_id "MSTRG.67873"; transcript_id "MSTRG.67873.35";
chr16	StringTie	exon	15865719	15867945	1000	-	.	gene_id "MSTRG.67873"; transcript_id "MSTRG.67873.35"; exon_number "1";
chr16	StringTie	exon	15873491	15873627	1000	-	.	gene_id "MSTRG.67873"; transcript_id "MSTRG.67873.35"; exon_number "2";
chr16	StringTie	exon	15879804	15879888	1000	-	.	gene_id "MSTRG.67873"; transcript_id "MSTRG.67873.35"; exon_number "3";
chr16	StringTie	exon	15882949	15883334	1000	-	.	gene_id "MSTRG.67873"; transcript_id "MSTRG.67873.35"; exon_number "4";
chr16	StringTie	transcript	15865719	15884396	1000	-	.	gene_id "MSTRG.67873"; transcript_id "MSTRG.67873.36";
chr16	StringTie	exon	15865719	15867516	1000	-	.	gene_id "MSTRG.67873"; transcript_id "MSTRG.67873.36"; exon_number "1";
chr16	StringTie	exon	15873460	15873627	1000	-	.	gene_id "MSTRG.67873"; transcript_id "MSTRG.67873.36"; exon_number "2";
chr16	StringTie	exon	15879804	15879888	1000	-	.	gene_id "MSTRG.67873"; transcript_id "MSTRG.67873.36"; exon_number "3";
chr16	StringTie	exon	15884008	15884396	1000	-	.	gene_id "MSTRG.67873"; transcript_id "MSTRG.67873.36"; exon_number "4";
chr16	StringTie	transcript	15865719	15884206	1000	-	.	gene_id "MSTRG.67873"; transcript_id "MSTRG.67873.37";
chr16	StringTie	exon	15865719	15867516	1000	-	.	gene_id "MSTRG.67873"; transcript_id "MSTRG.67873.37"; exon_number "1";
chr16	StringTie	exon	15873491	15873627	1000	-	.	gene_id "MSTRG.67873"; transcript_id "MSTRG.67873.37"; exon_number "2";
chr16	StringTie	exon	15879804	15879888	1000	-	.	gene_id "MSTRG.67873"; transcript_id "MSTRG.67873.37"; exon_number "3";
chr16	StringTie	exon	15882949	15883101	1000	-	.	gene_id "MSTRG.67873"; transcript_id "MSTRG.67873.37"; exon_number "4";
chr16	StringTie	exon	15884008	15884206	1000	-	.	gene_id "MSTRG.67873"; transcript_id "MSTRG.67873.37"; exon_number "5";
chr16	StringTie	transcript	15865719	15888630	1000	-	.	gene_id "MSTRG.67873"; transcript_id "MSTRG.67873.38";
chr16	StringTie	exon	15865719	15867970	1000	-	.	gene_id "MSTRG.67873"; transcript_id "MSTRG.67873.38"; exon_number "1";
chr16	StringTie	exon	15873491	15873627	1000	-	.	gene_id "MSTRG.67873"; transcript_id "MSTRG.67873.38"; exon_number "2";
chr16	StringTie	exon	15879804	15879888	1000	-	.	gene_id "MSTRG.67873"; transcript_id "MSTRG.67873.38"; exon_number "3";
chr16	StringTie	exon	15884008	15884228	1000	-	.	gene_id "MSTRG.67873"; transcript_id "MSTRG.67873.38"; exon_number "4";
chr16	StringTie	exon	15888558	15888630	1000	-	.	gene_id "MSTRG.67873"; transcript_id "MSTRG.67873.38"; exon_number "5";
chr16	StringTie	transcript	15865719	15888593	1000	-	.	gene_id "MSTRG.67873"; transcript_id "MSTRG.67873.39";
chr16	StringTie	exon	15865719	15867516	1000	-	.	gene_id "MSTRG.67873"; transcript_id "MSTRG.67873.39"; exon_number "1";
chr16	StringTie	exon	15867828	15867895	1000	-	.	gene_id "MSTRG.67873"; transcript_id "MSTRG.67873.39"; exon_number "2";
chr16	StringTie	exon	15873491	15873627	1000	-	.	gene_id "MSTRG.67873"; transcript_id "MSTRG.67873.39"; exon_number "3";
chr16	StringTie	exon	15879804	15879888	1000	-	.	gene_id "MSTRG.67873"; transcript_id "MSTRG.67873.39"; exon_number "4";
chr16	StringTie	exon	15884008	15884124	1000	-	.	gene_id "MSTRG.67873"; transcript_id "MSTRG.67873.39"; exon_number "5";
chr16	StringTie	exon	15888558	15888593	1000	-	.	gene_id "MSTRG.67873"; transcript_id "MSTRG.67873.39"; exon_number "6";
chr16	StringTie	transcript	15865602	15888662	1000	-	.	gene_id "MSTRG.67873"; transcript_id "MSTRG.67873.4";
chr16	StringTie	exon	15865602	15867516	1000	-	.	gene_id "MSTRG.67873"; transcript_id "MSTRG.67873.4"; exon_number "1";
chr16	StringTie	exon	15873491	15873627	1000	-	.	gene_id "MSTRG.67873"; transcript_id "MSTRG.67873.4"; exon_number "2";
chr16	StringTie	exon	15888558	15888662	1000	-	.	gene_id "MSTRG.67873"; transcript_id "MSTRG.67873.4"; exon_number "3";
chr16	StringTie	transcript	15865719	15886853	1000	-	.	gene_id "MSTRG.67873"; transcript_id "MSTRG.67873.40";
chr16	StringTie	exon	15865719	15867516	1000	-	.	gene_id "MSTRG.67873"; transcript_id "MSTRG.67873.40"; exon_number "1";
chr16	StringTie	exon	15873491	15873627	1000	-	.	gene_id "MSTRG.67873"; transcript_id "MSTRG.67873.40"; exon_number "2";
chr16	StringTie	exon	15879804	15879888	1000	-	.	gene_id "MSTRG.67873"; transcript_id "MSTRG.67873.40"; exon_number "3";
chr16	StringTie	exon	15882949	15883361	1000	-	.	gene_id "MSTRG.67873"; transcript_id "MSTRG.67873.40"; exon_number "4";
chr16	StringTie	exon	15884008	15884205	1000	-	.	gene_id "MSTRG.67873"; transcript_id "MSTRG.67873.40"; exon_number "5";
chr16	StringTie	exon	15886799	15886853	1000	-	.	gene_id "MSTRG.67873"; transcript_id "MSTRG.67873.40"; exon_number "6";
chr16	StringTie	transcript	15865719	15888675	1000	-	.	gene_id "MSTRG.67873"; transcript_id "MSTRG.67873.41";
chr16	StringTie	exon	15865719	15867516	1000	-	.	gene_id "MSTRG.67873"; transcript_id "MSTRG.67873.41"; exon_number "1";
chr16	StringTie	exon	15873491	15873627	1000	-	.	gene_id "MSTRG.67873"; transcript_id "MSTRG.67873.41"; exon_number "2";
chr16	StringTie	exon	15879804	15879888	1000	-	.	gene_id "MSTRG.67873"; transcript_id "MSTRG.67873.41"; exon_number "3";
chr16	StringTie	exon	15882949	15883361	1000	-	.	gene_id "MSTRG.67873"; transcript_id "MSTRG.67873.41"; exon_number "4";
chr16	StringTie	exon	15884008	15884228	1000	-	.	gene_id "MSTRG.67873"; transcript_id "MSTRG.67873.41"; exon_number "5";
chr16	StringTie	exon	15888558	15888675	1000	-	.	gene_id "MSTRG.67873"; transcript_id "MSTRG.67873.41"; exon_number "6";
chr16	StringTie	transcript	15865719	15898070	1000	-	.	gene_id "MSTRG.67873"; transcript_id "MSTRG.67873.42";
chr16	StringTie	exon	15865719	15867516	1000	-	.	gene_id "MSTRG.67873"; transcript_id "MSTRG.67873.42"; exon_number "1";
chr16	StringTie	exon	15873491	15873627	1000	-	.	gene_id "MSTRG.67873"; transcript_id "MSTRG.67873.42"; exon_number "2";
chr16	StringTie	exon	15879804	15879888	1000	-	.	gene_id "MSTRG.67873"; transcript_id "MSTRG.67873.42"; exon_number "3";
chr16	StringTie	exon	15884008	15884205	1000	-	.	gene_id "MSTRG.67873"; transcript_id "MSTRG.67873.42"; exon_number "4";
chr16	StringTie	exon	15897806	15897898	1000	-	.	gene_id "MSTRG.67873"; transcript_id "MSTRG.67873.42"; exon_number "5";
chr16	StringTie	exon	15897978	15898070	1000	-	.	gene_id "MSTRG.67873"; transcript_id "MSTRG.67873.42"; exon_number "6";
chr16	StringTie	transcript	15865722	15885424	1000	-	.	gene_id "MSTRG.67873"; transcript_id "MSTRG.67873.45";
chr16	StringTie	exon	15865722	15867516	1000	-	.	gene_id "MSTRG.67873"; transcript_id "MSTRG.67873.45"; exon_number "1";
chr16	StringTie	exon	15873491	15873627	1000	-	.	gene_id "MSTRG.67873"; transcript_id "MSTRG.67873.45"; exon_number "2";
chr16	StringTie	exon	15879804	15879888	1000	-	.	gene_id "MSTRG.67873"; transcript_id "MSTRG.67873.45"; exon_number "3";
chr16	StringTie	exon	15884008	15884205	1000	-	.	gene_id "MSTRG.67873"; transcript_id "MSTRG.67873.45"; exon_number "4";
chr16	StringTie	exon	15885350	15885424	1000	-	.	gene_id "MSTRG.67873"; transcript_id "MSTRG.67873.45"; exon_number "5";
chr16	StringTie	transcript	15865620	15888704	1000	-	.	gene_id "MSTRG.67873"; transcript_id "MSTRG.67873.5";
chr16	StringTie	exon	15865620	15867516	1000	-	.	gene_id "MSTRG.67873"; transcript_id "MSTRG.67873.5"; exon_number "1";
chr16	StringTie	exon	15873491	15873627	1000	-	.	gene_id "MSTRG.67873"; transcript_id "MSTRG.67873.5"; exon_number "2";
chr16	StringTie	exon	15879804	15879888	1000	-	.	gene_id "MSTRG.67873"; transcript_id "MSTRG.67873.5"; exon_number "3";
chr16	StringTie	exon	15884008	15884228	1000	-	.	gene_id "MSTRG.67873"; transcript_id "MSTRG.67873.5"; exon_number "4";
chr16	StringTie	exon	15888558	15888704	1000	-	.	gene_id "MSTRG.67873"; transcript_id "MSTRG.67873.5"; exon_number "5";
chr16	StringTie	transcript	15870164	15883283	1000	-	.	gene_id "MSTRG.67873"; transcript_id "MSTRG.67873.52";
chr16	StringTie	exon	15870164	15871252	1000	-	.	gene_id "MSTRG.67873"; transcript_id "MSTRG.67873.52"; exon_number "1";
chr16	StringTie	exon	15873491	15873627	1000	-	.	gene_id "MSTRG.67873"; transcript_id "MSTRG.67873.52"; exon_number "2";
chr16	StringTie	exon	15879804	15879888	1000	-	.	gene_id "MSTRG.67873"; transcript_id "MSTRG.67873.52"; exon_number "3";
chr16	StringTie	exon	15882949	15883283	1000	-	.	gene_id "MSTRG.67873"; transcript_id "MSTRG.67873.52"; exon_number "4";
chr16	StringTie	transcript	15881720	15888638	1000	-	.	gene_id "MSTRG.67873"; transcript_id "MSTRG.67873.54";
chr16	StringTie	exon	15881720	15882499	1000	-	.	gene_id "MSTRG.67873"; transcript_id "MSTRG.67873.54"; exon_number "1";
chr16	StringTie	exon	15884008	15884205	1000	-	.	gene_id "MSTRG.67873"; transcript_id "MSTRG.67873.54"; exon_number "2";
chr16	StringTie	exon	15888558	15888638	1000	-	.	gene_id "MSTRG.67873"; transcript_id "MSTRG.67873.54"; exon_number "3";
chr16	StringTie	transcript	15881810	15888605	1000	-	.	gene_id "MSTRG.67873"; transcript_id "MSTRG.67873.55";
chr16	StringTie	exon	15881810	15882499	1000	-	.	gene_id "MSTRG.67873"; transcript_id "MSTRG.67873.55"; exon_number "1";
chr16	StringTie	exon	15882949	15883020	1000	-	.	gene_id "MSTRG.67873"; transcript_id "MSTRG.67873.55"; exon_number "2";
chr16	StringTie	exon	15884008	15884205	1000	-	.	gene_id "MSTRG.67873"; transcript_id "MSTRG.67873.55"; exon_number "3";
chr16	StringTie	exon	15888558	15888605	1000	-	.	gene_id "MSTRG.67873"; transcript_id "MSTRG.67873.55"; exon_number "4";
chr16	StringTie	transcript	15900420	15904947	1000	-	.	gene_id "MSTRG.67873"; transcript_id "MSTRG.67873.56";
chr16	StringTie	exon	15900420	15901736	1000	-	.	gene_id "MSTRG.67873"; transcript_id "MSTRG.67873.56"; exon_number "1";
chr16	StringTie	exon	15902454	15902992	1000	-	.	gene_id "MSTRG.67873"; transcript_id "MSTRG.67873.56"; exon_number "2";
chr16	StringTie	exon	15904581	15904947	1000	-	.	gene_id "MSTRG.67873"; transcript_id "MSTRG.67873.56"; exon_number "3";
chr16	StringTie	transcript	15865632	15898805	1000	-	.	gene_id "MSTRG.67873"; transcript_id "MSTRG.67873.6";
chr16	StringTie	exon	15865632	15867516	1000	-	.	gene_id "MSTRG.67873"; transcript_id "MSTRG.67873.6"; exon_number "1";
chr16	StringTie	exon	15873491	15873627	1000	-	.	gene_id "MSTRG.67873"; transcript_id "MSTRG.67873.6"; exon_number "2";
chr16	StringTie	exon	15879804	15879888	1000	-	.	gene_id "MSTRG.67873"; transcript_id "MSTRG.67873.6"; exon_number "3";
chr16	StringTie	exon	15884008	15884205	1000	-	.	gene_id "MSTRG.67873"; transcript_id "MSTRG.67873.6"; exon_number "4";
chr16	StringTie	exon	15897806	15898805	1000	-	.	gene_id "MSTRG.67873"; transcript_id "MSTRG.67873.6"; exon_number "5";
chr16	StringTie	transcript	15865644	15888638	1000	-	.	gene_id "MSTRG.67873"; transcript_id "MSTRG.67873.7";
chr16	StringTie	exon	15865644	15867516	1000	-	.	gene_id "MSTRG.67873"; transcript_id "MSTRG.67873.7"; exon_number "1";
chr16	StringTie	exon	15873491	15873627	1000	-	.	gene_id "MSTRG.67873"; transcript_id "MSTRG.67873.7"; exon_number "2";
chr16	StringTie	exon	15879804	15879888	1000	-	.	gene_id "MSTRG.67873"; transcript_id "MSTRG.67873.7"; exon_number "3";
chr16	StringTie	exon	15884008	15884205	1000	-	.	gene_id "MSTRG.67873"; transcript_id "MSTRG.67873.7"; exon_number "4";
chr16	StringTie	exon	15887965	15888050	1000	-	.	gene_id "MSTRG.67873"; transcript_id "MSTRG.67873.7"; exon_number "5";
chr16	StringTie	exon	15888558	15888638	1000	-	.	gene_id "MSTRG.67873"; transcript_id "MSTRG.67873.7"; exon_number "6";
chr16	StringTie	transcript	15865655	15888760	1000	-	.	gene_id "MSTRG.67873"; transcript_id "MSTRG.67873.8";
chr16	StringTie	exon	15865655	15867516	1000	-	.	gene_id "MSTRG.67873"; transcript_id "MSTRG.67873.8"; exon_number "1";
chr16	StringTie	exon	15867828	15867970	1000	-	.	gene_id "MSTRG.67873"; transcript_id "MSTRG.67873.8"; exon_number "2";
chr16	StringTie	exon	15873491	15873627	1000	-	.	gene_id "MSTRG.67873"; transcript_id "MSTRG.67873.8"; exon_number "3";
chr16	StringTie	exon	15879804	15879888	1000	-	.	gene_id "MSTRG.67873"; transcript_id "MSTRG.67873.8"; exon_number "4";
chr16	StringTie	exon	15884008	15884205	1000	-	.	gene_id "MSTRG.67873"; transcript_id "MSTRG.67873.8"; exon_number "5";
chr16	StringTie	exon	15888558	15888760	1000	-	.	gene_id "MSTRG.67873"; transcript_id "MSTRG.67873.8"; exon_number "6";
chr16	StringTie	transcript	15865655	15898416	1000	-	.	gene_id "MSTRG.67873"; transcript_id "MSTRG.67873.9";
chr16	StringTie	exon	15865655	15867516	1000	-	.	gene_id "MSTRG.67873"; transcript_id "MSTRG.67873.9"; exon_number "1";
chr16	StringTie	exon	15873491	15873627	1000	-	.	gene_id "MSTRG.67873"; transcript_id "MSTRG.67873.9"; exon_number "2";
chr16	StringTie	exon	15879804	15879888	1000	-	.	gene_id "MSTRG.67873"; transcript_id "MSTRG.67873.9"; exon_number "3";
chr16	StringTie	exon	15882949	15883020	1000	-	.	gene_id "MSTRG.67873"; transcript_id "MSTRG.67873.9"; exon_number "4";
chr16	StringTie	exon	15884008	15884205	1000	-	.	gene_id "MSTRG.67873"; transcript_id "MSTRG.67873.9"; exon_number "5";
chr16	StringTie	exon	15897806	15897880	1000	-	.	gene_id "MSTRG.67873"; transcript_id "MSTRG.67873.9"; exon_number "6";
chr16	StringTie	exon	15898351	15898416	1000	-	.	gene_id "MSTRG.67873"; transcript_id "MSTRG.67873.9"; exon_number "7";
chr16	StringTie	transcript	15866666	15867398	1000	+	.	gene_id "MSTRG.67874"; transcript_id "MSTRG.67874.1";
chr16	StringTie	exon	15866666	15866926	1000	+	.	gene_id "MSTRG.67874"; transcript_id "MSTRG.67874.1"; exon_number "1";
chr16	StringTie	exon	15867106	15867398	1000	+	.	gene_id "MSTRG.67874"; transcript_id "MSTRG.67874.1"; exon_number "2";
chr16	StringTie	transcript	15866762	15867105	1000	+	.	gene_id "MSTRG.67874"; transcript_id "MSTRG.67874.2";
chr16	StringTie	exon	15866762	15866926	1000	+	.	gene_id "MSTRG.67874"; transcript_id "MSTRG.67874.2"; exon_number "1";
chr16	StringTie	exon	15866971	15867105	1000	+	.	gene_id "MSTRG.67874"; transcript_id "MSTRG.67874.2"; exon_number "2";
chr16	StringTie	transcript	15866768	15867421	1000	+	.	gene_id "MSTRG.67874"; transcript_id "MSTRG.67874.3";
chr16	StringTie	exon	15866768	15866970	1000	+	.	gene_id "MSTRG.67874"; transcript_id "MSTRG.67874.3"; exon_number "1";
chr16	StringTie	exon	15867106	15867421	1000	+	.	gene_id "MSTRG.67874"; transcript_id "MSTRG.67874.3"; exon_number "2";
chr16	StringTie	transcript	15866809	15867328	1000	+	.	gene_id "MSTRG.67874"; transcript_id "MSTRG.67874.4";
chr16	StringTie	exon	15866809	15867111	1000	+	.	gene_id "MSTRG.67874"; transcript_id "MSTRG.67874.4"; exon_number "1";
chr16	StringTie	exon	15867138	15867328	1000	+	.	gene_id "MSTRG.67874"; transcript_id "MSTRG.67874.4"; exon_number "2";
chr16	StringTie	transcript	15877163	15877266	1000	-	.	gene_id "MSTRG.67875"; transcript_id "ENST00000384051"; gene_name "RNU6-213P"; ref_gene_id "ENSG00000206778";
chr16	StringTie	exon	15877163	15877266	1000	-	.	gene_id "MSTRG.67875"; transcript_id "ENST00000384051"; exon_number "1"; gene_name "RNU6-213P"; ref_gene_id "ENSG00000206778";
chr16	StringTie	transcript	15885029	15886158	1000	+	.	gene_id "MSTRG.67876"; transcript_id "ENST00000573856"; gene_name "CTA-972D3.2"; ref_gene_id "ENSG00000262171";
chr16	StringTie	exon	15885029	15885074	1000	+	.	gene_id "MSTRG.67876"; transcript_id "ENST00000573856"; exon_number "1"; gene_name "CTA-972D3.2"; ref_gene_id "ENSG00000262171";
chr16	StringTie	exon	15885669	15886158	1000	+	.	gene_id "MSTRG.67876"; transcript_id "ENST00000573856"; exon_number "2"; gene_name "CTA-972D3.2"; ref_gene_id "ENSG00000262171";
chr16	StringTie	transcript	15879894	15898520	1000	+	.	gene_id "MSTRG.67876"; transcript_id "MSTRG.67876.1";
chr16	StringTie	exon	15879894	15880979	1000	+	.	gene_id "MSTRG.67876"; transcript_id "MSTRG.67876.1"; exon_number "1";
chr16	StringTie	exon	15885977	15886717	1000	+	.	gene_id "MSTRG.67876"; transcript_id "MSTRG.67876.1"; exon_number "2";
chr16	StringTie	exon	15897772	15898520	1000	+	.	gene_id "MSTRG.67876"; transcript_id "MSTRG.67876.1"; exon_number "3";
chr16	StringTie	transcript	15909543	15926668	1000	.	.	gene_id "MSTRG.67877"; transcript_id "MSTRG.67877.1";
chr16	StringTie	exon	15909543	15926668	1000	.	.	gene_id "MSTRG.67877"; transcript_id "MSTRG.67877.1"; exon_number "1";
chr16	StringTie	transcript	15927385	15927943	1000	.	.	gene_id "MSTRG.67878"; transcript_id "MSTRG.67878.1";
chr16	StringTie	exon	15927385	15927943	1000	.	.	gene_id "MSTRG.67878"; transcript_id "MSTRG.67878.1"; exon_number "1";
chr16	StringTie	transcript	15928203	15929787	1000	.	.	gene_id "MSTRG.67879"; transcript_id "MSTRG.67879.1";
chr16	StringTie	exon	15928203	15929787	1000	.	.	gene_id "MSTRG.67879"; transcript_id "MSTRG.67879.1"; exon_number "1";
chr1	StringTie	transcript	92974827	92975114	1000	-	.	gene_id "MSTRG.6788"; transcript_id "ENST00000464677"; gene_name "RN7SL692P"; ref_gene_id "ENSG00000239710";
chr1	StringTie	exon	92974827	92975114	1000	-	.	gene_id "MSTRG.6788"; transcript_id "ENST00000464677"; exon_number "1"; gene_name "RN7SL692P"; ref_gene_id "ENSG00000239710";
chr16	StringTie	transcript	15930097	15930394	1000	.	.	gene_id "MSTRG.67880"; transcript_id "MSTRG.67880.1";
chr16	StringTie	exon	15930097	15930394	1000	.	.	gene_id "MSTRG.67880"; transcript_id "MSTRG.67880.1"; exon_number "1";
chr16	StringTie	transcript	15931171	15931472	1000	-	.	gene_id "MSTRG.67881"; transcript_id "MSTRG.67881.1";
chr16	StringTie	exon	15931171	15931472	1000	-	.	gene_id "MSTRG.67881"; transcript_id "MSTRG.67881.1"; exon_number "1";
chr16	StringTie	transcript	15931697	15932294	1000	-	.	gene_id "MSTRG.67882"; transcript_id "ENST00000482912"; gene_name "RPL15P20"; ref_gene_id "ENSG00000215003";
chr16	StringTie	exon	15931697	15932294	1000	-	.	gene_id "MSTRG.67882"; transcript_id "ENST00000482912"; exon_number "1"; gene_name "RPL15P20"; ref_gene_id "ENSG00000215003";
chr16	StringTie	transcript	15935270	15935481	1000	.	.	gene_id "MSTRG.67883"; transcript_id "MSTRG.67883.1";
chr16	StringTie	exon	15935270	15935481	1000	.	.	gene_id "MSTRG.67883"; transcript_id "MSTRG.67883.1"; exon_number "1";
chr16	StringTie	transcript	15935961	15936171	1000	.	.	gene_id "MSTRG.67884"; transcript_id "MSTRG.67884.1";
chr16	StringTie	exon	15935961	15936171	1000	.	.	gene_id "MSTRG.67884"; transcript_id "MSTRG.67884.1"; exon_number "1";
chr16	StringTie	transcript	15938422	15938630	1000	.	.	gene_id "MSTRG.67885"; transcript_id "MSTRG.67885.1";
chr16	StringTie	exon	15938422	15938630	1000	.	.	gene_id "MSTRG.67885"; transcript_id "MSTRG.67885.1"; exon_number "1";
chr16	StringTie	transcript	15940704	15940914	1000	.	.	gene_id "MSTRG.67886"; transcript_id "MSTRG.67886.1";
chr16	StringTie	exon	15940704	15940914	1000	.	.	gene_id "MSTRG.67886"; transcript_id "MSTRG.67886.1"; exon_number "1";
chr16	StringTie	transcript	15945941	15946496	1000	.	.	gene_id "MSTRG.67887"; transcript_id "MSTRG.67887.1";
chr16	StringTie	exon	15945941	15946496	1000	.	.	gene_id "MSTRG.67887"; transcript_id "MSTRG.67887.1"; exon_number "1";
chr16	StringTie	transcript	2737091	2740804	1000	-	.	gene_id "MSTRG.67888"; transcript_id "ENST00000382313"; gene_name "SRRM2-AS1"; ref_gene_id "ENSG00000205913";
chr16	StringTie	exon	2737091	2737288	1000	-	.	gene_id "MSTRG.67888"; transcript_id "ENST00000382313"; exon_number "1"; gene_name "SRRM2-AS1"; ref_gene_id "ENSG00000205913";
chr16	StringTie	exon	2737480	2740804	1000	-	.	gene_id "MSTRG.67888"; transcript_id "ENST00000382313"; exon_number "2"; gene_name "SRRM2-AS1"; ref_gene_id "ENSG00000205913";
chr16	StringTie	transcript	2749786	2752518	1000	-	.	gene_id "MSTRG.67888"; transcript_id "ENST00000570677"; gene_name "SRRM2-AS1"; ref_gene_id "ENSG00000205913";
chr16	StringTie	exon	2749786	2750385	1000	-	.	gene_id "MSTRG.67888"; transcript_id "ENST00000570677"; exon_number "1"; gene_name "SRRM2-AS1"; ref_gene_id "ENSG00000205913";
chr16	StringTie	exon	2752442	2752518	1000	-	.	gene_id "MSTRG.67888"; transcript_id "ENST00000570677"; exon_number "2"; gene_name "SRRM2-AS1"; ref_gene_id "ENSG00000205913";
chr16	StringTie	transcript	2737103	2744797	1000	-	.	gene_id "MSTRG.67888"; transcript_id "ENST00000571305"; gene_name "SRRM2-AS1"; ref_gene_id "ENSG00000205913";
chr16	StringTie	exon	2737103	2737288	1000	-	.	gene_id "MSTRG.67888"; transcript_id "ENST00000571305"; exon_number "1"; gene_name "SRRM2-AS1"; ref_gene_id "ENSG00000205913";
chr16	StringTie	exon	2737480	2737610	1000	-	.	gene_id "MSTRG.67888"; transcript_id "ENST00000571305"; exon_number "2"; gene_name "SRRM2-AS1"; ref_gene_id "ENSG00000205913";
chr16	StringTie	exon	2738369	2738500	1000	-	.	gene_id "MSTRG.67888"; transcript_id "ENST00000571305"; exon_number "3"; gene_name "SRRM2-AS1"; ref_gene_id "ENSG00000205913";
chr16	StringTie	exon	2740958	2741341	1000	-	.	gene_id "MSTRG.67888"; transcript_id "ENST00000571305"; exon_number "4"; gene_name "SRRM2-AS1"; ref_gene_id "ENSG00000205913";
chr16	StringTie	exon	2743552	2743719	1000	-	.	gene_id "MSTRG.67888"; transcript_id "ENST00000571305"; exon_number "5"; gene_name "SRRM2-AS1"; ref_gene_id "ENSG00000205913";
chr16	StringTie	exon	2744455	2744797	1000	-	.	gene_id "MSTRG.67888"; transcript_id "ENST00000571305"; exon_number "6"; gene_name "SRRM2-AS1"; ref_gene_id "ENSG00000205913";
chr16	StringTie	transcript	2737103	2752600	1000	-	.	gene_id "MSTRG.67888"; transcript_id "ENST00000573802"; gene_name "SRRM2-AS1"; ref_gene_id "ENSG00000205913";
chr16	StringTie	exon	2737103	2737288	1000	-	.	gene_id "MSTRG.67888"; transcript_id "ENST00000573802"; exon_number "1"; gene_name "SRRM2-AS1"; ref_gene_id "ENSG00000205913";
chr16	StringTie	exon	2737480	2737610	1000	-	.	gene_id "MSTRG.67888"; transcript_id "ENST00000573802"; exon_number "2"; gene_name "SRRM2-AS1"; ref_gene_id "ENSG00000205913";
chr16	StringTie	exon	2738442	2738500	1000	-	.	gene_id "MSTRG.67888"; transcript_id "ENST00000573802"; exon_number "3"; gene_name "SRRM2-AS1"; ref_gene_id "ENSG00000205913";
chr16	StringTie	exon	2743552	2743719	1000	-	.	gene_id "MSTRG.67888"; transcript_id "ENST00000573802"; exon_number "4"; gene_name "SRRM2-AS1"; ref_gene_id "ENSG00000205913";
chr16	StringTie	exon	2749545	2749659	1000	-	.	gene_id "MSTRG.67888"; transcript_id "ENST00000573802"; exon_number "5"; gene_name "SRRM2-AS1"; ref_gene_id "ENSG00000205913";
chr16	StringTie	exon	2752442	2752600	1000	-	.	gene_id "MSTRG.67888"; transcript_id "ENST00000573802"; exon_number "6"; gene_name "SRRM2-AS1"; ref_gene_id "ENSG00000205913";
chr16	StringTie	transcript	2737076	2750810	1000	-	.	gene_id "MSTRG.67888"; transcript_id "ENST00000577055"; gene_name "SRRM2-AS1"; ref_gene_id "ENSG00000205913";
chr16	StringTie	exon	2737076	2737288	1000	-	.	gene_id "MSTRG.67888"; transcript_id "ENST00000577055"; exon_number "1"; gene_name "SRRM2-AS1"; ref_gene_id "ENSG00000205913";
chr16	StringTie	exon	2737480	2737610	1000	-	.	gene_id "MSTRG.67888"; transcript_id "ENST00000577055"; exon_number "2"; gene_name "SRRM2-AS1"; ref_gene_id "ENSG00000205913";
chr16	StringTie	exon	2743552	2743719	1000	-	.	gene_id "MSTRG.67888"; transcript_id "ENST00000577055"; exon_number "3"; gene_name "SRRM2-AS1"; ref_gene_id "ENSG00000205913";
chr16	StringTie	exon	2749545	2750810	1000	-	.	gene_id "MSTRG.67888"; transcript_id "ENST00000577055"; exon_number "4"; gene_name "SRRM2-AS1"; ref_gene_id "ENSG00000205913";
chr16	StringTie	transcript	2736230	2752940	1000	-	.	gene_id "MSTRG.67888"; transcript_id "MSTRG.67888.1";
chr16	StringTie	exon	2736230	2737288	1000	-	.	gene_id "MSTRG.67888"; transcript_id "MSTRG.67888.1"; exon_number "1";
chr16	StringTie	exon	2737480	2737610	1000	-	.	gene_id "MSTRG.67888"; transcript_id "MSTRG.67888.1"; exon_number "2";
chr16	StringTie	exon	2743552	2743719	1000	-	.	gene_id "MSTRG.67888"; transcript_id "MSTRG.67888.1"; exon_number "3";
chr16	StringTie	exon	2752442	2752940	1000	-	.	gene_id "MSTRG.67888"; transcript_id "MSTRG.67888.1"; exon_number "4";
chr16	StringTie	transcript	2737106	2743466	1000	-	.	gene_id "MSTRG.67888"; transcript_id "MSTRG.67888.11";
chr16	StringTie	exon	2737106	2737288	1000	-	.	gene_id "MSTRG.67888"; transcript_id "MSTRG.67888.11"; exon_number "1";
chr16	StringTie	exon	2737480	2737610	1000	-	.	gene_id "MSTRG.67888"; transcript_id "MSTRG.67888.11"; exon_number "2";
chr16	StringTie	exon	2743442	2743466	1000	-	.	gene_id "MSTRG.67888"; transcript_id "MSTRG.67888.11"; exon_number "3";
chr16	StringTie	transcript	2737107	2743719	1000	-	.	gene_id "MSTRG.67888"; transcript_id "MSTRG.67888.12";
chr16	StringTie	exon	2737107	2737288	1000	-	.	gene_id "MSTRG.67888"; transcript_id "MSTRG.67888.12"; exon_number "1";
chr16	StringTie	exon	2737509	2737610	1000	-	.	gene_id "MSTRG.67888"; transcript_id "MSTRG.67888.12"; exon_number "2";
chr16	StringTie	exon	2743552	2743719	1000	-	.	gene_id "MSTRG.67888"; transcript_id "MSTRG.67888.12"; exon_number "3";
chr16	StringTie	transcript	2737107	2751869	1000	-	.	gene_id "MSTRG.67888"; transcript_id "MSTRG.67888.13";
chr16	StringTie	exon	2737107	2737288	1000	-	.	gene_id "MSTRG.67888"; transcript_id "MSTRG.67888.13"; exon_number "1";
chr16	StringTie	exon	2737480	2737610	1000	-	.	gene_id "MSTRG.67888"; transcript_id "MSTRG.67888.13"; exon_number "2";
chr16	StringTie	exon	2743552	2743719	1000	-	.	gene_id "MSTRG.67888"; transcript_id "MSTRG.67888.13"; exon_number "3";
chr16	StringTie	exon	2751854	2751869	1000	-	.	gene_id "MSTRG.67888"; transcript_id "MSTRG.67888.13"; exon_number "4";
chr16	StringTie	transcript	2736614	2752605	1000	-	.	gene_id "MSTRG.67888"; transcript_id "MSTRG.67888.2";
chr16	StringTie	exon	2736614	2736648	1000	-	.	gene_id "MSTRG.67888"; transcript_id "MSTRG.67888.2"; exon_number "1";
chr16	StringTie	exon	2737129	2737288	1000	-	.	gene_id "MSTRG.67888"; transcript_id "MSTRG.67888.2"; exon_number "2";
chr16	StringTie	exon	2737480	2737610	1000	-	.	gene_id "MSTRG.67888"; transcript_id "MSTRG.67888.2"; exon_number "3";
chr16	StringTie	exon	2743552	2743719	1000	-	.	gene_id "MSTRG.67888"; transcript_id "MSTRG.67888.2"; exon_number "4";
chr16	StringTie	exon	2752442	2752605	1000	-	.	gene_id "MSTRG.67888"; transcript_id "MSTRG.67888.2"; exon_number "5";
chr16	StringTie	transcript	2736957	2741803	1000	-	.	gene_id "MSTRG.67888"; transcript_id "MSTRG.67888.3";
chr16	StringTie	exon	2736957	2737288	1000	-	.	gene_id "MSTRG.67888"; transcript_id "MSTRG.67888.3"; exon_number "1";
chr16	StringTie	exon	2737480	2737610	1000	-	.	gene_id "MSTRG.67888"; transcript_id "MSTRG.67888.3"; exon_number "2";
chr16	StringTie	exon	2740958	2741803	1000	-	.	gene_id "MSTRG.67888"; transcript_id "MSTRG.67888.3"; exon_number "3";
chr16	StringTie	transcript	2736964	2752591	1000	-	.	gene_id "MSTRG.67888"; transcript_id "MSTRG.67888.4";
chr16	StringTie	exon	2736964	2737288	1000	-	.	gene_id "MSTRG.67888"; transcript_id "MSTRG.67888.4"; exon_number "1";
chr16	StringTie	exon	2737480	2737610	1000	-	.	gene_id "MSTRG.67888"; transcript_id "MSTRG.67888.4"; exon_number "2";
chr16	StringTie	exon	2743552	2743719	1000	-	.	gene_id "MSTRG.67888"; transcript_id "MSTRG.67888.4"; exon_number "3";
chr16	StringTie	exon	2749545	2749655	1000	-	.	gene_id "MSTRG.67888"; transcript_id "MSTRG.67888.4"; exon_number "4";
chr16	StringTie	exon	2752442	2752591	1000	-	.	gene_id "MSTRG.67888"; transcript_id "MSTRG.67888.4"; exon_number "5";
chr16	StringTie	transcript	2736968	2752600	1000	-	.	gene_id "MSTRG.67888"; transcript_id "MSTRG.67888.5";
chr16	StringTie	exon	2736968	2737288	1000	-	.	gene_id "MSTRG.67888"; transcript_id "MSTRG.67888.5"; exon_number "1";
chr16	StringTie	exon	2737480	2737610	1000	-	.	gene_id "MSTRG.67888"; transcript_id "MSTRG.67888.5"; exon_number "2";
chr16	StringTie	exon	2743552	2743719	1000	-	.	gene_id "MSTRG.67888"; transcript_id "MSTRG.67888.5"; exon_number "3";
chr16	StringTie	exon	2749545	2749659	1000	-	.	gene_id "MSTRG.67888"; transcript_id "MSTRG.67888.5"; exon_number "4";
chr16	StringTie	exon	2752442	2752600	1000	-	.	gene_id "MSTRG.67888"; transcript_id "MSTRG.67888.5"; exon_number "5";
chr16	StringTie	transcript	2737079	2740949	1000	-	.	gene_id "MSTRG.67888"; transcript_id "MSTRG.67888.7";
chr16	StringTie	exon	2737079	2737288	1000	-	.	gene_id "MSTRG.67888"; transcript_id "MSTRG.67888.7"; exon_number "1";
chr16	StringTie	exon	2737480	2737610	1000	-	.	gene_id "MSTRG.67888"; transcript_id "MSTRG.67888.7"; exon_number "2";
chr16	StringTie	exon	2740694	2740949	1000	-	.	gene_id "MSTRG.67888"; transcript_id "MSTRG.67888.7"; exon_number "3";
chr16	StringTie	transcript	2752329	2771412	1000	+	.	gene_id "MSTRG.67889"; transcript_id "ENST00000301740"; gene_name "SRRM2"; ref_gene_id "ENSG00000167978";
chr16	StringTie	exon	2752329	2752846	1000	+	.	gene_id "MSTRG.67889"; transcript_id "ENST00000301740"; exon_number "1"; gene_name "SRRM2"; ref_gene_id "ENSG00000167978";
chr16	StringTie	exon	2756334	2756606	1000	+	.	gene_id "MSTRG.67889"; transcript_id "ENST00000301740"; exon_number "2"; gene_name "SRRM2"; ref_gene_id "ENSG00000167978";
chr16	StringTie	exon	2757472	2757579	1000	+	.	gene_id "MSTRG.67889"; transcript_id "ENST00000301740"; exon_number "3"; gene_name "SRRM2"; ref_gene_id "ENSG00000167978";
chr16	StringTie	exon	2757781	2757945	1000	+	.	gene_id "MSTRG.67889"; transcript_id "ENST00000301740"; exon_number "4"; gene_name "SRRM2"; ref_gene_id "ENSG00000167978";
chr16	StringTie	exon	2758470	2758547	1000	+	.	gene_id "MSTRG.67889"; transcript_id "ENST00000301740"; exon_number "5"; gene_name "SRRM2"; ref_gene_id "ENSG00000167978";
chr16	StringTie	exon	2758985	2759047	1000	+	.	gene_id "MSTRG.67889"; transcript_id "ENST00000301740"; exon_number "6"; gene_name "SRRM2"; ref_gene_id "ENSG00000167978";
chr16	StringTie	exon	2759140	2759172	1000	+	.	gene_id "MSTRG.67889"; transcript_id "ENST00000301740"; exon_number "7"; gene_name "SRRM2"; ref_gene_id "ENSG00000167978";
chr16	StringTie	exon	2759352	2759402	1000	+	.	gene_id "MSTRG.67889"; transcript_id "ENST00000301740"; exon_number "8"; gene_name "SRRM2"; ref_gene_id "ENSG00000167978";
chr16	StringTie	exon	2759569	2759661	1000	+	.	gene_id "MSTRG.67889"; transcript_id "ENST00000301740"; exon_number "9"; gene_name "SRRM2"; ref_gene_id "ENSG00000167978";
chr16	StringTie	exon	2760301	2760499	1000	+	.	gene_id "MSTRG.67889"; transcript_id "ENST00000301740"; exon_number "10"; gene_name "SRRM2"; ref_gene_id "ENSG00000167978";
chr16	StringTie	exon	2761561	2768261	1000	+	.	gene_id "MSTRG.67889"; transcript_id "ENST00000301740"; exon_number "11"; gene_name "SRRM2"; ref_gene_id "ENSG00000167978";
chr16	StringTie	exon	2768997	2769284	1000	+	.	gene_id "MSTRG.67889"; transcript_id "ENST00000301740"; exon_number "12"; gene_name "SRRM2"; ref_gene_id "ENSG00000167978";
chr16	StringTie	exon	2770352	2770465	1000	+	.	gene_id "MSTRG.67889"; transcript_id "ENST00000301740"; exon_number "13"; gene_name "SRRM2"; ref_gene_id "ENSG00000167978";
chr16	StringTie	exon	2770604	2770717	1000	+	.	gene_id "MSTRG.67889"; transcript_id "ENST00000301740"; exon_number "14"; gene_name "SRRM2"; ref_gene_id "ENSG00000167978";
chr16	StringTie	exon	2770858	2771412	1000	+	.	gene_id "MSTRG.67889"; transcript_id "ENST00000301740"; exon_number "15"; gene_name "SRRM2"; ref_gene_id "ENSG00000167978";
chr16	StringTie	transcript	2770911	2771412	1000	+	.	gene_id "MSTRG.67889"; transcript_id "ENST00000570539"; gene_name "SRRM2"; ref_gene_id "ENSG00000167978";
chr16	StringTie	exon	2770911	2771049	1000	+	.	gene_id "MSTRG.67889"; transcript_id "ENST00000570539"; exon_number "1"; gene_name "SRRM2"; ref_gene_id "ENSG00000167978";
chr16	StringTie	exon	2771121	2771412	1000	+	.	gene_id "MSTRG.67889"; transcript_id "ENST00000570539"; exon_number "2"; gene_name "SRRM2"; ref_gene_id "ENSG00000167978";
chr16	StringTie	transcript	2758924	2759843	1000	+	.	gene_id "MSTRG.67889"; transcript_id "ENST00000570655"; gene_name "SRRM2"; ref_gene_id "ENSG00000167978";
chr16	StringTie	exon	2758924	2759172	1000	+	.	gene_id "MSTRG.67889"; transcript_id "ENST00000570655"; exon_number "1"; gene_name "SRRM2"; ref_gene_id "ENSG00000167978";
chr16	StringTie	exon	2759352	2759402	1000	+	.	gene_id "MSTRG.67889"; transcript_id "ENST00000570655"; exon_number "2"; gene_name "SRRM2"; ref_gene_id "ENSG00000167978";
chr16	StringTie	exon	2759569	2759843	1000	+	.	gene_id "MSTRG.67889"; transcript_id "ENST00000570655"; exon_number "3"; gene_name "SRRM2"; ref_gene_id "ENSG00000167978";
chr16	StringTie	transcript	2768551	2769454	1000	+	.	gene_id "MSTRG.67889"; transcript_id "ENST00000570705"; gene_name "SRRM2"; ref_gene_id "ENSG00000167978";
chr16	StringTie	exon	2768551	2768767	1000	+	.	gene_id "MSTRG.67889"; transcript_id "ENST00000570705"; exon_number "1"; gene_name "SRRM2"; ref_gene_id "ENSG00000167978";
chr16	StringTie	exon	2768997	2769454	1000	+	.	gene_id "MSTRG.67889"; transcript_id "ENST00000570705"; exon_number "2"; gene_name "SRRM2"; ref_gene_id "ENSG00000167978";
chr16	StringTie	transcript	2757476	2760845	1000	+	.	gene_id "MSTRG.67889"; transcript_id "ENST00000570971"; gene_name "SRRM2"; ref_gene_id "ENSG00000167978";
chr16	StringTie	exon	2757476	2757579	1000	+	.	gene_id "MSTRG.67889"; transcript_id "ENST00000570971"; exon_number "1"; gene_name "SRRM2"; ref_gene_id "ENSG00000167978";
chr16	StringTie	exon	2757781	2757945	1000	+	.	gene_id "MSTRG.67889"; transcript_id "ENST00000570971"; exon_number "2"; gene_name "SRRM2"; ref_gene_id "ENSG00000167978";
chr16	StringTie	exon	2758470	2758547	1000	+	.	gene_id "MSTRG.67889"; transcript_id "ENST00000570971"; exon_number "3"; gene_name "SRRM2"; ref_gene_id "ENSG00000167978";
chr16	StringTie	exon	2758985	2759047	1000	+	.	gene_id "MSTRG.67889"; transcript_id "ENST00000570971"; exon_number "4"; gene_name "SRRM2"; ref_gene_id "ENSG00000167978";
chr16	StringTie	exon	2759140	2759172	1000	+	.	gene_id "MSTRG.67889"; transcript_id "ENST00000570971"; exon_number "5"; gene_name "SRRM2"; ref_gene_id "ENSG00000167978";
chr16	StringTie	exon	2759352	2759402	1000	+	.	gene_id "MSTRG.67889"; transcript_id "ENST00000570971"; exon_number "6"; gene_name "SRRM2"; ref_gene_id "ENSG00000167978";
chr16	StringTie	exon	2759569	2759661	1000	+	.	gene_id "MSTRG.67889"; transcript_id "ENST00000570971"; exon_number "7"; gene_name "SRRM2"; ref_gene_id "ENSG00000167978";
chr16	StringTie	exon	2760301	2760845	1000	+	.	gene_id "MSTRG.67889"; transcript_id "ENST00000570971"; exon_number "8"; gene_name "SRRM2"; ref_gene_id "ENSG00000167978";
chr16	StringTie	transcript	2768528	2769422	1000	+	.	gene_id "MSTRG.67889"; transcript_id "ENST00000571041"; gene_name "SRRM2"; ref_gene_id "ENSG00000167978";
chr16	StringTie	exon	2768528	2768599	1000	+	.	gene_id "MSTRG.67889"; transcript_id "ENST00000571041"; exon_number "1"; gene_name "SRRM2"; ref_gene_id "ENSG00000167978";
chr16	StringTie	exon	2768997	2769422	1000	+	.	gene_id "MSTRG.67889"; transcript_id "ENST00000571041"; exon_number "2"; gene_name "SRRM2"; ref_gene_id "ENSG00000167978";
chr16	StringTie	transcript	2758908	2759548	1000	+	.	gene_id "MSTRG.67889"; transcript_id "ENST00000571372"; gene_name "SRRM2"; ref_gene_id "ENSG00000167978";
chr16	StringTie	exon	2758908	2759172	1000	+	.	gene_id "MSTRG.67889"; transcript_id "ENST00000571372"; exon_number "1"; gene_name "SRRM2"; ref_gene_id "ENSG00000167978";
chr16	StringTie	exon	2759352	2759548	1000	+	.	gene_id "MSTRG.67889"; transcript_id "ENST00000571372"; exon_number "2"; gene_name "SRRM2"; ref_gene_id "ENSG00000167978";
chr16	StringTie	transcript	2752716	2763501	1000	+	.	gene_id "MSTRG.67889"; transcript_id "ENST00000571378"; gene_name "SRRM2"; ref_gene_id "ENSG00000167978";
chr16	StringTie	exon	2752716	2752854	1000	+	.	gene_id "MSTRG.67889"; transcript_id "ENST00000571378"; exon_number "1"; gene_name "SRRM2"; ref_gene_id "ENSG00000167978";
chr16	StringTie	exon	2757472	2757579	1000	+	.	gene_id "MSTRG.67889"; transcript_id "ENST00000571378"; exon_number "2"; gene_name "SRRM2"; ref_gene_id "ENSG00000167978";
chr16	StringTie	exon	2757781	2757945	1000	+	.	gene_id "MSTRG.67889"; transcript_id "ENST00000571378"; exon_number "3"; gene_name "SRRM2"; ref_gene_id "ENSG00000167978";
chr16	StringTie	exon	2758470	2758547	1000	+	.	gene_id "MSTRG.67889"; transcript_id "ENST00000571378"; exon_number "4"; gene_name "SRRM2"; ref_gene_id "ENSG00000167978";
chr16	StringTie	exon	2758985	2759047	1000	+	.	gene_id "MSTRG.67889"; transcript_id "ENST00000571378"; exon_number "5"; gene_name "SRRM2"; ref_gene_id "ENSG00000167978";
chr16	StringTie	exon	2759140	2759172	1000	+	.	gene_id "MSTRG.67889"; transcript_id "ENST00000571378"; exon_number "6"; gene_name "SRRM2"; ref_gene_id "ENSG00000167978";
chr16	StringTie	exon	2759352	2759402	1000	+	.	gene_id "MSTRG.67889"; transcript_id "ENST00000571378"; exon_number "7"; gene_name "SRRM2"; ref_gene_id "ENSG00000167978";
chr16	StringTie	exon	2759569	2759661	1000	+	.	gene_id "MSTRG.67889"; transcript_id "ENST00000571378"; exon_number "8"; gene_name "SRRM2"; ref_gene_id "ENSG00000167978";
chr16	StringTie	exon	2760301	2760499	1000	+	.	gene_id "MSTRG.67889"; transcript_id "ENST00000571378"; exon_number "9"; gene_name "SRRM2"; ref_gene_id "ENSG00000167978";
chr16	StringTie	exon	2761561	2763501	1000	+	.	gene_id "MSTRG.67889"; transcript_id "ENST00000571378"; exon_number "10"; gene_name "SRRM2"; ref_gene_id "ENSG00000167978";
chr16	StringTie	transcript	2759747	2761810	1000	+	.	gene_id "MSTRG.67889"; transcript_id "ENST00000572278"; gene_name "SRRM2"; ref_gene_id "ENSG00000167978";
chr16	StringTie	exon	2759747	2760008	1000	+	.	gene_id "MSTRG.67889"; transcript_id "ENST00000572278"; exon_number "1"; gene_name "SRRM2"; ref_gene_id "ENSG00000167978";
chr16	StringTie	exon	2760301	2760499	1000	+	.	gene_id "MSTRG.67889"; transcript_id "ENST00000572278"; exon_number "2"; gene_name "SRRM2"; ref_gene_id "ENSG00000167978";
chr16	StringTie	exon	2761561	2761810	1000	+	.	gene_id "MSTRG.67889"; transcript_id "ENST00000572278"; exon_number "3"; gene_name "SRRM2"; ref_gene_id "ENSG00000167978";
chr16	StringTie	transcript	2767856	2768939	1000	+	.	gene_id "MSTRG.67889"; transcript_id "ENST00000572721"; gene_name "SRRM2"; ref_gene_id "ENSG00000167978";
chr16	StringTie	exon	2767856	2768261	1000	+	.	gene_id "MSTRG.67889"; transcript_id "ENST00000572721"; exon_number "1"; gene_name "SRRM2"; ref_gene_id "ENSG00000167978";
chr16	StringTie	exon	2768505	2768939	1000	+	.	gene_id "MSTRG.67889"; transcript_id "ENST00000572721"; exon_number "2"; gene_name "SRRM2"; ref_gene_id "ENSG00000167978";
chr16	StringTie	transcript	2767722	2769248	1000	+	.	gene_id "MSTRG.67889"; transcript_id "ENST00000572883"; gene_name "SRRM2"; ref_gene_id "ENSG00000167978";
chr16	StringTie	exon	2767722	2768261	1000	+	.	gene_id "MSTRG.67889"; transcript_id "ENST00000572883"; exon_number "1"; gene_name "SRRM2"; ref_gene_id "ENSG00000167978";
chr16	StringTie	exon	2768505	2768599	1000	+	.	gene_id "MSTRG.67889"; transcript_id "ENST00000572883"; exon_number "2"; gene_name "SRRM2"; ref_gene_id "ENSG00000167978";
chr16	StringTie	exon	2768997	2769248	1000	+	.	gene_id "MSTRG.67889"; transcript_id "ENST00000572883"; exon_number "3"; gene_name "SRRM2"; ref_gene_id "ENSG00000167978";
chr16	StringTie	transcript	2760033	2762211	1000	+	.	gene_id "MSTRG.67889"; transcript_id "ENST00000572952"; gene_name "SRRM2"; ref_gene_id "ENSG00000167978";
chr16	StringTie	exon	2760033	2760499	1000	+	.	gene_id "MSTRG.67889"; transcript_id "ENST00000572952"; exon_number "1"; gene_name "SRRM2"; ref_gene_id "ENSG00000167978";
chr16	StringTie	exon	2761561	2762211	1000	+	.	gene_id "MSTRG.67889"; transcript_id "ENST00000572952"; exon_number "2"; gene_name "SRRM2"; ref_gene_id "ENSG00000167978";
chr16	StringTie	transcript	2768081	2769547	1000	+	.	gene_id "MSTRG.67889"; transcript_id "ENST00000573311"; gene_name "SRRM2"; ref_gene_id "ENSG00000167978";
chr16	StringTie	exon	2768081	2768261	1000	+	.	gene_id "MSTRG.67889"; transcript_id "ENST00000573311"; exon_number "1"; gene_name "SRRM2"; ref_gene_id "ENSG00000167978";
chr16	StringTie	exon	2768997	2769547	1000	+	.	gene_id "MSTRG.67889"; transcript_id "ENST00000573311"; exon_number "2"; gene_name "SRRM2"; ref_gene_id "ENSG00000167978";
chr16	StringTie	transcript	2758854	2759731	1000	+	.	gene_id "MSTRG.67889"; transcript_id "ENST00000573451"; gene_name "SRRM2"; ref_gene_id "ENSG00000167978";
chr16	StringTie	exon	2758854	2759047	1000	+	.	gene_id "MSTRG.67889"; transcript_id "ENST00000573451"; exon_number "1"; gene_name "SRRM2"; ref_gene_id "ENSG00000167978";
chr16	StringTie	exon	2759140	2759172	1000	+	.	gene_id "MSTRG.67889"; transcript_id "ENST00000573451"; exon_number "2"; gene_name "SRRM2"; ref_gene_id "ENSG00000167978";
chr16	StringTie	exon	2759352	2759402	1000	+	.	gene_id "MSTRG.67889"; transcript_id "ENST00000573451"; exon_number "3"; gene_name "SRRM2"; ref_gene_id "ENSG00000167978";
chr16	StringTie	exon	2759569	2759731	1000	+	.	gene_id "MSTRG.67889"; transcript_id "ENST00000573451"; exon_number "4"; gene_name "SRRM2"; ref_gene_id "ENSG00000167978";
chr16	StringTie	transcript	2758948	2761807	1000	+	.	gene_id "MSTRG.67889"; transcript_id "ENST00000573498"; gene_name "SRRM2"; ref_gene_id "ENSG00000167978";
chr16	StringTie	exon	2758948	2759402	1000	+	.	gene_id "MSTRG.67889"; transcript_id "ENST00000573498"; exon_number "1"; gene_name "SRRM2"; ref_gene_id "ENSG00000167978";
chr16	StringTie	exon	2759569	2759661	1000	+	.	gene_id "MSTRG.67889"; transcript_id "ENST00000573498"; exon_number "2"; gene_name "SRRM2"; ref_gene_id "ENSG00000167978";
chr16	StringTie	exon	2760301	2760499	1000	+	.	gene_id "MSTRG.67889"; transcript_id "ENST00000573498"; exon_number "3"; gene_name "SRRM2"; ref_gene_id "ENSG00000167978";
chr16	StringTie	exon	2761561	2761807	1000	+	.	gene_id "MSTRG.67889"; transcript_id "ENST00000573498"; exon_number "4"; gene_name "SRRM2"; ref_gene_id "ENSG00000167978";
chr16	StringTie	transcript	2771278	2772538	1000	+	.	gene_id "MSTRG.67889"; transcript_id "ENST00000573583"; gene_name "SRRM2"; ref_gene_id "ENSG00000167978";
chr16	StringTie	exon	2771278	2771603	1000	+	.	gene_id "MSTRG.67889"; transcript_id "ENST00000573583"; exon_number "1"; gene_name "SRRM2"; ref_gene_id "ENSG00000167978";
chr16	StringTie	exon	2772322	2772538	1000	+	.	gene_id "MSTRG.67889"; transcript_id "ENST00000573583"; exon_number "2"; gene_name "SRRM2"; ref_gene_id "ENSG00000167978";
chr16	StringTie	transcript	2770355	2771410	1000	+	.	gene_id "MSTRG.67889"; transcript_id "ENST00000573692"; gene_name "SRRM2"; ref_gene_id "ENSG00000167978";
chr16	StringTie	exon	2770355	2770465	1000	+	.	gene_id "MSTRG.67889"; transcript_id "ENST00000573692"; exon_number "1"; gene_name "SRRM2"; ref_gene_id "ENSG00000167978";
chr16	StringTie	exon	2770604	2770717	1000	+	.	gene_id "MSTRG.67889"; transcript_id "ENST00000573692"; exon_number "2"; gene_name "SRRM2"; ref_gene_id "ENSG00000167978";
chr16	StringTie	exon	2770858	2771049	1000	+	.	gene_id "MSTRG.67889"; transcript_id "ENST00000573692"; exon_number "3"; gene_name "SRRM2"; ref_gene_id "ENSG00000167978";
chr16	StringTie	exon	2771369	2771410	1000	+	.	gene_id "MSTRG.67889"; transcript_id "ENST00000573692"; exon_number "4"; gene_name "SRRM2"; ref_gene_id "ENSG00000167978";
chr16	StringTie	transcript	2769374	2771410	1000	+	.	gene_id "MSTRG.67889"; transcript_id "ENST00000574331"; gene_name "SRRM2"; ref_gene_id "ENSG00000167978";
chr16	StringTie	exon	2769374	2770465	1000	+	.	gene_id "MSTRG.67889"; transcript_id "ENST00000574331"; exon_number "1"; gene_name "SRRM2"; ref_gene_id "ENSG00000167978";
chr16	StringTie	exon	2770604	2770717	1000	+	.	gene_id "MSTRG.67889"; transcript_id "ENST00000574331"; exon_number "2"; gene_name "SRRM2"; ref_gene_id "ENSG00000167978";
chr16	StringTie	exon	2770858	2771410	1000	+	.	gene_id "MSTRG.67889"; transcript_id "ENST00000574331"; exon_number "3"; gene_name "SRRM2"; ref_gene_id "ENSG00000167978";
chr16	StringTie	transcript	2753443	2757574	1000	+	.	gene_id "MSTRG.67889"; transcript_id "ENST00000574340"; gene_name "SRRM2"; ref_gene_id "ENSG00000167978";
chr16	StringTie	exon	2753443	2753645	1000	+	.	gene_id "MSTRG.67889"; transcript_id "ENST00000574340"; exon_number "1"; gene_name "SRRM2"; ref_gene_id "ENSG00000167978";
chr16	StringTie	exon	2756334	2756606	1000	+	.	gene_id "MSTRG.67889"; transcript_id "ENST00000574340"; exon_number "2"; gene_name "SRRM2"; ref_gene_id "ENSG00000167978";
chr16	StringTie	exon	2757472	2757574	1000	+	.	gene_id "MSTRG.67889"; transcript_id "ENST00000574340"; exon_number "3"; gene_name "SRRM2"; ref_gene_id "ENSG00000167978";
chr16	StringTie	transcript	2767507	2770258	1000	+	.	gene_id "MSTRG.67889"; transcript_id "ENST00000574593"; gene_name "SRRM2"; ref_gene_id "ENSG00000167978";
chr16	StringTie	exon	2767507	2768261	1000	+	.	gene_id "MSTRG.67889"; transcript_id "ENST00000574593"; exon_number "1"; gene_name "SRRM2"; ref_gene_id "ENSG00000167978";
chr16	StringTie	exon	2768997	2769284	1000	+	.	gene_id "MSTRG.67889"; transcript_id "ENST00000574593"; exon_number "2"; gene_name "SRRM2"; ref_gene_id "ENSG00000167978";
chr16	StringTie	exon	2769862	2770258	1000	+	.	gene_id "MSTRG.67889"; transcript_id "ENST00000574593"; exon_number "3"; gene_name "SRRM2"; ref_gene_id "ENSG00000167978";
chr16	StringTie	transcript	2769895	2770934	1000	+	.	gene_id "MSTRG.67889"; transcript_id "ENST00000574866"; gene_name "SRRM2"; ref_gene_id "ENSG00000167978";
chr16	StringTie	exon	2769895	2770227	1000	+	.	gene_id "MSTRG.67889"; transcript_id "ENST00000574866"; exon_number "1"; gene_name "SRRM2"; ref_gene_id "ENSG00000167978";
chr16	StringTie	exon	2770352	2770465	1000	+	.	gene_id "MSTRG.67889"; transcript_id "ENST00000574866"; exon_number "2"; gene_name "SRRM2"; ref_gene_id "ENSG00000167978";
chr16	StringTie	exon	2770604	2770717	1000	+	.	gene_id "MSTRG.67889"; transcript_id "ENST00000574866"; exon_number "3"; gene_name "SRRM2"; ref_gene_id "ENSG00000167978";
chr16	StringTie	exon	2770858	2770934	1000	+	.	gene_id "MSTRG.67889"; transcript_id "ENST00000574866"; exon_number "4"; gene_name "SRRM2"; ref_gene_id "ENSG00000167978";
chr16	StringTie	transcript	2752638	2761707	1000	+	.	gene_id "MSTRG.67889"; transcript_id "ENST00000575009"; gene_name "SRRM2"; ref_gene_id "ENSG00000167978";
chr16	StringTie	exon	2752638	2752846	1000	+	.	gene_id "MSTRG.67889"; transcript_id "ENST00000575009"; exon_number "1"; gene_name "SRRM2"; ref_gene_id "ENSG00000167978";
chr16	StringTie	exon	2757472	2757579	1000	+	.	gene_id "MSTRG.67889"; transcript_id "ENST00000575009"; exon_number "2"; gene_name "SRRM2"; ref_gene_id "ENSG00000167978";
chr16	StringTie	exon	2757781	2757945	1000	+	.	gene_id "MSTRG.67889"; transcript_id "ENST00000575009"; exon_number "3"; gene_name "SRRM2"; ref_gene_id "ENSG00000167978";
chr16	StringTie	exon	2758470	2758547	1000	+	.	gene_id "MSTRG.67889"; transcript_id "ENST00000575009"; exon_number "4"; gene_name "SRRM2"; ref_gene_id "ENSG00000167978";
chr16	StringTie	exon	2758985	2759047	1000	+	.	gene_id "MSTRG.67889"; transcript_id "ENST00000575009"; exon_number "5"; gene_name "SRRM2"; ref_gene_id "ENSG00000167978";
chr16	StringTie	exon	2759140	2759172	1000	+	.	gene_id "MSTRG.67889"; transcript_id "ENST00000575009"; exon_number "6"; gene_name "SRRM2"; ref_gene_id "ENSG00000167978";
chr16	StringTie	exon	2759352	2759402	1000	+	.	gene_id "MSTRG.67889"; transcript_id "ENST00000575009"; exon_number "7"; gene_name "SRRM2"; ref_gene_id "ENSG00000167978";
chr16	StringTie	exon	2759569	2759661	1000	+	.	gene_id "MSTRG.67889"; transcript_id "ENST00000575009"; exon_number "8"; gene_name "SRRM2"; ref_gene_id "ENSG00000167978";
chr16	StringTie	exon	2760301	2760499	1000	+	.	gene_id "MSTRG.67889"; transcript_id "ENST00000575009"; exon_number "9"; gene_name "SRRM2"; ref_gene_id "ENSG00000167978";
chr16	StringTie	exon	2761561	2761707	1000	+	.	gene_id "MSTRG.67889"; transcript_id "ENST00000575009"; exon_number "10"; gene_name "SRRM2"; ref_gene_id "ENSG00000167978";
chr16	StringTie	transcript	2752662	2757873	1000	+	.	gene_id "MSTRG.67889"; transcript_id "ENST00000575701"; gene_name "SRRM2"; ref_gene_id "ENSG00000167978";
chr16	StringTie	exon	2752662	2752846	1000	+	.	gene_id "MSTRG.67889"; transcript_id "ENST00000575701"; exon_number "1"; gene_name "SRRM2"; ref_gene_id "ENSG00000167978";
chr16	StringTie	exon	2756334	2756606	1000	+	.	gene_id "MSTRG.67889"; transcript_id "ENST00000575701"; exon_number "2"; gene_name "SRRM2"; ref_gene_id "ENSG00000167978";
chr16	StringTie	exon	2757472	2757873	1000	+	.	gene_id "MSTRG.67889"; transcript_id "ENST00000575701"; exon_number "3"; gene_name "SRRM2"; ref_gene_id "ENSG00000167978";
chr16	StringTie	transcript	2757832	2760010	1000	+	.	gene_id "MSTRG.67889"; transcript_id "ENST00000575870"; gene_name "SRRM2"; ref_gene_id "ENSG00000167978";
chr16	StringTie	exon	2757832	2757945	1000	+	.	gene_id "MSTRG.67889"; transcript_id "ENST00000575870"; exon_number "1"; gene_name "SRRM2"; ref_gene_id "ENSG00000167978";
chr16	StringTie	exon	2758470	2758547	1000	+	.	gene_id "MSTRG.67889"; transcript_id "ENST00000575870"; exon_number "2"; gene_name "SRRM2"; ref_gene_id "ENSG00000167978";
chr16	StringTie	exon	2758985	2759047	1000	+	.	gene_id "MSTRG.67889"; transcript_id "ENST00000575870"; exon_number "3"; gene_name "SRRM2"; ref_gene_id "ENSG00000167978";
chr16	StringTie	exon	2759140	2759172	1000	+	.	gene_id "MSTRG.67889"; transcript_id "ENST00000575870"; exon_number "4"; gene_name "SRRM2"; ref_gene_id "ENSG00000167978";
chr16	StringTie	exon	2759352	2759402	1000	+	.	gene_id "MSTRG.67889"; transcript_id "ENST00000575870"; exon_number "5"; gene_name "SRRM2"; ref_gene_id "ENSG00000167978";
chr16	StringTie	exon	2759569	2759661	1000	+	.	gene_id "MSTRG.67889"; transcript_id "ENST00000575870"; exon_number "6"; gene_name "SRRM2"; ref_gene_id "ENSG00000167978";
chr16	StringTie	exon	2759747	2760010	1000	+	.	gene_id "MSTRG.67889"; transcript_id "ENST00000575870"; exon_number "7"; gene_name "SRRM2"; ref_gene_id "ENSG00000167978";
chr16	StringTie	transcript	2759933	2760846	1000	+	.	gene_id "MSTRG.67889"; transcript_id "ENST00000576076"; gene_name "SRRM2"; ref_gene_id "ENSG00000167978";
chr16	StringTie	exon	2759933	2760846	1000	+	.	gene_id "MSTRG.67889"; transcript_id "ENST00000576076"; exon_number "1"; gene_name "SRRM2"; ref_gene_id "ENSG00000167978";
chr16	StringTie	transcript	2752714	2758524	1000	+	.	gene_id "MSTRG.67889"; transcript_id "ENST00000576415"; gene_name "SRRM2"; ref_gene_id "ENSG00000167978";
chr16	StringTie	exon	2752714	2752846	1000	+	.	gene_id "MSTRG.67889"; transcript_id "ENST00000576415"; exon_number "1"; gene_name "SRRM2"; ref_gene_id "ENSG00000167978";
chr16	StringTie	exon	2757472	2757579	1000	+	.	gene_id "MSTRG.67889"; transcript_id "ENST00000576415"; exon_number "2"; gene_name "SRRM2"; ref_gene_id "ENSG00000167978";
chr16	StringTie	exon	2757781	2757945	1000	+	.	gene_id "MSTRG.67889"; transcript_id "ENST00000576415"; exon_number "3"; gene_name "SRRM2"; ref_gene_id "ENSG00000167978";
chr16	StringTie	exon	2758470	2758524	1000	+	.	gene_id "MSTRG.67889"; transcript_id "ENST00000576415"; exon_number "4"; gene_name "SRRM2"; ref_gene_id "ENSG00000167978";
chr16	StringTie	transcript	2763867	2765368	1000	+	.	gene_id "MSTRG.67889"; transcript_id "ENST00000576674"; gene_name "SRRM2"; ref_gene_id "ENSG00000167978";
chr16	StringTie	exon	2763867	2763938	1000	+	.	gene_id "MSTRG.67889"; transcript_id "ENST00000576674"; exon_number "1"; gene_name "SRRM2"; ref_gene_id "ENSG00000167978";
chr16	StringTie	exon	2764848	2765368	1000	+	.	gene_id "MSTRG.67889"; transcript_id "ENST00000576674"; exon_number "2"; gene_name "SRRM2"; ref_gene_id "ENSG00000167978";
chr16	StringTie	transcript	2768746	2770229	1000	+	.	gene_id "MSTRG.67889"; transcript_id "ENST00000576878"; gene_name "SRRM2"; ref_gene_id "ENSG00000167978";
chr16	StringTie	exon	2768746	2769284	1000	+	.	gene_id "MSTRG.67889"; transcript_id "ENST00000576878"; exon_number "1"; gene_name "SRRM2"; ref_gene_id "ENSG00000167978";
chr16	StringTie	exon	2769628	2770229	1000	+	.	gene_id "MSTRG.67889"; transcript_id "ENST00000576878"; exon_number "2"; gene_name "SRRM2"; ref_gene_id "ENSG00000167978";
chr16	StringTie	transcript	2752662	2760621	1000	+	.	gene_id "MSTRG.67889"; transcript_id "ENST00000576894"; gene_name "SRRM2"; ref_gene_id "ENSG00000167978";
chr16	StringTie	exon	2752662	2752846	1000	+	.	gene_id "MSTRG.67889"; transcript_id "ENST00000576894"; exon_number "1"; gene_name "SRRM2"; ref_gene_id "ENSG00000167978";
chr16	StringTie	exon	2756334	2756606	1000	+	.	gene_id "MSTRG.67889"; transcript_id "ENST00000576894"; exon_number "2"; gene_name "SRRM2"; ref_gene_id "ENSG00000167978";
chr16	StringTie	exon	2757472	2757945	1000	+	.	gene_id "MSTRG.67889"; transcript_id "ENST00000576894"; exon_number "3"; gene_name "SRRM2"; ref_gene_id "ENSG00000167978";
chr16	StringTie	exon	2758470	2758547	1000	+	.	gene_id "MSTRG.67889"; transcript_id "ENST00000576894"; exon_number "4"; gene_name "SRRM2"; ref_gene_id "ENSG00000167978";
chr16	StringTie	exon	2758985	2759047	1000	+	.	gene_id "MSTRG.67889"; transcript_id "ENST00000576894"; exon_number "5"; gene_name "SRRM2"; ref_gene_id "ENSG00000167978";
chr16	StringTie	exon	2759140	2759172	1000	+	.	gene_id "MSTRG.67889"; transcript_id "ENST00000576894"; exon_number "6"; gene_name "SRRM2"; ref_gene_id "ENSG00000167978";
chr16	StringTie	exon	2759352	2759402	1000	+	.	gene_id "MSTRG.67889"; transcript_id "ENST00000576894"; exon_number "7"; gene_name "SRRM2"; ref_gene_id "ENSG00000167978";
chr16	StringTie	exon	2759569	2760621	1000	+	.	gene_id "MSTRG.67889"; transcript_id "ENST00000576894"; exon_number "8"; gene_name "SRRM2"; ref_gene_id "ENSG00000167978";
chr16	StringTie	transcript	2752626	2763582	1000	+	.	gene_id "MSTRG.67889"; transcript_id "ENST00000576924"; gene_name "SRRM2"; ref_gene_id "ENSG00000167978";
chr16	StringTie	exon	2752626	2752854	1000	+	.	gene_id "MSTRG.67889"; transcript_id "ENST00000576924"; exon_number "1"; gene_name "SRRM2"; ref_gene_id "ENSG00000167978";
chr16	StringTie	exon	2756334	2756606	1000	+	.	gene_id "MSTRG.67889"; transcript_id "ENST00000576924"; exon_number "2"; gene_name "SRRM2"; ref_gene_id "ENSG00000167978";
chr16	StringTie	exon	2757472	2757579	1000	+	.	gene_id "MSTRG.67889"; transcript_id "ENST00000576924"; exon_number "3"; gene_name "SRRM2"; ref_gene_id "ENSG00000167978";
chr16	StringTie	exon	2757781	2757945	1000	+	.	gene_id "MSTRG.67889"; transcript_id "ENST00000576924"; exon_number "4"; gene_name "SRRM2"; ref_gene_id "ENSG00000167978";
chr16	StringTie	exon	2758470	2758547	1000	+	.	gene_id "MSTRG.67889"; transcript_id "ENST00000576924"; exon_number "5"; gene_name "SRRM2"; ref_gene_id "ENSG00000167978";
chr16	StringTie	exon	2758985	2759047	1000	+	.	gene_id "MSTRG.67889"; transcript_id "ENST00000576924"; exon_number "6"; gene_name "SRRM2"; ref_gene_id "ENSG00000167978";
chr16	StringTie	exon	2759140	2759172	1000	+	.	gene_id "MSTRG.67889"; transcript_id "ENST00000576924"; exon_number "7"; gene_name "SRRM2"; ref_gene_id "ENSG00000167978";
chr16	StringTie	exon	2759352	2759402	1000	+	.	gene_id "MSTRG.67889"; transcript_id "ENST00000576924"; exon_number "8"; gene_name "SRRM2"; ref_gene_id "ENSG00000167978";
chr16	StringTie	exon	2759569	2759661	1000	+	.	gene_id "MSTRG.67889"; transcript_id "ENST00000576924"; exon_number "9"; gene_name "SRRM2"; ref_gene_id "ENSG00000167978";
chr16	StringTie	exon	2760301	2760499	1000	+	.	gene_id "MSTRG.67889"; transcript_id "ENST00000576924"; exon_number "10"; gene_name "SRRM2"; ref_gene_id "ENSG00000167978";
chr16	StringTie	exon	2761561	2763582	1000	+	.	gene_id "MSTRG.67889"; transcript_id "ENST00000576924"; exon_number "11"; gene_name "SRRM2"; ref_gene_id "ENSG00000167978";
chr16	StringTie	transcript	2752675	2771410	1000	+	.	gene_id "MSTRG.67889"; transcript_id "ENST00000630499"; gene_name "SRRM2"; ref_gene_id "ENSG00000167978";
chr16	StringTie	exon	2752675	2752846	1000	+	.	gene_id "MSTRG.67889"; transcript_id "ENST00000630499"; exon_number "1"; gene_name "SRRM2"; ref_gene_id "ENSG00000167978";
chr16	StringTie	exon	2757472	2757579	1000	+	.	gene_id "MSTRG.67889"; transcript_id "ENST00000630499"; exon_number "2"; gene_name "SRRM2"; ref_gene_id "ENSG00000167978";
chr16	StringTie	exon	2757781	2757945	1000	+	.	gene_id "MSTRG.67889"; transcript_id "ENST00000630499"; exon_number "3"; gene_name "SRRM2"; ref_gene_id "ENSG00000167978";
chr16	StringTie	exon	2758470	2758547	1000	+	.	gene_id "MSTRG.67889"; transcript_id "ENST00000630499"; exon_number "4"; gene_name "SRRM2"; ref_gene_id "ENSG00000167978";
chr16	StringTie	exon	2758985	2759047	1000	+	.	gene_id "MSTRG.67889"; transcript_id "ENST00000630499"; exon_number "5"; gene_name "SRRM2"; ref_gene_id "ENSG00000167978";
chr16	StringTie	exon	2759140	2759172	1000	+	.	gene_id "MSTRG.67889"; transcript_id "ENST00000630499"; exon_number "6"; gene_name "SRRM2"; ref_gene_id "ENSG00000167978";
chr16	StringTie	exon	2759352	2759402	1000	+	.	gene_id "MSTRG.67889"; transcript_id "ENST00000630499"; exon_number "7"; gene_name "SRRM2"; ref_gene_id "ENSG00000167978";
chr16	StringTie	exon	2759569	2759661	1000	+	.	gene_id "MSTRG.67889"; transcript_id "ENST00000630499"; exon_number "8"; gene_name "SRRM2"; ref_gene_id "ENSG00000167978";
chr16	StringTie	exon	2760301	2760499	1000	+	.	gene_id "MSTRG.67889"; transcript_id "ENST00000630499"; exon_number "9"; gene_name "SRRM2"; ref_gene_id "ENSG00000167978";
chr16	StringTie	exon	2761561	2761698	1000	+	.	gene_id "MSTRG.67889"; transcript_id "ENST00000630499"; exon_number "10"; gene_name "SRRM2"; ref_gene_id "ENSG00000167978";
chr16	StringTie	exon	2771304	2771410	1000	+	.	gene_id "MSTRG.67889"; transcript_id "ENST00000630499"; exon_number "11"; gene_name "SRRM2"; ref_gene_id "ENSG00000167978";
chr16	StringTie	transcript	2750807	2775450	1000	+	.	gene_id "MSTRG.67889"; transcript_id "MSTRG.67889.1";
chr16	StringTie	exon	2750807	2752854	1000	+	.	gene_id "MSTRG.67889"; transcript_id "MSTRG.67889.1"; exon_number "1";
chr16	StringTie	exon	2756334	2756606	1000	+	.	gene_id "MSTRG.67889"; transcript_id "MSTRG.67889.1"; exon_number "2";
chr16	StringTie	exon	2757472	2757579	1000	+	.	gene_id "MSTRG.67889"; transcript_id "MSTRG.67889.1"; exon_number "3";
chr16	StringTie	exon	2757781	2757945	1000	+	.	gene_id "MSTRG.67889"; transcript_id "MSTRG.67889.1"; exon_number "4";
chr16	StringTie	exon	2758470	2758547	1000	+	.	gene_id "MSTRG.67889"; transcript_id "MSTRG.67889.1"; exon_number "5";
chr16	StringTie	exon	2758985	2759047	1000	+	.	gene_id "MSTRG.67889"; transcript_id "MSTRG.67889.1"; exon_number "6";
chr16	StringTie	exon	2759140	2759172	1000	+	.	gene_id "MSTRG.67889"; transcript_id "MSTRG.67889.1"; exon_number "7";
chr16	StringTie	exon	2759352	2759402	1000	+	.	gene_id "MSTRG.67889"; transcript_id "MSTRG.67889.1"; exon_number "8";
chr16	StringTie	exon	2759569	2759661	1000	+	.	gene_id "MSTRG.67889"; transcript_id "MSTRG.67889.1"; exon_number "9";
chr16	StringTie	exon	2759747	2760008	1000	+	.	gene_id "MSTRG.67889"; transcript_id "MSTRG.67889.1"; exon_number "10";
chr16	StringTie	exon	2760301	2760499	1000	+	.	gene_id "MSTRG.67889"; transcript_id "MSTRG.67889.1"; exon_number "11";
chr16	StringTie	exon	2761561	2768261	1000	+	.	gene_id "MSTRG.67889"; transcript_id "MSTRG.67889.1"; exon_number "12";
chr16	StringTie	exon	2768997	2769284	1000	+	.	gene_id "MSTRG.67889"; transcript_id "MSTRG.67889.1"; exon_number "13";
chr16	StringTie	exon	2770352	2770465	1000	+	.	gene_id "MSTRG.67889"; transcript_id "MSTRG.67889.1"; exon_number "14";
chr16	StringTie	exon	2770604	2770717	1000	+	.	gene_id "MSTRG.67889"; transcript_id "MSTRG.67889.1"; exon_number "15";
chr16	StringTie	exon	2770858	2775450	1000	+	.	gene_id "MSTRG.67889"; transcript_id "MSTRG.67889.1"; exon_number "16";
chr16	StringTie	transcript	2750807	2773563	1000	+	.	gene_id "MSTRG.67889"; transcript_id "MSTRG.67889.10";
chr16	StringTie	exon	2750807	2752854	1000	+	.	gene_id "MSTRG.67889"; transcript_id "MSTRG.67889.10"; exon_number "1";
chr16	StringTie	exon	2756334	2756606	1000	+	.	gene_id "MSTRG.67889"; transcript_id "MSTRG.67889.10"; exon_number "2";
chr16	StringTie	exon	2757472	2757579	1000	+	.	gene_id "MSTRG.67889"; transcript_id "MSTRG.67889.10"; exon_number "3";
chr16	StringTie	exon	2757781	2757945	1000	+	.	gene_id "MSTRG.67889"; transcript_id "MSTRG.67889.10"; exon_number "4";
chr16	StringTie	exon	2758470	2758547	1000	+	.	gene_id "MSTRG.67889"; transcript_id "MSTRG.67889.10"; exon_number "5";
chr16	StringTie	exon	2758988	2759047	1000	+	.	gene_id "MSTRG.67889"; transcript_id "MSTRG.67889.10"; exon_number "6";
chr16	StringTie	exon	2759140	2759172	1000	+	.	gene_id "MSTRG.67889"; transcript_id "MSTRG.67889.10"; exon_number "7";
chr16	StringTie	exon	2759352	2759402	1000	+	.	gene_id "MSTRG.67889"; transcript_id "MSTRG.67889.10"; exon_number "8";
chr16	StringTie	exon	2759569	2759661	1000	+	.	gene_id "MSTRG.67889"; transcript_id "MSTRG.67889.10"; exon_number "9";
chr16	StringTie	exon	2760301	2760499	1000	+	.	gene_id "MSTRG.67889"; transcript_id "MSTRG.67889.10"; exon_number "10";
chr16	StringTie	exon	2761561	2768261	1000	+	.	gene_id "MSTRG.67889"; transcript_id "MSTRG.67889.10"; exon_number "11";
chr16	StringTie	exon	2768997	2769284	1000	+	.	gene_id "MSTRG.67889"; transcript_id "MSTRG.67889.10"; exon_number "12";
chr16	StringTie	exon	2770352	2770465	1000	+	.	gene_id "MSTRG.67889"; transcript_id "MSTRG.67889.10"; exon_number "13";
chr16	StringTie	exon	2770604	2770717	1000	+	.	gene_id "MSTRG.67889"; transcript_id "MSTRG.67889.10"; exon_number "14";
chr16	StringTie	exon	2770858	2773563	1000	+	.	gene_id "MSTRG.67889"; transcript_id "MSTRG.67889.10"; exon_number "15";
chr16	StringTie	transcript	2751151	2771608	1000	+	.	gene_id "MSTRG.67889"; transcript_id "MSTRG.67889.100";
chr16	StringTie	exon	2751151	2752846	1000	+	.	gene_id "MSTRG.67889"; transcript_id "MSTRG.67889.100"; exon_number "1";
chr16	StringTie	exon	2757472	2757579	1000	+	.	gene_id "MSTRG.67889"; transcript_id "MSTRG.67889.100"; exon_number "2";
chr16	StringTie	exon	2757781	2757945	1000	+	.	gene_id "MSTRG.67889"; transcript_id "MSTRG.67889.100"; exon_number "3";
chr16	StringTie	exon	2758470	2758547	1000	+	.	gene_id "MSTRG.67889"; transcript_id "MSTRG.67889.100"; exon_number "4";
chr16	StringTie	exon	2758985	2759047	1000	+	.	gene_id "MSTRG.67889"; transcript_id "MSTRG.67889.100"; exon_number "5";
chr16	StringTie	exon	2759140	2759172	1000	+	.	gene_id "MSTRG.67889"; transcript_id "MSTRG.67889.100"; exon_number "6";
chr16	StringTie	exon	2759352	2759402	1000	+	.	gene_id "MSTRG.67889"; transcript_id "MSTRG.67889.100"; exon_number "7";
chr16	StringTie	exon	2759569	2760499	1000	+	.	gene_id "MSTRG.67889"; transcript_id "MSTRG.67889.100"; exon_number "8";
chr16	StringTie	exon	2761561	2768261	1000	+	.	gene_id "MSTRG.67889"; transcript_id "MSTRG.67889.100"; exon_number "9";
chr16	StringTie	exon	2768505	2768599	1000	+	.	gene_id "MSTRG.67889"; transcript_id "MSTRG.67889.100"; exon_number "10";
chr16	StringTie	exon	2768997	2769284	1000	+	.	gene_id "MSTRG.67889"; transcript_id "MSTRG.67889.100"; exon_number "11";
chr16	StringTie	exon	2769862	2770227	1000	+	.	gene_id "MSTRG.67889"; transcript_id "MSTRG.67889.100"; exon_number "12";
chr16	StringTie	exon	2770352	2770465	1000	+	.	gene_id "MSTRG.67889"; transcript_id "MSTRG.67889.100"; exon_number "13";
chr16	StringTie	exon	2770604	2770717	1000	+	.	gene_id "MSTRG.67889"; transcript_id "MSTRG.67889.100"; exon_number "14";
chr16	StringTie	exon	2770858	2771608	1000	+	.	gene_id "MSTRG.67889"; transcript_id "MSTRG.67889.100"; exon_number "15";
chr16	StringTie	transcript	2751249	2771608	1000	+	.	gene_id "MSTRG.67889"; transcript_id "MSTRG.67889.101";
chr16	StringTie	exon	2751249	2752846	1000	+	.	gene_id "MSTRG.67889"; transcript_id "MSTRG.67889.101"; exon_number "1";
chr16	StringTie	exon	2757472	2757579	1000	+	.	gene_id "MSTRG.67889"; transcript_id "MSTRG.67889.101"; exon_number "2";
chr16	StringTie	exon	2757781	2757945	1000	+	.	gene_id "MSTRG.67889"; transcript_id "MSTRG.67889.101"; exon_number "3";
chr16	StringTie	exon	2758470	2758547	1000	+	.	gene_id "MSTRG.67889"; transcript_id "MSTRG.67889.101"; exon_number "4";
chr16	StringTie	exon	2758988	2759047	1000	+	.	gene_id "MSTRG.67889"; transcript_id "MSTRG.67889.101"; exon_number "5";
chr16	StringTie	exon	2759140	2759172	1000	+	.	gene_id "MSTRG.67889"; transcript_id "MSTRG.67889.101"; exon_number "6";
chr16	StringTie	exon	2759352	2759402	1000	+	.	gene_id "MSTRG.67889"; transcript_id "MSTRG.67889.101"; exon_number "7";
chr16	StringTie	exon	2759569	2759661	1000	+	.	gene_id "MSTRG.67889"; transcript_id "MSTRG.67889.101"; exon_number "8";
chr16	StringTie	exon	2759747	2760008	1000	+	.	gene_id "MSTRG.67889"; transcript_id "MSTRG.67889.101"; exon_number "9";
chr16	StringTie	exon	2760301	2760499	1000	+	.	gene_id "MSTRG.67889"; transcript_id "MSTRG.67889.101"; exon_number "10";
chr16	StringTie	exon	2761561	2768261	1000	+	.	gene_id "MSTRG.67889"; transcript_id "MSTRG.67889.101"; exon_number "11";
chr16	StringTie	exon	2768505	2768599	1000	+	.	gene_id "MSTRG.67889"; transcript_id "MSTRG.67889.101"; exon_number "12";
chr16	StringTie	exon	2768997	2769284	1000	+	.	gene_id "MSTRG.67889"; transcript_id "MSTRG.67889.101"; exon_number "13";
chr16	StringTie	exon	2769862	2770227	1000	+	.	gene_id "MSTRG.67889"; transcript_id "MSTRG.67889.101"; exon_number "14";
chr16	StringTie	exon	2770352	2770465	1000	+	.	gene_id "MSTRG.67889"; transcript_id "MSTRG.67889.101"; exon_number "15";
chr16	StringTie	exon	2770607	2770717	1000	+	.	gene_id "MSTRG.67889"; transcript_id "MSTRG.67889.101"; exon_number "16";
chr16	StringTie	exon	2770858	2771608	1000	+	.	gene_id "MSTRG.67889"; transcript_id "MSTRG.67889.101"; exon_number "17";
chr16	StringTie	transcript	2751262	2771608	1000	+	.	gene_id "MSTRG.67889"; transcript_id "MSTRG.67889.102";
chr16	StringTie	exon	2751262	2752854	1000	+	.	gene_id "MSTRG.67889"; transcript_id "MSTRG.67889.102"; exon_number "1";
chr16	StringTie	exon	2756334	2756606	1000	+	.	gene_id "MSTRG.67889"; transcript_id "MSTRG.67889.102"; exon_number "2";
chr16	StringTie	exon	2757472	2757579	1000	+	.	gene_id "MSTRG.67889"; transcript_id "MSTRG.67889.102"; exon_number "3";
chr16	StringTie	exon	2757781	2757945	1000	+	.	gene_id "MSTRG.67889"; transcript_id "MSTRG.67889.102"; exon_number "4";
chr16	StringTie	exon	2758470	2758547	1000	+	.	gene_id "MSTRG.67889"; transcript_id "MSTRG.67889.102"; exon_number "5";
chr16	StringTie	exon	2758988	2759047	1000	+	.	gene_id "MSTRG.67889"; transcript_id "MSTRG.67889.102"; exon_number "6";
chr16	StringTie	exon	2759140	2759172	1000	+	.	gene_id "MSTRG.67889"; transcript_id "MSTRG.67889.102"; exon_number "7";
chr16	StringTie	exon	2759352	2759402	1000	+	.	gene_id "MSTRG.67889"; transcript_id "MSTRG.67889.102"; exon_number "8";
chr16	StringTie	exon	2759569	2759661	1000	+	.	gene_id "MSTRG.67889"; transcript_id "MSTRG.67889.102"; exon_number "9";
chr16	StringTie	exon	2759747	2760008	1000	+	.	gene_id "MSTRG.67889"; transcript_id "MSTRG.67889.102"; exon_number "10";
chr16	StringTie	exon	2760301	2760499	1000	+	.	gene_id "MSTRG.67889"; transcript_id "MSTRG.67889.102"; exon_number "11";
chr16	StringTie	exon	2761561	2768261	1000	+	.	gene_id "MSTRG.67889"; transcript_id "MSTRG.67889.102"; exon_number "12";
chr16	StringTie	exon	2768505	2768599	1000	+	.	gene_id "MSTRG.67889"; transcript_id "MSTRG.67889.102"; exon_number "13";
chr16	StringTie	exon	2768997	2769284	1000	+	.	gene_id "MSTRG.67889"; transcript_id "MSTRG.67889.102"; exon_number "14";
chr16	StringTie	exon	2769628	2770465	1000	+	.	gene_id "MSTRG.67889"; transcript_id "MSTRG.67889.102"; exon_number "15";
chr16	StringTie	exon	2770607	2770717	1000	+	.	gene_id "MSTRG.67889"; transcript_id "MSTRG.67889.102"; exon_number "16";
chr16	StringTie	exon	2770858	2771608	1000	+	.	gene_id "MSTRG.67889"; transcript_id "MSTRG.67889.102"; exon_number "17";
chr16	StringTie	transcript	2751268	2775395	1000	+	.	gene_id "MSTRG.67889"; transcript_id "MSTRG.67889.103";
chr16	StringTie	exon	2751268	2752854	1000	+	.	gene_id "MSTRG.67889"; transcript_id "MSTRG.67889.103"; exon_number "1";
chr16	StringTie	exon	2756334	2756606	1000	+	.	gene_id "MSTRG.67889"; transcript_id "MSTRG.67889.103"; exon_number "2";
chr16	StringTie	exon	2757472	2757579	1000	+	.	gene_id "MSTRG.67889"; transcript_id "MSTRG.67889.103"; exon_number "3";
chr16	StringTie	exon	2757781	2757945	1000	+	.	gene_id "MSTRG.67889"; transcript_id "MSTRG.67889.103"; exon_number "4";
chr16	StringTie	exon	2758470	2758547	1000	+	.	gene_id "MSTRG.67889"; transcript_id "MSTRG.67889.103"; exon_number "5";
chr16	StringTie	exon	2758985	2759047	1000	+	.	gene_id "MSTRG.67889"; transcript_id "MSTRG.67889.103"; exon_number "6";
chr16	StringTie	exon	2759140	2759172	1000	+	.	gene_id "MSTRG.67889"; transcript_id "MSTRG.67889.103"; exon_number "7";
chr16	StringTie	exon	2759352	2759402	1000	+	.	gene_id "MSTRG.67889"; transcript_id "MSTRG.67889.103"; exon_number "8";
chr16	StringTie	exon	2759569	2759661	1000	+	.	gene_id "MSTRG.67889"; transcript_id "MSTRG.67889.103"; exon_number "9";
chr16	StringTie	exon	2759747	2760008	1000	+	.	gene_id "MSTRG.67889"; transcript_id "MSTRG.67889.103"; exon_number "10";
chr16	StringTie	exon	2760301	2760499	1000	+	.	gene_id "MSTRG.67889"; transcript_id "MSTRG.67889.103"; exon_number "11";
chr16	StringTie	exon	2761561	2768261	1000	+	.	gene_id "MSTRG.67889"; transcript_id "MSTRG.67889.103"; exon_number "12";
chr16	StringTie	exon	2768505	2768599	1000	+	.	gene_id "MSTRG.67889"; transcript_id "MSTRG.67889.103"; exon_number "13";
chr16	StringTie	exon	2768997	2770465	1000	+	.	gene_id "MSTRG.67889"; transcript_id "MSTRG.67889.103"; exon_number "14";
chr16	StringTie	exon	2770604	2770717	1000	+	.	gene_id "MSTRG.67889"; transcript_id "MSTRG.67889.103"; exon_number "15";
chr16	StringTie	exon	2770858	2771049	1000	+	.	gene_id "MSTRG.67889"; transcript_id "MSTRG.67889.103"; exon_number "16";
chr16	StringTie	exon	2771369	2775395	1000	+	.	gene_id "MSTRG.67889"; transcript_id "MSTRG.67889.103"; exon_number "17";
chr16	StringTie	transcript	2751269	2775437	1000	+	.	gene_id "MSTRG.67889"; transcript_id "MSTRG.67889.104";
chr16	StringTie	exon	2751269	2752846	1000	+	.	gene_id "MSTRG.67889"; transcript_id "MSTRG.67889.104"; exon_number "1";
chr16	StringTie	exon	2756334	2756606	1000	+	.	gene_id "MSTRG.67889"; transcript_id "MSTRG.67889.104"; exon_number "2";
chr16	StringTie	exon	2757472	2757579	1000	+	.	gene_id "MSTRG.67889"; transcript_id "MSTRG.67889.104"; exon_number "3";
chr16	StringTie	exon	2757781	2757945	1000	+	.	gene_id "MSTRG.67889"; transcript_id "MSTRG.67889.104"; exon_number "4";
chr16	StringTie	exon	2758470	2758547	1000	+	.	gene_id "MSTRG.67889"; transcript_id "MSTRG.67889.104"; exon_number "5";
chr16	StringTie	exon	2758985	2759047	1000	+	.	gene_id "MSTRG.67889"; transcript_id "MSTRG.67889.104"; exon_number "6";
chr16	StringTie	exon	2759140	2759172	1000	+	.	gene_id "MSTRG.67889"; transcript_id "MSTRG.67889.104"; exon_number "7";
chr16	StringTie	exon	2759352	2759402	1000	+	.	gene_id "MSTRG.67889"; transcript_id "MSTRG.67889.104"; exon_number "8";
chr16	StringTie	exon	2759569	2759661	1000	+	.	gene_id "MSTRG.67889"; transcript_id "MSTRG.67889.104"; exon_number "9";
chr16	StringTie	exon	2759747	2760008	1000	+	.	gene_id "MSTRG.67889"; transcript_id "MSTRG.67889.104"; exon_number "10";
chr16	StringTie	exon	2760301	2760499	1000	+	.	gene_id "MSTRG.67889"; transcript_id "MSTRG.67889.104"; exon_number "11";
chr16	StringTie	exon	2761561	2762153	1000	+	.	gene_id "MSTRG.67889"; transcript_id "MSTRG.67889.104"; exon_number "12";
chr16	StringTie	exon	2762187	2768261	1000	+	.	gene_id "MSTRG.67889"; transcript_id "MSTRG.67889.104"; exon_number "13";
chr16	StringTie	exon	2768997	2769284	1000	+	.	gene_id "MSTRG.67889"; transcript_id "MSTRG.67889.104"; exon_number "14";
chr16	StringTie	exon	2770352	2770465	1000	+	.	gene_id "MSTRG.67889"; transcript_id "MSTRG.67889.104"; exon_number "15";
chr16	StringTie	exon	2770604	2770717	1000	+	.	gene_id "MSTRG.67889"; transcript_id "MSTRG.67889.104"; exon_number "16";
chr16	StringTie	exon	2770858	2775437	1000	+	.	gene_id "MSTRG.67889"; transcript_id "MSTRG.67889.104"; exon_number "17";
chr16	StringTie	transcript	2751269	2775437	1000	+	.	gene_id "MSTRG.67889"; transcript_id "MSTRG.67889.105";
chr16	StringTie	exon	2751269	2752846	1000	+	.	gene_id "MSTRG.67889"; transcript_id "MSTRG.67889.105"; exon_number "1";
chr16	StringTie	exon	2756334	2756606	1000	+	.	gene_id "MSTRG.67889"; transcript_id "MSTRG.67889.105"; exon_number "2";
chr16	StringTie	exon	2757472	2757579	1000	+	.	gene_id "MSTRG.67889"; transcript_id "MSTRG.67889.105"; exon_number "3";
chr16	StringTie	exon	2757781	2757945	1000	+	.	gene_id "MSTRG.67889"; transcript_id "MSTRG.67889.105"; exon_number "4";
chr16	StringTie	exon	2758470	2758547	1000	+	.	gene_id "MSTRG.67889"; transcript_id "MSTRG.67889.105"; exon_number "5";
chr16	StringTie	exon	2758988	2759047	1000	+	.	gene_id "MSTRG.67889"; transcript_id "MSTRG.67889.105"; exon_number "6";
chr16	StringTie	exon	2759140	2759172	1000	+	.	gene_id "MSTRG.67889"; transcript_id "MSTRG.67889.105"; exon_number "7";
chr16	StringTie	exon	2759352	2759402	1000	+	.	gene_id "MSTRG.67889"; transcript_id "MSTRG.67889.105"; exon_number "8";
chr16	StringTie	exon	2759569	2759661	1000	+	.	gene_id "MSTRG.67889"; transcript_id "MSTRG.67889.105"; exon_number "9";
chr16	StringTie	exon	2759747	2760499	1000	+	.	gene_id "MSTRG.67889"; transcript_id "MSTRG.67889.105"; exon_number "10";
chr16	StringTie	exon	2761561	2768261	1000	+	.	gene_id "MSTRG.67889"; transcript_id "MSTRG.67889.105"; exon_number "11";
chr16	StringTie	exon	2768505	2768599	1000	+	.	gene_id "MSTRG.67889"; transcript_id "MSTRG.67889.105"; exon_number "12";
chr16	StringTie	exon	2768997	2769284	1000	+	.	gene_id "MSTRG.67889"; transcript_id "MSTRG.67889.105"; exon_number "13";
chr16	StringTie	exon	2769862	2770227	1000	+	.	gene_id "MSTRG.67889"; transcript_id "MSTRG.67889.105"; exon_number "14";
chr16	StringTie	exon	2770352	2770465	1000	+	.	gene_id "MSTRG.67889"; transcript_id "MSTRG.67889.105"; exon_number "15";
chr16	StringTie	exon	2770604	2770717	1000	+	.	gene_id "MSTRG.67889"; transcript_id "MSTRG.67889.105"; exon_number "16";
chr16	StringTie	exon	2770858	2775437	1000	+	.	gene_id "MSTRG.67889"; transcript_id "MSTRG.67889.105"; exon_number "17";
chr16	StringTie	transcript	2751325	2771607	1000	+	.	gene_id "MSTRG.67889"; transcript_id "MSTRG.67889.106";
chr16	StringTie	exon	2751325	2752854	1000	+	.	gene_id "MSTRG.67889"; transcript_id "MSTRG.67889.106"; exon_number "1";
chr16	StringTie	exon	2756334	2756606	1000	+	.	gene_id "MSTRG.67889"; transcript_id "MSTRG.67889.106"; exon_number "2";
chr16	StringTie	exon	2757472	2757579	1000	+	.	gene_id "MSTRG.67889"; transcript_id "MSTRG.67889.106"; exon_number "3";
chr16	StringTie	exon	2757781	2757945	1000	+	.	gene_id "MSTRG.67889"; transcript_id "MSTRG.67889.106"; exon_number "4";
chr16	StringTie	exon	2758470	2758547	1000	+	.	gene_id "MSTRG.67889"; transcript_id "MSTRG.67889.106"; exon_number "5";
chr16	StringTie	exon	2758985	2759047	1000	+	.	gene_id "MSTRG.67889"; transcript_id "MSTRG.67889.106"; exon_number "6";
chr16	StringTie	exon	2759140	2759172	1000	+	.	gene_id "MSTRG.67889"; transcript_id "MSTRG.67889.106"; exon_number "7";
chr16	StringTie	exon	2759352	2759402	1000	+	.	gene_id "MSTRG.67889"; transcript_id "MSTRG.67889.106"; exon_number "8";
chr16	StringTie	exon	2759569	2759661	1000	+	.	gene_id "MSTRG.67889"; transcript_id "MSTRG.67889.106"; exon_number "9";
chr16	StringTie	exon	2759747	2760499	1000	+	.	gene_id "MSTRG.67889"; transcript_id "MSTRG.67889.106"; exon_number "10";
chr16	StringTie	exon	2761561	2762369	1000	+	.	gene_id "MSTRG.67889"; transcript_id "MSTRG.67889.106"; exon_number "11";
chr16	StringTie	exon	2762400	2768261	1000	+	.	gene_id "MSTRG.67889"; transcript_id "MSTRG.67889.106"; exon_number "12";
chr16	StringTie	exon	2768505	2768599	1000	+	.	gene_id "MSTRG.67889"; transcript_id "MSTRG.67889.106"; exon_number "13";
chr16	StringTie	exon	2768997	2770465	1000	+	.	gene_id "MSTRG.67889"; transcript_id "MSTRG.67889.106"; exon_number "14";
chr16	StringTie	exon	2770607	2770717	1000	+	.	gene_id "MSTRG.67889"; transcript_id "MSTRG.67889.106"; exon_number "15";
chr16	StringTie	exon	2770858	2771607	1000	+	.	gene_id "MSTRG.67889"; transcript_id "MSTRG.67889.106"; exon_number "16";
chr16	StringTie	transcript	2751325	2771608	1000	+	.	gene_id "MSTRG.67889"; transcript_id "MSTRG.67889.107";
chr16	StringTie	exon	2751325	2752846	1000	+	.	gene_id "MSTRG.67889"; transcript_id "MSTRG.67889.107"; exon_number "1";
chr16	StringTie	exon	2756334	2756606	1000	+	.	gene_id "MSTRG.67889"; transcript_id "MSTRG.67889.107"; exon_number "2";
chr16	StringTie	exon	2757472	2757579	1000	+	.	gene_id "MSTRG.67889"; transcript_id "MSTRG.67889.107"; exon_number "3";
chr16	StringTie	exon	2757781	2757945	1000	+	.	gene_id "MSTRG.67889"; transcript_id "MSTRG.67889.107"; exon_number "4";
chr16	StringTie	exon	2758470	2758547	1000	+	.	gene_id "MSTRG.67889"; transcript_id "MSTRG.67889.107"; exon_number "5";
chr16	StringTie	exon	2758985	2759047	1000	+	.	gene_id "MSTRG.67889"; transcript_id "MSTRG.67889.107"; exon_number "6";
chr16	StringTie	exon	2759140	2759172	1000	+	.	gene_id "MSTRG.67889"; transcript_id "MSTRG.67889.107"; exon_number "7";
chr16	StringTie	exon	2759352	2759402	1000	+	.	gene_id "MSTRG.67889"; transcript_id "MSTRG.67889.107"; exon_number "8";
chr16	StringTie	exon	2759569	2759661	1000	+	.	gene_id "MSTRG.67889"; transcript_id "MSTRG.67889.107"; exon_number "9";
chr16	StringTie	exon	2759747	2760499	1000	+	.	gene_id "MSTRG.67889"; transcript_id "MSTRG.67889.107"; exon_number "10";
chr16	StringTie	exon	2761561	2762336	1000	+	.	gene_id "MSTRG.67889"; transcript_id "MSTRG.67889.107"; exon_number "11";
chr16	StringTie	exon	2762370	2768261	1000	+	.	gene_id "MSTRG.67889"; transcript_id "MSTRG.67889.107"; exon_number "12";
chr16	StringTie	exon	2768505	2768599	1000	+	.	gene_id "MSTRG.67889"; transcript_id "MSTRG.67889.107"; exon_number "13";
chr16	StringTie	exon	2768997	2769284	1000	+	.	gene_id "MSTRG.67889"; transcript_id "MSTRG.67889.107"; exon_number "14";
chr16	StringTie	exon	2769628	2770465	1000	+	.	gene_id "MSTRG.67889"; transcript_id "MSTRG.67889.107"; exon_number "15";
chr16	StringTie	exon	2770604	2770717	1000	+	.	gene_id "MSTRG.67889"; transcript_id "MSTRG.67889.107"; exon_number "16";
chr16	StringTie	exon	2770858	2771608	1000	+	.	gene_id "MSTRG.67889"; transcript_id "MSTRG.67889.107"; exon_number "17";
chr16	StringTie	transcript	2751327	2771608	1000	+	.	gene_id "MSTRG.67889"; transcript_id "MSTRG.67889.108";
chr16	StringTie	exon	2751327	2752854	1000	+	.	gene_id "MSTRG.67889"; transcript_id "MSTRG.67889.108"; exon_number "1";
chr16	StringTie	exon	2756334	2756606	1000	+	.	gene_id "MSTRG.67889"; transcript_id "MSTRG.67889.108"; exon_number "2";
chr16	StringTie	exon	2757472	2757579	1000	+	.	gene_id "MSTRG.67889"; transcript_id "MSTRG.67889.108"; exon_number "3";
chr16	StringTie	exon	2757781	2757945	1000	+	.	gene_id "MSTRG.67889"; transcript_id "MSTRG.67889.108"; exon_number "4";
chr16	StringTie	exon	2758470	2758547	1000	+	.	gene_id "MSTRG.67889"; transcript_id "MSTRG.67889.108"; exon_number "5";
chr16	StringTie	exon	2758985	2759047	1000	+	.	gene_id "MSTRG.67889"; transcript_id "MSTRG.67889.108"; exon_number "6";
chr16	StringTie	exon	2759140	2759172	1000	+	.	gene_id "MSTRG.67889"; transcript_id "MSTRG.67889.108"; exon_number "7";
chr16	StringTie	exon	2759352	2759402	1000	+	.	gene_id "MSTRG.67889"; transcript_id "MSTRG.67889.108"; exon_number "8";
chr16	StringTie	exon	2759569	2759661	1000	+	.	gene_id "MSTRG.67889"; transcript_id "MSTRG.67889.108"; exon_number "9";
chr16	StringTie	exon	2760301	2760499	1000	+	.	gene_id "MSTRG.67889"; transcript_id "MSTRG.67889.108"; exon_number "10";
chr16	StringTie	exon	2761561	2768261	1000	+	.	gene_id "MSTRG.67889"; transcript_id "MSTRG.67889.108"; exon_number "11";
chr16	StringTie	exon	2768997	2769284	1000	+	.	gene_id "MSTRG.67889"; transcript_id "MSTRG.67889.108"; exon_number "12";
chr16	StringTie	exon	2769862	2770465	1000	+	.	gene_id "MSTRG.67889"; transcript_id "MSTRG.67889.108"; exon_number "13";
chr16	StringTie	exon	2770607	2770717	1000	+	.	gene_id "MSTRG.67889"; transcript_id "MSTRG.67889.108"; exon_number "14";
chr16	StringTie	exon	2770858	2771608	1000	+	.	gene_id "MSTRG.67889"; transcript_id "MSTRG.67889.108"; exon_number "15";
chr16	StringTie	transcript	2751340	2771608	1000	+	.	gene_id "MSTRG.67889"; transcript_id "MSTRG.67889.109";
chr16	StringTie	exon	2751340	2752846	1000	+	.	gene_id "MSTRG.67889"; transcript_id "MSTRG.67889.109"; exon_number "1";
chr16	StringTie	exon	2756334	2756606	1000	+	.	gene_id "MSTRG.67889"; transcript_id "MSTRG.67889.109"; exon_number "2";
chr16	StringTie	exon	2757472	2757579	1000	+	.	gene_id "MSTRG.67889"; transcript_id "MSTRG.67889.109"; exon_number "3";
chr16	StringTie	exon	2757781	2757945	1000	+	.	gene_id "MSTRG.67889"; transcript_id "MSTRG.67889.109"; exon_number "4";
chr16	StringTie	exon	2758470	2758547	1000	+	.	gene_id "MSTRG.67889"; transcript_id "MSTRG.67889.109"; exon_number "5";
chr16	StringTie	exon	2758988	2759047	1000	+	.	gene_id "MSTRG.67889"; transcript_id "MSTRG.67889.109"; exon_number "6";
chr16	StringTie	exon	2759140	2759172	1000	+	.	gene_id "MSTRG.67889"; transcript_id "MSTRG.67889.109"; exon_number "7";
chr16	StringTie	exon	2759352	2759402	1000	+	.	gene_id "MSTRG.67889"; transcript_id "MSTRG.67889.109"; exon_number "8";
chr16	StringTie	exon	2759569	2759661	1000	+	.	gene_id "MSTRG.67889"; transcript_id "MSTRG.67889.109"; exon_number "9";
chr16	StringTie	exon	2759747	2760499	1000	+	.	gene_id "MSTRG.67889"; transcript_id "MSTRG.67889.109"; exon_number "10";
chr16	StringTie	exon	2761561	2768261	1000	+	.	gene_id "MSTRG.67889"; transcript_id "MSTRG.67889.109"; exon_number "11";
chr16	StringTie	exon	2768505	2768599	1000	+	.	gene_id "MSTRG.67889"; transcript_id "MSTRG.67889.109"; exon_number "12";
chr16	StringTie	exon	2768997	2769284	1000	+	.	gene_id "MSTRG.67889"; transcript_id "MSTRG.67889.109"; exon_number "13";
chr16	StringTie	exon	2769862	2770209	1000	+	.	gene_id "MSTRG.67889"; transcript_id "MSTRG.67889.109"; exon_number "14";
chr16	StringTie	exon	2770352	2770465	1000	+	.	gene_id "MSTRG.67889"; transcript_id "MSTRG.67889.109"; exon_number "15";
chr16	StringTie	exon	2770607	2770717	1000	+	.	gene_id "MSTRG.67889"; transcript_id "MSTRG.67889.109"; exon_number "16";
chr16	StringTie	exon	2770858	2771608	1000	+	.	gene_id "MSTRG.67889"; transcript_id "MSTRG.67889.109"; exon_number "17";
chr16	StringTie	transcript	2750807	2775453	1000	+	.	gene_id "MSTRG.67889"; transcript_id "MSTRG.67889.11";
chr16	StringTie	exon	2750807	2752854	1000	+	.	gene_id "MSTRG.67889"; transcript_id "MSTRG.67889.11"; exon_number "1";
chr16	StringTie	exon	2756334	2756606	1000	+	.	gene_id "MSTRG.67889"; transcript_id "MSTRG.67889.11"; exon_number "2";
chr16	StringTie	exon	2757472	2757579	1000	+	.	gene_id "MSTRG.67889"; transcript_id "MSTRG.67889.11"; exon_number "3";
chr16	StringTie	exon	2757781	2757945	1000	+	.	gene_id "MSTRG.67889"; transcript_id "MSTRG.67889.11"; exon_number "4";
chr16	StringTie	exon	2758470	2758547	1000	+	.	gene_id "MSTRG.67889"; transcript_id "MSTRG.67889.11"; exon_number "5";
chr16	StringTie	exon	2758988	2759047	1000	+	.	gene_id "MSTRG.67889"; transcript_id "MSTRG.67889.11"; exon_number "6";
chr16	StringTie	exon	2759140	2759172	1000	+	.	gene_id "MSTRG.67889"; transcript_id "MSTRG.67889.11"; exon_number "7";
chr16	StringTie	exon	2759352	2759402	1000	+	.	gene_id "MSTRG.67889"; transcript_id "MSTRG.67889.11"; exon_number "8";
chr16	StringTie	exon	2759569	2759661	1000	+	.	gene_id "MSTRG.67889"; transcript_id "MSTRG.67889.11"; exon_number "9";
chr16	StringTie	exon	2759747	2760008	1000	+	.	gene_id "MSTRG.67889"; transcript_id "MSTRG.67889.11"; exon_number "10";
chr16	StringTie	exon	2760301	2760499	1000	+	.	gene_id "MSTRG.67889"; transcript_id "MSTRG.67889.11"; exon_number "11";
chr16	StringTie	exon	2761561	2768261	1000	+	.	gene_id "MSTRG.67889"; transcript_id "MSTRG.67889.11"; exon_number "12";
chr16	StringTie	exon	2768997	2769284	1000	+	.	gene_id "MSTRG.67889"; transcript_id "MSTRG.67889.11"; exon_number "13";
chr16	StringTie	exon	2770352	2770465	1000	+	.	gene_id "MSTRG.67889"; transcript_id "MSTRG.67889.11"; exon_number "14";
chr16	StringTie	exon	2770604	2770717	1000	+	.	gene_id "MSTRG.67889"; transcript_id "MSTRG.67889.11"; exon_number "15";
chr16	StringTie	exon	2770858	2775453	1000	+	.	gene_id "MSTRG.67889"; transcript_id "MSTRG.67889.11"; exon_number "16";
chr16	StringTie	transcript	2751342	2772538	1000	+	.	gene_id "MSTRG.67889"; transcript_id "MSTRG.67889.110";
chr16	StringTie	exon	2751342	2752846	1000	+	.	gene_id "MSTRG.67889"; transcript_id "MSTRG.67889.110"; exon_number "1";
chr16	StringTie	exon	2756334	2756606	1000	+	.	gene_id "MSTRG.67889"; transcript_id "MSTRG.67889.110"; exon_number "2";
chr16	StringTie	exon	2757472	2757579	1000	+	.	gene_id "MSTRG.67889"; transcript_id "MSTRG.67889.110"; exon_number "3";
chr16	StringTie	exon	2757781	2757945	1000	+	.	gene_id "MSTRG.67889"; transcript_id "MSTRG.67889.110"; exon_number "4";
chr16	StringTie	exon	2758470	2758547	1000	+	.	gene_id "MSTRG.67889"; transcript_id "MSTRG.67889.110"; exon_number "5";
chr16	StringTie	exon	2758985	2759047	1000	+	.	gene_id "MSTRG.67889"; transcript_id "MSTRG.67889.110"; exon_number "6";
chr16	StringTie	exon	2759140	2759172	1000	+	.	gene_id "MSTRG.67889"; transcript_id "MSTRG.67889.110"; exon_number "7";
chr16	StringTie	exon	2759352	2759402	1000	+	.	gene_id "MSTRG.67889"; transcript_id "MSTRG.67889.110"; exon_number "8";
chr16	StringTie	exon	2759569	2759661	1000	+	.	gene_id "MSTRG.67889"; transcript_id "MSTRG.67889.110"; exon_number "9";
chr16	StringTie	exon	2759747	2760499	1000	+	.	gene_id "MSTRG.67889"; transcript_id "MSTRG.67889.110"; exon_number "10";
chr16	StringTie	exon	2761561	2768261	1000	+	.	gene_id "MSTRG.67889"; transcript_id "MSTRG.67889.110"; exon_number "11";
chr16	StringTie	exon	2768997	2770465	1000	+	.	gene_id "MSTRG.67889"; transcript_id "MSTRG.67889.110"; exon_number "12";
chr16	StringTie	exon	2770604	2771603	1000	+	.	gene_id "MSTRG.67889"; transcript_id "MSTRG.67889.110"; exon_number "13";
chr16	StringTie	exon	2772322	2772538	1000	+	.	gene_id "MSTRG.67889"; transcript_id "MSTRG.67889.110"; exon_number "14";
chr16	StringTie	transcript	2751382	2771608	1000	+	.	gene_id "MSTRG.67889"; transcript_id "MSTRG.67889.111";
chr16	StringTie	exon	2751382	2752854	1000	+	.	gene_id "MSTRG.67889"; transcript_id "MSTRG.67889.111"; exon_number "1";
chr16	StringTie	exon	2757472	2757579	1000	+	.	gene_id "MSTRG.67889"; transcript_id "MSTRG.67889.111"; exon_number "2";
chr16	StringTie	exon	2757781	2757945	1000	+	.	gene_id "MSTRG.67889"; transcript_id "MSTRG.67889.111"; exon_number "3";
chr16	StringTie	exon	2758470	2758547	1000	+	.	gene_id "MSTRG.67889"; transcript_id "MSTRG.67889.111"; exon_number "4";
chr16	StringTie	exon	2758988	2759047	1000	+	.	gene_id "MSTRG.67889"; transcript_id "MSTRG.67889.111"; exon_number "5";
chr16	StringTie	exon	2759140	2759172	1000	+	.	gene_id "MSTRG.67889"; transcript_id "MSTRG.67889.111"; exon_number "6";
chr16	StringTie	exon	2759352	2759402	1000	+	.	gene_id "MSTRG.67889"; transcript_id "MSTRG.67889.111"; exon_number "7";
chr16	StringTie	exon	2759569	2759661	1000	+	.	gene_id "MSTRG.67889"; transcript_id "MSTRG.67889.111"; exon_number "8";
chr16	StringTie	exon	2759747	2760008	1000	+	.	gene_id "MSTRG.67889"; transcript_id "MSTRG.67889.111"; exon_number "9";
chr16	StringTie	exon	2760301	2760499	1000	+	.	gene_id "MSTRG.67889"; transcript_id "MSTRG.67889.111"; exon_number "10";
chr16	StringTie	exon	2761561	2768261	1000	+	.	gene_id "MSTRG.67889"; transcript_id "MSTRG.67889.111"; exon_number "11";
chr16	StringTie	exon	2768997	2769284	1000	+	.	gene_id "MSTRG.67889"; transcript_id "MSTRG.67889.111"; exon_number "12";
chr16	StringTie	exon	2770352	2770465	1000	+	.	gene_id "MSTRG.67889"; transcript_id "MSTRG.67889.111"; exon_number "13";
chr16	StringTie	exon	2770604	2770717	1000	+	.	gene_id "MSTRG.67889"; transcript_id "MSTRG.67889.111"; exon_number "14";
chr16	StringTie	exon	2770858	2771608	1000	+	.	gene_id "MSTRG.67889"; transcript_id "MSTRG.67889.111"; exon_number "15";
chr16	StringTie	transcript	2751382	2775433	1000	+	.	gene_id "MSTRG.67889"; transcript_id "MSTRG.67889.112";
chr16	StringTie	exon	2751382	2752846	1000	+	.	gene_id "MSTRG.67889"; transcript_id "MSTRG.67889.112"; exon_number "1";
chr16	StringTie	exon	2757472	2757579	1000	+	.	gene_id "MSTRG.67889"; transcript_id "MSTRG.67889.112"; exon_number "2";
chr16	StringTie	exon	2757781	2757945	1000	+	.	gene_id "MSTRG.67889"; transcript_id "MSTRG.67889.112"; exon_number "3";
chr16	StringTie	exon	2758470	2758547	1000	+	.	gene_id "MSTRG.67889"; transcript_id "MSTRG.67889.112"; exon_number "4";
chr16	StringTie	exon	2758988	2759047	1000	+	.	gene_id "MSTRG.67889"; transcript_id "MSTRG.67889.112"; exon_number "5";
chr16	StringTie	exon	2759140	2759172	1000	+	.	gene_id "MSTRG.67889"; transcript_id "MSTRG.67889.112"; exon_number "6";
chr16	StringTie	exon	2759352	2759402	1000	+	.	gene_id "MSTRG.67889"; transcript_id "MSTRG.67889.112"; exon_number "7";
chr16	StringTie	exon	2759569	2759661	1000	+	.	gene_id "MSTRG.67889"; transcript_id "MSTRG.67889.112"; exon_number "8";
chr16	StringTie	exon	2759747	2760008	1000	+	.	gene_id "MSTRG.67889"; transcript_id "MSTRG.67889.112"; exon_number "9";
chr16	StringTie	exon	2760301	2760499	1000	+	.	gene_id "MSTRG.67889"; transcript_id "MSTRG.67889.112"; exon_number "10";
chr16	StringTie	exon	2761561	2762276	1000	+	.	gene_id "MSTRG.67889"; transcript_id "MSTRG.67889.112"; exon_number "11";
chr16	StringTie	exon	2762370	2768261	1000	+	.	gene_id "MSTRG.67889"; transcript_id "MSTRG.67889.112"; exon_number "12";
chr16	StringTie	exon	2768997	2769284	1000	+	.	gene_id "MSTRG.67889"; transcript_id "MSTRG.67889.112"; exon_number "13";
chr16	StringTie	exon	2770352	2770465	1000	+	.	gene_id "MSTRG.67889"; transcript_id "MSTRG.67889.112"; exon_number "14";
chr16	StringTie	exon	2770604	2770717	1000	+	.	gene_id "MSTRG.67889"; transcript_id "MSTRG.67889.112"; exon_number "15";
chr16	StringTie	exon	2770858	2775433	1000	+	.	gene_id "MSTRG.67889"; transcript_id "MSTRG.67889.112"; exon_number "16";
chr16	StringTie	transcript	2751412	2775429	1000	+	.	gene_id "MSTRG.67889"; transcript_id "MSTRG.67889.113";
chr16	StringTie	exon	2751412	2752846	1000	+	.	gene_id "MSTRG.67889"; transcript_id "MSTRG.67889.113"; exon_number "1";
chr16	StringTie	exon	2756334	2756606	1000	+	.	gene_id "MSTRG.67889"; transcript_id "MSTRG.67889.113"; exon_number "2";
chr16	StringTie	exon	2757472	2757579	1000	+	.	gene_id "MSTRG.67889"; transcript_id "MSTRG.67889.113"; exon_number "3";
chr16	StringTie	exon	2757781	2757945	1000	+	.	gene_id "MSTRG.67889"; transcript_id "MSTRG.67889.113"; exon_number "4";
chr16	StringTie	exon	2758470	2758547	1000	+	.	gene_id "MSTRG.67889"; transcript_id "MSTRG.67889.113"; exon_number "5";
chr16	StringTie	exon	2758985	2759047	1000	+	.	gene_id "MSTRG.67889"; transcript_id "MSTRG.67889.113"; exon_number "6";
chr16	StringTie	exon	2759140	2759172	1000	+	.	gene_id "MSTRG.67889"; transcript_id "MSTRG.67889.113"; exon_number "7";
chr16	StringTie	exon	2759352	2759402	1000	+	.	gene_id "MSTRG.67889"; transcript_id "MSTRG.67889.113"; exon_number "8";
chr16	StringTie	exon	2759569	2759661	1000	+	.	gene_id "MSTRG.67889"; transcript_id "MSTRG.67889.113"; exon_number "9";
chr16	StringTie	exon	2759747	2760008	1000	+	.	gene_id "MSTRG.67889"; transcript_id "MSTRG.67889.113"; exon_number "10";
chr16	StringTie	exon	2760301	2760499	1000	+	.	gene_id "MSTRG.67889"; transcript_id "MSTRG.67889.113"; exon_number "11";
chr16	StringTie	exon	2761561	2762153	1000	+	.	gene_id "MSTRG.67889"; transcript_id "MSTRG.67889.113"; exon_number "12";
chr16	StringTie	exon	2762187	2763883	1000	+	.	gene_id "MSTRG.67889"; transcript_id "MSTRG.67889.113"; exon_number "13";
chr16	StringTie	exon	2763971	2768261	1000	+	.	gene_id "MSTRG.67889"; transcript_id "MSTRG.67889.113"; exon_number "14";
chr16	StringTie	exon	2768997	2769284	1000	+	.	gene_id "MSTRG.67889"; transcript_id "MSTRG.67889.113"; exon_number "15";
chr16	StringTie	exon	2769628	2770465	1000	+	.	gene_id "MSTRG.67889"; transcript_id "MSTRG.67889.113"; exon_number "16";
chr16	StringTie	exon	2770604	2770717	1000	+	.	gene_id "MSTRG.67889"; transcript_id "MSTRG.67889.113"; exon_number "17";
chr16	StringTie	exon	2770858	2775429	1000	+	.	gene_id "MSTRG.67889"; transcript_id "MSTRG.67889.113"; exon_number "18";
chr16	StringTie	transcript	2751413	2775446	1000	+	.	gene_id "MSTRG.67889"; transcript_id "MSTRG.67889.114";
chr16	StringTie	exon	2751413	2752846	1000	+	.	gene_id "MSTRG.67889"; transcript_id "MSTRG.67889.114"; exon_number "1";
chr16	StringTie	exon	2756334	2756606	1000	+	.	gene_id "MSTRG.67889"; transcript_id "MSTRG.67889.114"; exon_number "2";
chr16	StringTie	exon	2757472	2757579	1000	+	.	gene_id "MSTRG.67889"; transcript_id "MSTRG.67889.114"; exon_number "3";
chr16	StringTie	exon	2757781	2757945	1000	+	.	gene_id "MSTRG.67889"; transcript_id "MSTRG.67889.114"; exon_number "4";
chr16	StringTie	exon	2758470	2758547	1000	+	.	gene_id "MSTRG.67889"; transcript_id "MSTRG.67889.114"; exon_number "5";
chr16	StringTie	exon	2758985	2759047	1000	+	.	gene_id "MSTRG.67889"; transcript_id "MSTRG.67889.114"; exon_number "6";
chr16	StringTie	exon	2759140	2759172	1000	+	.	gene_id "MSTRG.67889"; transcript_id "MSTRG.67889.114"; exon_number "7";
chr16	StringTie	exon	2759352	2759402	1000	+	.	gene_id "MSTRG.67889"; transcript_id "MSTRG.67889.114"; exon_number "8";
chr16	StringTie	exon	2759569	2759661	1000	+	.	gene_id "MSTRG.67889"; transcript_id "MSTRG.67889.114"; exon_number "9";
chr16	StringTie	exon	2759747	2760008	1000	+	.	gene_id "MSTRG.67889"; transcript_id "MSTRG.67889.114"; exon_number "10";
chr16	StringTie	exon	2760301	2760499	1000	+	.	gene_id "MSTRG.67889"; transcript_id "MSTRG.67889.114"; exon_number "11";
chr16	StringTie	exon	2761561	2762336	1000	+	.	gene_id "MSTRG.67889"; transcript_id "MSTRG.67889.114"; exon_number "12";
chr16	StringTie	exon	2762370	2768261	1000	+	.	gene_id "MSTRG.67889"; transcript_id "MSTRG.67889.114"; exon_number "13";
chr16	StringTie	exon	2768997	2770465	1000	+	.	gene_id "MSTRG.67889"; transcript_id "MSTRG.67889.114"; exon_number "14";
chr16	StringTie	exon	2770604	2770717	1000	+	.	gene_id "MSTRG.67889"; transcript_id "MSTRG.67889.114"; exon_number "15";
chr16	StringTie	exon	2770858	2775446	1000	+	.	gene_id "MSTRG.67889"; transcript_id "MSTRG.67889.114"; exon_number "16";
chr16	StringTie	transcript	2751472	2771608	1000	+	.	gene_id "MSTRG.67889"; transcript_id "MSTRG.67889.115";
chr16	StringTie	exon	2751472	2752846	1000	+	.	gene_id "MSTRG.67889"; transcript_id "MSTRG.67889.115"; exon_number "1";
chr16	StringTie	exon	2756334	2756606	1000	+	.	gene_id "MSTRG.67889"; transcript_id "MSTRG.67889.115"; exon_number "2";
chr16	StringTie	exon	2757472	2757579	1000	+	.	gene_id "MSTRG.67889"; transcript_id "MSTRG.67889.115"; exon_number "3";
chr16	StringTie	exon	2757781	2757945	1000	+	.	gene_id "MSTRG.67889"; transcript_id "MSTRG.67889.115"; exon_number "4";
chr16	StringTie	exon	2758470	2758547	1000	+	.	gene_id "MSTRG.67889"; transcript_id "MSTRG.67889.115"; exon_number "5";
chr16	StringTie	exon	2758985	2759047	1000	+	.	gene_id "MSTRG.67889"; transcript_id "MSTRG.67889.115"; exon_number "6";
chr16	StringTie	exon	2759140	2759172	1000	+	.	gene_id "MSTRG.67889"; transcript_id "MSTRG.67889.115"; exon_number "7";
chr16	StringTie	exon	2759352	2759402	1000	+	.	gene_id "MSTRG.67889"; transcript_id "MSTRG.67889.115"; exon_number "8";
chr16	StringTie	exon	2759569	2759661	1000	+	.	gene_id "MSTRG.67889"; transcript_id "MSTRG.67889.115"; exon_number "9";
chr16	StringTie	exon	2759747	2760499	1000	+	.	gene_id "MSTRG.67889"; transcript_id "MSTRG.67889.115"; exon_number "10";
chr16	StringTie	exon	2761561	2762336	1000	+	.	gene_id "MSTRG.67889"; transcript_id "MSTRG.67889.115"; exon_number "11";
chr16	StringTie	exon	2762370	2768261	1000	+	.	gene_id "MSTRG.67889"; transcript_id "MSTRG.67889.115"; exon_number "12";
chr16	StringTie	exon	2768997	2769284	1000	+	.	gene_id "MSTRG.67889"; transcript_id "MSTRG.67889.115"; exon_number "13";
chr16	StringTie	exon	2769862	2770465	1000	+	.	gene_id "MSTRG.67889"; transcript_id "MSTRG.67889.115"; exon_number "14";
chr16	StringTie	exon	2770604	2770717	1000	+	.	gene_id "MSTRG.67889"; transcript_id "MSTRG.67889.115"; exon_number "15";
chr16	StringTie	exon	2770858	2771608	1000	+	.	gene_id "MSTRG.67889"; transcript_id "MSTRG.67889.115"; exon_number "16";
chr16	StringTie	transcript	2751489	2775424	1000	+	.	gene_id "MSTRG.67889"; transcript_id "MSTRG.67889.116";
chr16	StringTie	exon	2751489	2752854	1000	+	.	gene_id "MSTRG.67889"; transcript_id "MSTRG.67889.116"; exon_number "1";
chr16	StringTie	exon	2756334	2756606	1000	+	.	gene_id "MSTRG.67889"; transcript_id "MSTRG.67889.116"; exon_number "2";
chr16	StringTie	exon	2757472	2757579	1000	+	.	gene_id "MSTRG.67889"; transcript_id "MSTRG.67889.116"; exon_number "3";
chr16	StringTie	exon	2757781	2757945	1000	+	.	gene_id "MSTRG.67889"; transcript_id "MSTRG.67889.116"; exon_number "4";
chr16	StringTie	exon	2758470	2758547	1000	+	.	gene_id "MSTRG.67889"; transcript_id "MSTRG.67889.116"; exon_number "5";
chr16	StringTie	exon	2758985	2759047	1000	+	.	gene_id "MSTRG.67889"; transcript_id "MSTRG.67889.116"; exon_number "6";
chr16	StringTie	exon	2759140	2759172	1000	+	.	gene_id "MSTRG.67889"; transcript_id "MSTRG.67889.116"; exon_number "7";
chr16	StringTie	exon	2759352	2759402	1000	+	.	gene_id "MSTRG.67889"; transcript_id "MSTRG.67889.116"; exon_number "8";
chr16	StringTie	exon	2759569	2759661	1000	+	.	gene_id "MSTRG.67889"; transcript_id "MSTRG.67889.116"; exon_number "9";
chr16	StringTie	exon	2759747	2760008	1000	+	.	gene_id "MSTRG.67889"; transcript_id "MSTRG.67889.116"; exon_number "10";
chr16	StringTie	exon	2760301	2760499	1000	+	.	gene_id "MSTRG.67889"; transcript_id "MSTRG.67889.116"; exon_number "11";
chr16	StringTie	exon	2761561	2768261	1000	+	.	gene_id "MSTRG.67889"; transcript_id "MSTRG.67889.116"; exon_number "12";
chr16	StringTie	exon	2768997	2769284	1000	+	.	gene_id "MSTRG.67889"; transcript_id "MSTRG.67889.116"; exon_number "13";
chr16	StringTie	exon	2769628	2770465	1000	+	.	gene_id "MSTRG.67889"; transcript_id "MSTRG.67889.116"; exon_number "14";
chr16	StringTie	exon	2770604	2770717	1000	+	.	gene_id "MSTRG.67889"; transcript_id "MSTRG.67889.116"; exon_number "15";
chr16	StringTie	exon	2770858	2775424	1000	+	.	gene_id "MSTRG.67889"; transcript_id "MSTRG.67889.116"; exon_number "16";
chr16	StringTie	transcript	2751509	2771774	1000	+	.	gene_id "MSTRG.67889"; transcript_id "MSTRG.67889.117";
chr16	StringTie	exon	2751509	2752854	1000	+	.	gene_id "MSTRG.67889"; transcript_id "MSTRG.67889.117"; exon_number "1";
chr16	StringTie	exon	2756334	2756606	1000	+	.	gene_id "MSTRG.67889"; transcript_id "MSTRG.67889.117"; exon_number "2";
chr16	StringTie	exon	2757472	2757579	1000	+	.	gene_id "MSTRG.67889"; transcript_id "MSTRG.67889.117"; exon_number "3";
chr16	StringTie	exon	2757781	2757945	1000	+	.	gene_id "MSTRG.67889"; transcript_id "MSTRG.67889.117"; exon_number "4";
chr16	StringTie	exon	2758470	2758547	1000	+	.	gene_id "MSTRG.67889"; transcript_id "MSTRG.67889.117"; exon_number "5";
chr16	StringTie	exon	2758985	2759047	1000	+	.	gene_id "MSTRG.67889"; transcript_id "MSTRG.67889.117"; exon_number "6";
chr16	StringTie	exon	2759140	2759172	1000	+	.	gene_id "MSTRG.67889"; transcript_id "MSTRG.67889.117"; exon_number "7";
chr16	StringTie	exon	2759352	2759402	1000	+	.	gene_id "MSTRG.67889"; transcript_id "MSTRG.67889.117"; exon_number "8";
chr16	StringTie	exon	2759569	2759661	1000	+	.	gene_id "MSTRG.67889"; transcript_id "MSTRG.67889.117"; exon_number "9";
chr16	StringTie	exon	2760301	2760499	1000	+	.	gene_id "MSTRG.67889"; transcript_id "MSTRG.67889.117"; exon_number "10";
chr16	StringTie	exon	2761561	2768261	1000	+	.	gene_id "MSTRG.67889"; transcript_id "MSTRG.67889.117"; exon_number "11";
chr16	StringTie	exon	2768997	2769284	1000	+	.	gene_id "MSTRG.67889"; transcript_id "MSTRG.67889.117"; exon_number "12";
chr16	StringTie	exon	2770352	2770465	1000	+	.	gene_id "MSTRG.67889"; transcript_id "MSTRG.67889.117"; exon_number "13";
chr16	StringTie	exon	2770604	2770717	1000	+	.	gene_id "MSTRG.67889"; transcript_id "MSTRG.67889.117"; exon_number "14";
chr16	StringTie	exon	2770858	2771619	1000	+	.	gene_id "MSTRG.67889"; transcript_id "MSTRG.67889.117"; exon_number "15";
chr16	StringTie	exon	2771667	2771774	1000	+	.	gene_id "MSTRG.67889"; transcript_id "MSTRG.67889.117"; exon_number "16";
chr16	StringTie	transcript	2751592	2773774	1000	+	.	gene_id "MSTRG.67889"; transcript_id "MSTRG.67889.118";
chr16	StringTie	exon	2751592	2752846	1000	+	.	gene_id "MSTRG.67889"; transcript_id "MSTRG.67889.118"; exon_number "1";
chr16	StringTie	exon	2757472	2757579	1000	+	.	gene_id "MSTRG.67889"; transcript_id "MSTRG.67889.118"; exon_number "2";
chr16	StringTie	exon	2757781	2757945	1000	+	.	gene_id "MSTRG.67889"; transcript_id "MSTRG.67889.118"; exon_number "3";
chr16	StringTie	exon	2758470	2758547	1000	+	.	gene_id "MSTRG.67889"; transcript_id "MSTRG.67889.118"; exon_number "4";
chr16	StringTie	exon	2758985	2759047	1000	+	.	gene_id "MSTRG.67889"; transcript_id "MSTRG.67889.118"; exon_number "5";
chr16	StringTie	exon	2759140	2759172	1000	+	.	gene_id "MSTRG.67889"; transcript_id "MSTRG.67889.118"; exon_number "6";
chr16	StringTie	exon	2759352	2759402	1000	+	.	gene_id "MSTRG.67889"; transcript_id "MSTRG.67889.118"; exon_number "7";
chr16	StringTie	exon	2759569	2759661	1000	+	.	gene_id "MSTRG.67889"; transcript_id "MSTRG.67889.118"; exon_number "8";
chr16	StringTie	exon	2759747	2760008	1000	+	.	gene_id "MSTRG.67889"; transcript_id "MSTRG.67889.118"; exon_number "9";
chr16	StringTie	exon	2760301	2760499	1000	+	.	gene_id "MSTRG.67889"; transcript_id "MSTRG.67889.118"; exon_number "10";
chr16	StringTie	exon	2761561	2768261	1000	+	.	gene_id "MSTRG.67889"; transcript_id "MSTRG.67889.118"; exon_number "11";
chr16	StringTie	exon	2768997	2769284	1000	+	.	gene_id "MSTRG.67889"; transcript_id "MSTRG.67889.118"; exon_number "12";
chr16	StringTie	exon	2770352	2770465	1000	+	.	gene_id "MSTRG.67889"; transcript_id "MSTRG.67889.118"; exon_number "13";
chr16	StringTie	exon	2770607	2770717	1000	+	.	gene_id "MSTRG.67889"; transcript_id "MSTRG.67889.118"; exon_number "14";
chr16	StringTie	exon	2770858	2771751	1000	+	.	gene_id "MSTRG.67889"; transcript_id "MSTRG.67889.118"; exon_number "15";
chr16	StringTie	exon	2771801	2773774	1000	+	.	gene_id "MSTRG.67889"; transcript_id "MSTRG.67889.118"; exon_number "16";
chr16	StringTie	transcript	2751594	2771608	1000	+	.	gene_id "MSTRG.67889"; transcript_id "MSTRG.67889.119";
chr16	StringTie	exon	2751594	2752846	1000	+	.	gene_id "MSTRG.67889"; transcript_id "MSTRG.67889.119"; exon_number "1";
chr16	StringTie	exon	2756334	2756606	1000	+	.	gene_id "MSTRG.67889"; transcript_id "MSTRG.67889.119"; exon_number "2";
chr16	StringTie	exon	2757472	2757579	1000	+	.	gene_id "MSTRG.67889"; transcript_id "MSTRG.67889.119"; exon_number "3";
chr16	StringTie	exon	2757781	2757945	1000	+	.	gene_id "MSTRG.67889"; transcript_id "MSTRG.67889.119"; exon_number "4";
chr16	StringTie	exon	2758470	2758547	1000	+	.	gene_id "MSTRG.67889"; transcript_id "MSTRG.67889.119"; exon_number "5";
chr16	StringTie	exon	2758985	2759047	1000	+	.	gene_id "MSTRG.67889"; transcript_id "MSTRG.67889.119"; exon_number "6";
chr16	StringTie	exon	2759140	2759172	1000	+	.	gene_id "MSTRG.67889"; transcript_id "MSTRG.67889.119"; exon_number "7";
chr16	StringTie	exon	2759352	2759402	1000	+	.	gene_id "MSTRG.67889"; transcript_id "MSTRG.67889.119"; exon_number "8";
chr16	StringTie	exon	2759569	2759661	1000	+	.	gene_id "MSTRG.67889"; transcript_id "MSTRG.67889.119"; exon_number "9";
chr16	StringTie	exon	2759747	2760499	1000	+	.	gene_id "MSTRG.67889"; transcript_id "MSTRG.67889.119"; exon_number "10";
chr16	StringTie	exon	2761561	2768261	1000	+	.	gene_id "MSTRG.67889"; transcript_id "MSTRG.67889.119"; exon_number "11";
chr16	StringTie	exon	2768997	2769284	1000	+	.	gene_id "MSTRG.67889"; transcript_id "MSTRG.67889.119"; exon_number "12";
chr16	StringTie	exon	2770352	2770465	1000	+	.	gene_id "MSTRG.67889"; transcript_id "MSTRG.67889.119"; exon_number "13";
chr16	StringTie	exon	2770607	2770717	1000	+	.	gene_id "MSTRG.67889"; transcript_id "MSTRG.67889.119"; exon_number "14";
chr16	StringTie	exon	2770858	2771608	1000	+	.	gene_id "MSTRG.67889"; transcript_id "MSTRG.67889.119"; exon_number "15";
chr16	StringTie	transcript	2750807	2775453	1000	+	.	gene_id "MSTRG.67889"; transcript_id "MSTRG.67889.12";
chr16	StringTie	exon	2750807	2752854	1000	+	.	gene_id "MSTRG.67889"; transcript_id "MSTRG.67889.12"; exon_number "1";
chr16	StringTie	exon	2756334	2756606	1000	+	.	gene_id "MSTRG.67889"; transcript_id "MSTRG.67889.12"; exon_number "2";
chr16	StringTie	exon	2757472	2757579	1000	+	.	gene_id "MSTRG.67889"; transcript_id "MSTRG.67889.12"; exon_number "3";
chr16	StringTie	exon	2757781	2757945	1000	+	.	gene_id "MSTRG.67889"; transcript_id "MSTRG.67889.12"; exon_number "4";
chr16	StringTie	exon	2758470	2758547	1000	+	.	gene_id "MSTRG.67889"; transcript_id "MSTRG.67889.12"; exon_number "5";
chr16	StringTie	exon	2758985	2759047	1000	+	.	gene_id "MSTRG.67889"; transcript_id "MSTRG.67889.12"; exon_number "6";
chr16	StringTie	exon	2759140	2759172	1000	+	.	gene_id "MSTRG.67889"; transcript_id "MSTRG.67889.12"; exon_number "7";
chr16	StringTie	exon	2759352	2759402	1000	+	.	gene_id "MSTRG.67889"; transcript_id "MSTRG.67889.12"; exon_number "8";
chr16	StringTie	exon	2759569	2759661	1000	+	.	gene_id "MSTRG.67889"; transcript_id "MSTRG.67889.12"; exon_number "9";
chr16	StringTie	exon	2759747	2760008	1000	+	.	gene_id "MSTRG.67889"; transcript_id "MSTRG.67889.12"; exon_number "10";
chr16	StringTie	exon	2760301	2760499	1000	+	.	gene_id "MSTRG.67889"; transcript_id "MSTRG.67889.12"; exon_number "11";
chr16	StringTie	exon	2761561	2768261	1000	+	.	gene_id "MSTRG.67889"; transcript_id "MSTRG.67889.12"; exon_number "12";
chr16	StringTie	exon	2768505	2768599	1000	+	.	gene_id "MSTRG.67889"; transcript_id "MSTRG.67889.12"; exon_number "13";
chr16	StringTie	exon	2768997	2769284	1000	+	.	gene_id "MSTRG.67889"; transcript_id "MSTRG.67889.12"; exon_number "14";
chr16	StringTie	exon	2769628	2770465	1000	+	.	gene_id "MSTRG.67889"; transcript_id "MSTRG.67889.12"; exon_number "15";
chr16	StringTie	exon	2770604	2770717	1000	+	.	gene_id "MSTRG.67889"; transcript_id "MSTRG.67889.12"; exon_number "16";
chr16	StringTie	exon	2770858	2775453	1000	+	.	gene_id "MSTRG.67889"; transcript_id "MSTRG.67889.12"; exon_number "17";
chr16	StringTie	transcript	2751609	2771905	1000	+	.	gene_id "MSTRG.67889"; transcript_id "MSTRG.67889.120";
chr16	StringTie	exon	2751609	2752846	1000	+	.	gene_id "MSTRG.67889"; transcript_id "MSTRG.67889.120"; exon_number "1";
chr16	StringTie	exon	2757472	2757579	1000	+	.	gene_id "MSTRG.67889"; transcript_id "MSTRG.67889.120"; exon_number "2";
chr16	StringTie	exon	2757781	2757945	1000	+	.	gene_id "MSTRG.67889"; transcript_id "MSTRG.67889.120"; exon_number "3";
chr16	StringTie	exon	2758470	2758547	1000	+	.	gene_id "MSTRG.67889"; transcript_id "MSTRG.67889.120"; exon_number "4";
chr16	StringTie	exon	2758985	2759047	1000	+	.	gene_id "MSTRG.67889"; transcript_id "MSTRG.67889.120"; exon_number "5";
chr16	StringTie	exon	2759140	2759172	1000	+	.	gene_id "MSTRG.67889"; transcript_id "MSTRG.67889.120"; exon_number "6";
chr16	StringTie	exon	2759352	2759402	1000	+	.	gene_id "MSTRG.67889"; transcript_id "MSTRG.67889.120"; exon_number "7";
chr16	StringTie	exon	2759569	2759661	1000	+	.	gene_id "MSTRG.67889"; transcript_id "MSTRG.67889.120"; exon_number "8";
chr16	StringTie	exon	2760301	2760499	1000	+	.	gene_id "MSTRG.67889"; transcript_id "MSTRG.67889.120"; exon_number "9";
chr16	StringTie	exon	2761561	2768261	1000	+	.	gene_id "MSTRG.67889"; transcript_id "MSTRG.67889.120"; exon_number "10";
chr16	StringTie	exon	2768997	2769284	1000	+	.	gene_id "MSTRG.67889"; transcript_id "MSTRG.67889.120"; exon_number "11";
chr16	StringTie	exon	2770352	2770465	1000	+	.	gene_id "MSTRG.67889"; transcript_id "MSTRG.67889.120"; exon_number "12";
chr16	StringTie	exon	2770604	2771730	1000	+	.	gene_id "MSTRG.67889"; transcript_id "MSTRG.67889.120"; exon_number "13";
chr16	StringTie	exon	2771801	2771905	1000	+	.	gene_id "MSTRG.67889"; transcript_id "MSTRG.67889.120"; exon_number "14";
chr16	StringTie	transcript	2751645	2771666	1000	+	.	gene_id "MSTRG.67889"; transcript_id "MSTRG.67889.121";
chr16	StringTie	exon	2751645	2752846	1000	+	.	gene_id "MSTRG.67889"; transcript_id "MSTRG.67889.121"; exon_number "1";
chr16	StringTie	exon	2756334	2756606	1000	+	.	gene_id "MSTRG.67889"; transcript_id "MSTRG.67889.121"; exon_number "2";
chr16	StringTie	exon	2757472	2757579	1000	+	.	gene_id "MSTRG.67889"; transcript_id "MSTRG.67889.121"; exon_number "3";
chr16	StringTie	exon	2757781	2757945	1000	+	.	gene_id "MSTRG.67889"; transcript_id "MSTRG.67889.121"; exon_number "4";
chr16	StringTie	exon	2758470	2758547	1000	+	.	gene_id "MSTRG.67889"; transcript_id "MSTRG.67889.121"; exon_number "5";
chr16	StringTie	exon	2758985	2759047	1000	+	.	gene_id "MSTRG.67889"; transcript_id "MSTRG.67889.121"; exon_number "6";
chr16	StringTie	exon	2759140	2759172	1000	+	.	gene_id "MSTRG.67889"; transcript_id "MSTRG.67889.121"; exon_number "7";
chr16	StringTie	exon	2759352	2759402	1000	+	.	gene_id "MSTRG.67889"; transcript_id "MSTRG.67889.121"; exon_number "8";
chr16	StringTie	exon	2759569	2759661	1000	+	.	gene_id "MSTRG.67889"; transcript_id "MSTRG.67889.121"; exon_number "9";
chr16	StringTie	exon	2759747	2760008	1000	+	.	gene_id "MSTRG.67889"; transcript_id "MSTRG.67889.121"; exon_number "10";
chr16	StringTie	exon	2760301	2760499	1000	+	.	gene_id "MSTRG.67889"; transcript_id "MSTRG.67889.121"; exon_number "11";
chr16	StringTie	exon	2761561	2768261	1000	+	.	gene_id "MSTRG.67889"; transcript_id "MSTRG.67889.121"; exon_number "12";
chr16	StringTie	exon	2768505	2769284	1000	+	.	gene_id "MSTRG.67889"; transcript_id "MSTRG.67889.121"; exon_number "13";
chr16	StringTie	exon	2770352	2770465	1000	+	.	gene_id "MSTRG.67889"; transcript_id "MSTRG.67889.121"; exon_number "14";
chr16	StringTie	exon	2770604	2770717	1000	+	.	gene_id "MSTRG.67889"; transcript_id "MSTRG.67889.121"; exon_number "15";
chr16	StringTie	exon	2770858	2771666	1000	+	.	gene_id "MSTRG.67889"; transcript_id "MSTRG.67889.121"; exon_number "16";
chr16	StringTie	transcript	2751736	2775434	1000	+	.	gene_id "MSTRG.67889"; transcript_id "MSTRG.67889.122";
chr16	StringTie	exon	2751736	2752854	1000	+	.	gene_id "MSTRG.67889"; transcript_id "MSTRG.67889.122"; exon_number "1";
chr16	StringTie	exon	2756334	2756606	1000	+	.	gene_id "MSTRG.67889"; transcript_id "MSTRG.67889.122"; exon_number "2";
chr16	StringTie	exon	2757472	2757579	1000	+	.	gene_id "MSTRG.67889"; transcript_id "MSTRG.67889.122"; exon_number "3";
chr16	StringTie	exon	2757781	2757945	1000	+	.	gene_id "MSTRG.67889"; transcript_id "MSTRG.67889.122"; exon_number "4";
chr16	StringTie	exon	2758470	2758547	1000	+	.	gene_id "MSTRG.67889"; transcript_id "MSTRG.67889.122"; exon_number "5";
chr16	StringTie	exon	2758985	2759047	1000	+	.	gene_id "MSTRG.67889"; transcript_id "MSTRG.67889.122"; exon_number "6";
chr16	StringTie	exon	2759140	2759172	1000	+	.	gene_id "MSTRG.67889"; transcript_id "MSTRG.67889.122"; exon_number "7";
chr16	StringTie	exon	2759352	2759402	1000	+	.	gene_id "MSTRG.67889"; transcript_id "MSTRG.67889.122"; exon_number "8";
chr16	StringTie	exon	2759569	2759661	1000	+	.	gene_id "MSTRG.67889"; transcript_id "MSTRG.67889.122"; exon_number "9";
chr16	StringTie	exon	2760301	2760499	1000	+	.	gene_id "MSTRG.67889"; transcript_id "MSTRG.67889.122"; exon_number "10";
chr16	StringTie	exon	2761561	2762276	1000	+	.	gene_id "MSTRG.67889"; transcript_id "MSTRG.67889.122"; exon_number "11";
chr16	StringTie	exon	2762370	2768261	1000	+	.	gene_id "MSTRG.67889"; transcript_id "MSTRG.67889.122"; exon_number "12";
chr16	StringTie	exon	2768997	2769284	1000	+	.	gene_id "MSTRG.67889"; transcript_id "MSTRG.67889.122"; exon_number "13";
chr16	StringTie	exon	2770352	2770465	1000	+	.	gene_id "MSTRG.67889"; transcript_id "MSTRG.67889.122"; exon_number "14";
chr16	StringTie	exon	2770604	2770717	1000	+	.	gene_id "MSTRG.67889"; transcript_id "MSTRG.67889.122"; exon_number "15";
chr16	StringTie	exon	2770858	2775434	1000	+	.	gene_id "MSTRG.67889"; transcript_id "MSTRG.67889.122"; exon_number "16";
chr16	StringTie	transcript	2751742	2772538	1000	+	.	gene_id "MSTRG.67889"; transcript_id "MSTRG.67889.123";
chr16	StringTie	exon	2751742	2752854	1000	+	.	gene_id "MSTRG.67889"; transcript_id "MSTRG.67889.123"; exon_number "1";
chr16	StringTie	exon	2756334	2756606	1000	+	.	gene_id "MSTRG.67889"; transcript_id "MSTRG.67889.123"; exon_number "2";
chr16	StringTie	exon	2757472	2757579	1000	+	.	gene_id "MSTRG.67889"; transcript_id "MSTRG.67889.123"; exon_number "3";
chr16	StringTie	exon	2757781	2757945	1000	+	.	gene_id "MSTRG.67889"; transcript_id "MSTRG.67889.123"; exon_number "4";
chr16	StringTie	exon	2758470	2758547	1000	+	.	gene_id "MSTRG.67889"; transcript_id "MSTRG.67889.123"; exon_number "5";
chr16	StringTie	exon	2758985	2759047	1000	+	.	gene_id "MSTRG.67889"; transcript_id "MSTRG.67889.123"; exon_number "6";
chr16	StringTie	exon	2759140	2759172	1000	+	.	gene_id "MSTRG.67889"; transcript_id "MSTRG.67889.123"; exon_number "7";
chr16	StringTie	exon	2759352	2759402	1000	+	.	gene_id "MSTRG.67889"; transcript_id "MSTRG.67889.123"; exon_number "8";
chr16	StringTie	exon	2759569	2759661	1000	+	.	gene_id "MSTRG.67889"; transcript_id "MSTRG.67889.123"; exon_number "9";
chr16	StringTie	exon	2759747	2760499	1000	+	.	gene_id "MSTRG.67889"; transcript_id "MSTRG.67889.123"; exon_number "10";
chr16	StringTie	exon	2761561	2768261	1000	+	.	gene_id "MSTRG.67889"; transcript_id "MSTRG.67889.123"; exon_number "11";
chr16	StringTie	exon	2768997	2769284	1000	+	.	gene_id "MSTRG.67889"; transcript_id "MSTRG.67889.123"; exon_number "12";
chr16	StringTie	exon	2769862	2770465	1000	+	.	gene_id "MSTRG.67889"; transcript_id "MSTRG.67889.123"; exon_number "13";
chr16	StringTie	exon	2770604	2770717	1000	+	.	gene_id "MSTRG.67889"; transcript_id "MSTRG.67889.123"; exon_number "14";
chr16	StringTie	exon	2770858	2771603	1000	+	.	gene_id "MSTRG.67889"; transcript_id "MSTRG.67889.123"; exon_number "15";
chr16	StringTie	exon	2772322	2772538	1000	+	.	gene_id "MSTRG.67889"; transcript_id "MSTRG.67889.123"; exon_number "16";
chr16	StringTie	transcript	2751762	2771608	1000	+	.	gene_id "MSTRG.67889"; transcript_id "MSTRG.67889.124";
chr16	StringTie	exon	2751762	2752846	1000	+	.	gene_id "MSTRG.67889"; transcript_id "MSTRG.67889.124"; exon_number "1";
chr16	StringTie	exon	2756334	2756606	1000	+	.	gene_id "MSTRG.67889"; transcript_id "MSTRG.67889.124"; exon_number "2";
chr16	StringTie	exon	2757472	2757579	1000	+	.	gene_id "MSTRG.67889"; transcript_id "MSTRG.67889.124"; exon_number "3";
chr16	StringTie	exon	2757781	2757945	1000	+	.	gene_id "MSTRG.67889"; transcript_id "MSTRG.67889.124"; exon_number "4";
chr16	StringTie	exon	2758470	2758547	1000	+	.	gene_id "MSTRG.67889"; transcript_id "MSTRG.67889.124"; exon_number "5";
chr16	StringTie	exon	2758988	2759047	1000	+	.	gene_id "MSTRG.67889"; transcript_id "MSTRG.67889.124"; exon_number "6";
chr16	StringTie	exon	2759140	2759172	1000	+	.	gene_id "MSTRG.67889"; transcript_id "MSTRG.67889.124"; exon_number "7";
chr16	StringTie	exon	2759352	2759402	1000	+	.	gene_id "MSTRG.67889"; transcript_id "MSTRG.67889.124"; exon_number "8";
chr16	StringTie	exon	2759569	2759661	1000	+	.	gene_id "MSTRG.67889"; transcript_id "MSTRG.67889.124"; exon_number "9";
chr16	StringTie	exon	2759747	2760008	1000	+	.	gene_id "MSTRG.67889"; transcript_id "MSTRG.67889.124"; exon_number "10";
chr16	StringTie	exon	2760301	2760499	1000	+	.	gene_id "MSTRG.67889"; transcript_id "MSTRG.67889.124"; exon_number "11";
chr16	StringTie	exon	2761561	2768261	1000	+	.	gene_id "MSTRG.67889"; transcript_id "MSTRG.67889.124"; exon_number "12";
chr16	StringTie	exon	2768505	2768599	1000	+	.	gene_id "MSTRG.67889"; transcript_id "MSTRG.67889.124"; exon_number "13";
chr16	StringTie	exon	2768997	2769284	1000	+	.	gene_id "MSTRG.67889"; transcript_id "MSTRG.67889.124"; exon_number "14";
chr16	StringTie	exon	2769862	2770209	1000	+	.	gene_id "MSTRG.67889"; transcript_id "MSTRG.67889.124"; exon_number "15";
chr16	StringTie	exon	2770352	2770465	1000	+	.	gene_id "MSTRG.67889"; transcript_id "MSTRG.67889.124"; exon_number "16";
chr16	StringTie	exon	2770607	2770717	1000	+	.	gene_id "MSTRG.67889"; transcript_id "MSTRG.67889.124"; exon_number "17";
chr16	StringTie	exon	2770858	2771608	1000	+	.	gene_id "MSTRG.67889"; transcript_id "MSTRG.67889.124"; exon_number "18";
chr16	StringTie	transcript	2751796	2771621	1000	+	.	gene_id "MSTRG.67889"; transcript_id "MSTRG.67889.125";
chr16	StringTie	exon	2751796	2752846	1000	+	.	gene_id "MSTRG.67889"; transcript_id "MSTRG.67889.125"; exon_number "1";
chr16	StringTie	exon	2756334	2756606	1000	+	.	gene_id "MSTRG.67889"; transcript_id "MSTRG.67889.125"; exon_number "2";
chr16	StringTie	exon	2757472	2757579	1000	+	.	gene_id "MSTRG.67889"; transcript_id "MSTRG.67889.125"; exon_number "3";
chr16	StringTie	exon	2757781	2757945	1000	+	.	gene_id "MSTRG.67889"; transcript_id "MSTRG.67889.125"; exon_number "4";
chr16	StringTie	exon	2758470	2758547	1000	+	.	gene_id "MSTRG.67889"; transcript_id "MSTRG.67889.125"; exon_number "5";
chr16	StringTie	exon	2758988	2759047	1000	+	.	gene_id "MSTRG.67889"; transcript_id "MSTRG.67889.125"; exon_number "6";
chr16	StringTie	exon	2759140	2759172	1000	+	.	gene_id "MSTRG.67889"; transcript_id "MSTRG.67889.125"; exon_number "7";
chr16	StringTie	exon	2759352	2759402	1000	+	.	gene_id "MSTRG.67889"; transcript_id "MSTRG.67889.125"; exon_number "8";
chr16	StringTie	exon	2759569	2759661	1000	+	.	gene_id "MSTRG.67889"; transcript_id "MSTRG.67889.125"; exon_number "9";
chr16	StringTie	exon	2759747	2760499	1000	+	.	gene_id "MSTRG.67889"; transcript_id "MSTRG.67889.125"; exon_number "10";
chr16	StringTie	exon	2761561	2768261	1000	+	.	gene_id "MSTRG.67889"; transcript_id "MSTRG.67889.125"; exon_number "11";
chr16	StringTie	exon	2768505	2768599	1000	+	.	gene_id "MSTRG.67889"; transcript_id "MSTRG.67889.125"; exon_number "12";
chr16	StringTie	exon	2768997	2769284	1000	+	.	gene_id "MSTRG.67889"; transcript_id "MSTRG.67889.125"; exon_number "13";
chr16	StringTie	exon	2769862	2770465	1000	+	.	gene_id "MSTRG.67889"; transcript_id "MSTRG.67889.125"; exon_number "14";
chr16	StringTie	exon	2770604	2770717	1000	+	.	gene_id "MSTRG.67889"; transcript_id "MSTRG.67889.125"; exon_number "15";
chr16	StringTie	exon	2770858	2771621	1000	+	.	gene_id "MSTRG.67889"; transcript_id "MSTRG.67889.125"; exon_number "16";
chr16	StringTie	transcript	2751799	2774097	1000	+	.	gene_id "MSTRG.67889"; transcript_id "MSTRG.67889.126";
chr16	StringTie	exon	2751799	2752846	1000	+	.	gene_id "MSTRG.67889"; transcript_id "MSTRG.67889.126"; exon_number "1";
chr16	StringTie	exon	2756334	2756606	1000	+	.	gene_id "MSTRG.67889"; transcript_id "MSTRG.67889.126"; exon_number "2";
chr16	StringTie	exon	2757472	2757579	1000	+	.	gene_id "MSTRG.67889"; transcript_id "MSTRG.67889.126"; exon_number "3";
chr16	StringTie	exon	2757781	2757945	1000	+	.	gene_id "MSTRG.67889"; transcript_id "MSTRG.67889.126"; exon_number "4";
chr16	StringTie	exon	2758470	2758547	1000	+	.	gene_id "MSTRG.67889"; transcript_id "MSTRG.67889.126"; exon_number "5";
chr16	StringTie	exon	2758988	2759047	1000	+	.	gene_id "MSTRG.67889"; transcript_id "MSTRG.67889.126"; exon_number "6";
chr16	StringTie	exon	2759140	2759172	1000	+	.	gene_id "MSTRG.67889"; transcript_id "MSTRG.67889.126"; exon_number "7";
chr16	StringTie	exon	2759352	2759402	1000	+	.	gene_id "MSTRG.67889"; transcript_id "MSTRG.67889.126"; exon_number "8";
chr16	StringTie	exon	2759569	2759661	1000	+	.	gene_id "MSTRG.67889"; transcript_id "MSTRG.67889.126"; exon_number "9";
chr16	StringTie	exon	2759747	2760499	1000	+	.	gene_id "MSTRG.67889"; transcript_id "MSTRG.67889.126"; exon_number "10";
chr16	StringTie	exon	2761561	2768261	1000	+	.	gene_id "MSTRG.67889"; transcript_id "MSTRG.67889.126"; exon_number "11";
chr16	StringTie	exon	2768997	2769284	1000	+	.	gene_id "MSTRG.67889"; transcript_id "MSTRG.67889.126"; exon_number "12";
chr16	StringTie	exon	2769862	2770465	1000	+	.	gene_id "MSTRG.67889"; transcript_id "MSTRG.67889.126"; exon_number "13";
chr16	StringTie	exon	2770607	2770717	1000	+	.	gene_id "MSTRG.67889"; transcript_id "MSTRG.67889.126"; exon_number "14";
chr16	StringTie	exon	2770858	2774097	1000	+	.	gene_id "MSTRG.67889"; transcript_id "MSTRG.67889.126"; exon_number "15";
chr16	StringTie	transcript	2751802	2771774	1000	+	.	gene_id "MSTRG.67889"; transcript_id "MSTRG.67889.127";
chr16	StringTie	exon	2751802	2752854	1000	+	.	gene_id "MSTRG.67889"; transcript_id "MSTRG.67889.127"; exon_number "1";
chr16	StringTie	exon	2756334	2756606	1000	+	.	gene_id "MSTRG.67889"; transcript_id "MSTRG.67889.127"; exon_number "2";
chr16	StringTie	exon	2757472	2757579	1000	+	.	gene_id "MSTRG.67889"; transcript_id "MSTRG.67889.127"; exon_number "3";
chr16	StringTie	exon	2757781	2757945	1000	+	.	gene_id "MSTRG.67889"; transcript_id "MSTRG.67889.127"; exon_number "4";
chr16	StringTie	exon	2758470	2758547	1000	+	.	gene_id "MSTRG.67889"; transcript_id "MSTRG.67889.127"; exon_number "5";
chr16	StringTie	exon	2758988	2759047	1000	+	.	gene_id "MSTRG.67889"; transcript_id "MSTRG.67889.127"; exon_number "6";
chr16	StringTie	exon	2759140	2759172	1000	+	.	gene_id "MSTRG.67889"; transcript_id "MSTRG.67889.127"; exon_number "7";
chr16	StringTie	exon	2759352	2759402	1000	+	.	gene_id "MSTRG.67889"; transcript_id "MSTRG.67889.127"; exon_number "8";
chr16	StringTie	exon	2759569	2760499	1000	+	.	gene_id "MSTRG.67889"; transcript_id "MSTRG.67889.127"; exon_number "9";
chr16	StringTie	exon	2761561	2768261	1000	+	.	gene_id "MSTRG.67889"; transcript_id "MSTRG.67889.127"; exon_number "10";
chr16	StringTie	exon	2768997	2770465	1000	+	.	gene_id "MSTRG.67889"; transcript_id "MSTRG.67889.127"; exon_number "11";
chr16	StringTie	exon	2770604	2770717	1000	+	.	gene_id "MSTRG.67889"; transcript_id "MSTRG.67889.127"; exon_number "12";
chr16	StringTie	exon	2770858	2771619	1000	+	.	gene_id "MSTRG.67889"; transcript_id "MSTRG.67889.127"; exon_number "13";
chr16	StringTie	exon	2771667	2771774	1000	+	.	gene_id "MSTRG.67889"; transcript_id "MSTRG.67889.127"; exon_number "14";
chr16	StringTie	transcript	2751812	2771607	1000	+	.	gene_id "MSTRG.67889"; transcript_id "MSTRG.67889.128";
chr16	StringTie	exon	2751812	2752846	1000	+	.	gene_id "MSTRG.67889"; transcript_id "MSTRG.67889.128"; exon_number "1";
chr16	StringTie	exon	2756334	2756606	1000	+	.	gene_id "MSTRG.67889"; transcript_id "MSTRG.67889.128"; exon_number "2";
chr16	StringTie	exon	2757472	2757579	1000	+	.	gene_id "MSTRG.67889"; transcript_id "MSTRG.67889.128"; exon_number "3";
chr16	StringTie	exon	2757781	2757945	1000	+	.	gene_id "MSTRG.67889"; transcript_id "MSTRG.67889.128"; exon_number "4";
chr16	StringTie	exon	2758470	2758547	1000	+	.	gene_id "MSTRG.67889"; transcript_id "MSTRG.67889.128"; exon_number "5";
chr16	StringTie	exon	2758988	2759047	1000	+	.	gene_id "MSTRG.67889"; transcript_id "MSTRG.67889.128"; exon_number "6";
chr16	StringTie	exon	2759140	2759172	1000	+	.	gene_id "MSTRG.67889"; transcript_id "MSTRG.67889.128"; exon_number "7";
chr16	StringTie	exon	2759352	2759402	1000	+	.	gene_id "MSTRG.67889"; transcript_id "MSTRG.67889.128"; exon_number "8";
chr16	StringTie	exon	2759569	2759661	1000	+	.	gene_id "MSTRG.67889"; transcript_id "MSTRG.67889.128"; exon_number "9";
chr16	StringTie	exon	2759747	2760499	1000	+	.	gene_id "MSTRG.67889"; transcript_id "MSTRG.67889.128"; exon_number "10";
chr16	StringTie	exon	2761561	2763883	1000	+	.	gene_id "MSTRG.67889"; transcript_id "MSTRG.67889.128"; exon_number "11";
chr16	StringTie	exon	2763971	2768261	1000	+	.	gene_id "MSTRG.67889"; transcript_id "MSTRG.67889.128"; exon_number "12";
chr16	StringTie	exon	2768997	2770465	1000	+	.	gene_id "MSTRG.67889"; transcript_id "MSTRG.67889.128"; exon_number "13";
chr16	StringTie	exon	2770604	2770717	1000	+	.	gene_id "MSTRG.67889"; transcript_id "MSTRG.67889.128"; exon_number "14";
chr16	StringTie	exon	2770858	2771607	1000	+	.	gene_id "MSTRG.67889"; transcript_id "MSTRG.67889.128"; exon_number "15";
chr16	StringTie	transcript	2751823	2773413	1000	+	.	gene_id "MSTRG.67889"; transcript_id "MSTRG.67889.129";
chr16	StringTie	exon	2751823	2752846	1000	+	.	gene_id "MSTRG.67889"; transcript_id "MSTRG.67889.129"; exon_number "1";
chr16	StringTie	exon	2756334	2756606	1000	+	.	gene_id "MSTRG.67889"; transcript_id "MSTRG.67889.129"; exon_number "2";
chr16	StringTie	exon	2757472	2757579	1000	+	.	gene_id "MSTRG.67889"; transcript_id "MSTRG.67889.129"; exon_number "3";
chr16	StringTie	exon	2757781	2757945	1000	+	.	gene_id "MSTRG.67889"; transcript_id "MSTRG.67889.129"; exon_number "4";
chr16	StringTie	exon	2758470	2758547	1000	+	.	gene_id "MSTRG.67889"; transcript_id "MSTRG.67889.129"; exon_number "5";
chr16	StringTie	exon	2758985	2759047	1000	+	.	gene_id "MSTRG.67889"; transcript_id "MSTRG.67889.129"; exon_number "6";
chr16	StringTie	exon	2759140	2759172	1000	+	.	gene_id "MSTRG.67889"; transcript_id "MSTRG.67889.129"; exon_number "7";
chr16	StringTie	exon	2759352	2759402	1000	+	.	gene_id "MSTRG.67889"; transcript_id "MSTRG.67889.129"; exon_number "8";
chr16	StringTie	exon	2759569	2759661	1000	+	.	gene_id "MSTRG.67889"; transcript_id "MSTRG.67889.129"; exon_number "9";
chr16	StringTie	exon	2759747	2760008	1000	+	.	gene_id "MSTRG.67889"; transcript_id "MSTRG.67889.129"; exon_number "10";
chr16	StringTie	exon	2760301	2760499	1000	+	.	gene_id "MSTRG.67889"; transcript_id "MSTRG.67889.129"; exon_number "11";
chr16	StringTie	exon	2761561	2768261	1000	+	.	gene_id "MSTRG.67889"; transcript_id "MSTRG.67889.129"; exon_number "12";
chr16	StringTie	exon	2768505	2768599	1000	+	.	gene_id "MSTRG.67889"; transcript_id "MSTRG.67889.129"; exon_number "13";
chr16	StringTie	exon	2768997	2769284	1000	+	.	gene_id "MSTRG.67889"; transcript_id "MSTRG.67889.129"; exon_number "14";
chr16	StringTie	exon	2769628	2770465	1000	+	.	gene_id "MSTRG.67889"; transcript_id "MSTRG.67889.129"; exon_number "15";
chr16	StringTie	exon	2770604	2770717	1000	+	.	gene_id "MSTRG.67889"; transcript_id "MSTRG.67889.129"; exon_number "16";
chr16	StringTie	exon	2770858	2773413	1000	+	.	gene_id "MSTRG.67889"; transcript_id "MSTRG.67889.129"; exon_number "17";
chr16	StringTie	transcript	2750807	2775513	1000	+	.	gene_id "MSTRG.67889"; transcript_id "MSTRG.67889.13";
chr16	StringTie	exon	2750807	2752846	1000	+	.	gene_id "MSTRG.67889"; transcript_id "MSTRG.67889.13"; exon_number "1";
chr16	StringTie	exon	2756334	2756606	1000	+	.	gene_id "MSTRG.67889"; transcript_id "MSTRG.67889.13"; exon_number "2";
chr16	StringTie	exon	2757472	2757579	1000	+	.	gene_id "MSTRG.67889"; transcript_id "MSTRG.67889.13"; exon_number "3";
chr16	StringTie	exon	2757781	2757945	1000	+	.	gene_id "MSTRG.67889"; transcript_id "MSTRG.67889.13"; exon_number "4";
chr16	StringTie	exon	2758470	2758547	1000	+	.	gene_id "MSTRG.67889"; transcript_id "MSTRG.67889.13"; exon_number "5";
chr16	StringTie	exon	2758985	2759047	1000	+	.	gene_id "MSTRG.67889"; transcript_id "MSTRG.67889.13"; exon_number "6";
chr16	StringTie	exon	2759140	2759172	1000	+	.	gene_id "MSTRG.67889"; transcript_id "MSTRG.67889.13"; exon_number "7";
chr16	StringTie	exon	2759352	2759402	1000	+	.	gene_id "MSTRG.67889"; transcript_id "MSTRG.67889.13"; exon_number "8";
chr16	StringTie	exon	2759569	2759661	1000	+	.	gene_id "MSTRG.67889"; transcript_id "MSTRG.67889.13"; exon_number "9";
chr16	StringTie	exon	2760301	2760499	1000	+	.	gene_id "MSTRG.67889"; transcript_id "MSTRG.67889.13"; exon_number "10";
chr16	StringTie	exon	2761561	2768261	1000	+	.	gene_id "MSTRG.67889"; transcript_id "MSTRG.67889.13"; exon_number "11";
chr16	StringTie	exon	2768997	2769284	1000	+	.	gene_id "MSTRG.67889"; transcript_id "MSTRG.67889.13"; exon_number "12";
chr16	StringTie	exon	2770352	2770465	1000	+	.	gene_id "MSTRG.67889"; transcript_id "MSTRG.67889.13"; exon_number "13";
chr16	StringTie	exon	2770604	2770717	1000	+	.	gene_id "MSTRG.67889"; transcript_id "MSTRG.67889.13"; exon_number "14";
chr16	StringTie	exon	2770858	2772048	1000	+	.	gene_id "MSTRG.67889"; transcript_id "MSTRG.67889.13"; exon_number "15";
chr16	StringTie	exon	2775467	2775513	1000	+	.	gene_id "MSTRG.67889"; transcript_id "MSTRG.67889.13"; exon_number "16";
chr16	StringTie	transcript	2751880	2771608	1000	+	.	gene_id "MSTRG.67889"; transcript_id "MSTRG.67889.130";
chr16	StringTie	exon	2751880	2752846	1000	+	.	gene_id "MSTRG.67889"; transcript_id "MSTRG.67889.130"; exon_number "1";
chr16	StringTie	exon	2756334	2756606	1000	+	.	gene_id "MSTRG.67889"; transcript_id "MSTRG.67889.130"; exon_number "2";
chr16	StringTie	exon	2757472	2757579	1000	+	.	gene_id "MSTRG.67889"; transcript_id "MSTRG.67889.130"; exon_number "3";
chr16	StringTie	exon	2757781	2757945	1000	+	.	gene_id "MSTRG.67889"; transcript_id "MSTRG.67889.130"; exon_number "4";
chr16	StringTie	exon	2758470	2758547	1000	+	.	gene_id "MSTRG.67889"; transcript_id "MSTRG.67889.130"; exon_number "5";
chr16	StringTie	exon	2758985	2759047	1000	+	.	gene_id "MSTRG.67889"; transcript_id "MSTRG.67889.130"; exon_number "6";
chr16	StringTie	exon	2759140	2759172	1000	+	.	gene_id "MSTRG.67889"; transcript_id "MSTRG.67889.130"; exon_number "7";
chr16	StringTie	exon	2759352	2759402	1000	+	.	gene_id "MSTRG.67889"; transcript_id "MSTRG.67889.130"; exon_number "8";
chr16	StringTie	exon	2759569	2759661	1000	+	.	gene_id "MSTRG.67889"; transcript_id "MSTRG.67889.130"; exon_number "9";
chr16	StringTie	exon	2760301	2760499	1000	+	.	gene_id "MSTRG.67889"; transcript_id "MSTRG.67889.130"; exon_number "10";
chr16	StringTie	exon	2761561	2762276	1000	+	.	gene_id "MSTRG.67889"; transcript_id "MSTRG.67889.130"; exon_number "11";
chr16	StringTie	exon	2762370	2768261	1000	+	.	gene_id "MSTRG.67889"; transcript_id "MSTRG.67889.130"; exon_number "12";
chr16	StringTie	exon	2768997	2769284	1000	+	.	gene_id "MSTRG.67889"; transcript_id "MSTRG.67889.130"; exon_number "13";
chr16	StringTie	exon	2770352	2770465	1000	+	.	gene_id "MSTRG.67889"; transcript_id "MSTRG.67889.130"; exon_number "14";
chr16	StringTie	exon	2770604	2770717	1000	+	.	gene_id "MSTRG.67889"; transcript_id "MSTRG.67889.130"; exon_number "15";
chr16	StringTie	exon	2770858	2771608	1000	+	.	gene_id "MSTRG.67889"; transcript_id "MSTRG.67889.130"; exon_number "16";
chr16	StringTie	transcript	2751883	2775446	1000	+	.	gene_id "MSTRG.67889"; transcript_id "MSTRG.67889.131";
chr16	StringTie	exon	2751883	2752846	1000	+	.	gene_id "MSTRG.67889"; transcript_id "MSTRG.67889.131"; exon_number "1";
chr16	StringTie	exon	2756334	2756606	1000	+	.	gene_id "MSTRG.67889"; transcript_id "MSTRG.67889.131"; exon_number "2";
chr16	StringTie	exon	2757472	2757579	1000	+	.	gene_id "MSTRG.67889"; transcript_id "MSTRG.67889.131"; exon_number "3";
chr16	StringTie	exon	2757781	2757945	1000	+	.	gene_id "MSTRG.67889"; transcript_id "MSTRG.67889.131"; exon_number "4";
chr16	StringTie	exon	2758470	2758547	1000	+	.	gene_id "MSTRG.67889"; transcript_id "MSTRG.67889.131"; exon_number "5";
chr16	StringTie	exon	2758985	2759047	1000	+	.	gene_id "MSTRG.67889"; transcript_id "MSTRG.67889.131"; exon_number "6";
chr16	StringTie	exon	2759140	2759172	1000	+	.	gene_id "MSTRG.67889"; transcript_id "MSTRG.67889.131"; exon_number "7";
chr16	StringTie	exon	2759352	2759402	1000	+	.	gene_id "MSTRG.67889"; transcript_id "MSTRG.67889.131"; exon_number "8";
chr16	StringTie	exon	2759569	2759661	1000	+	.	gene_id "MSTRG.67889"; transcript_id "MSTRG.67889.131"; exon_number "9";
chr16	StringTie	exon	2760301	2760499	1000	+	.	gene_id "MSTRG.67889"; transcript_id "MSTRG.67889.131"; exon_number "10";
chr16	StringTie	exon	2761561	2762369	1000	+	.	gene_id "MSTRG.67889"; transcript_id "MSTRG.67889.131"; exon_number "11";
chr16	StringTie	exon	2762430	2768261	1000	+	.	gene_id "MSTRG.67889"; transcript_id "MSTRG.67889.131"; exon_number "12";
chr16	StringTie	exon	2768997	2769284	1000	+	.	gene_id "MSTRG.67889"; transcript_id "MSTRG.67889.131"; exon_number "13";
chr16	StringTie	exon	2770352	2770465	1000	+	.	gene_id "MSTRG.67889"; transcript_id "MSTRG.67889.131"; exon_number "14";
chr16	StringTie	exon	2770604	2770717	1000	+	.	gene_id "MSTRG.67889"; transcript_id "MSTRG.67889.131"; exon_number "15";
chr16	StringTie	exon	2770858	2771049	1000	+	.	gene_id "MSTRG.67889"; transcript_id "MSTRG.67889.131"; exon_number "16";
chr16	StringTie	exon	2771369	2775446	1000	+	.	gene_id "MSTRG.67889"; transcript_id "MSTRG.67889.131"; exon_number "17";
chr16	StringTie	transcript	2751889	2775431	1000	+	.	gene_id "MSTRG.67889"; transcript_id "MSTRG.67889.132";
chr16	StringTie	exon	2751889	2752854	1000	+	.	gene_id "MSTRG.67889"; transcript_id "MSTRG.67889.132"; exon_number "1";
chr16	StringTie	exon	2756334	2756606	1000	+	.	gene_id "MSTRG.67889"; transcript_id "MSTRG.67889.132"; exon_number "2";
chr16	StringTie	exon	2757472	2757579	1000	+	.	gene_id "MSTRG.67889"; transcript_id "MSTRG.67889.132"; exon_number "3";
chr16	StringTie	exon	2757781	2757945	1000	+	.	gene_id "MSTRG.67889"; transcript_id "MSTRG.67889.132"; exon_number "4";
chr16	StringTie	exon	2758470	2758547	1000	+	.	gene_id "MSTRG.67889"; transcript_id "MSTRG.67889.132"; exon_number "5";
chr16	StringTie	exon	2758985	2759047	1000	+	.	gene_id "MSTRG.67889"; transcript_id "MSTRG.67889.132"; exon_number "6";
chr16	StringTie	exon	2759140	2759172	1000	+	.	gene_id "MSTRG.67889"; transcript_id "MSTRG.67889.132"; exon_number "7";
chr16	StringTie	exon	2759352	2759402	1000	+	.	gene_id "MSTRG.67889"; transcript_id "MSTRG.67889.132"; exon_number "8";
chr16	StringTie	exon	2759569	2759661	1000	+	.	gene_id "MSTRG.67889"; transcript_id "MSTRG.67889.132"; exon_number "9";
chr16	StringTie	exon	2759747	2760008	1000	+	.	gene_id "MSTRG.67889"; transcript_id "MSTRG.67889.132"; exon_number "10";
chr16	StringTie	exon	2760301	2760499	1000	+	.	gene_id "MSTRG.67889"; transcript_id "MSTRG.67889.132"; exon_number "11";
chr16	StringTie	exon	2761561	2763883	1000	+	.	gene_id "MSTRG.67889"; transcript_id "MSTRG.67889.132"; exon_number "12";
chr16	StringTie	exon	2763971	2768261	1000	+	.	gene_id "MSTRG.67889"; transcript_id "MSTRG.67889.132"; exon_number "13";
chr16	StringTie	exon	2768997	2769284	1000	+	.	gene_id "MSTRG.67889"; transcript_id "MSTRG.67889.132"; exon_number "14";
chr16	StringTie	exon	2770352	2770465	1000	+	.	gene_id "MSTRG.67889"; transcript_id "MSTRG.67889.132"; exon_number "15";
chr16	StringTie	exon	2770604	2770717	1000	+	.	gene_id "MSTRG.67889"; transcript_id "MSTRG.67889.132"; exon_number "16";
chr16	StringTie	exon	2770858	2775431	1000	+	.	gene_id "MSTRG.67889"; transcript_id "MSTRG.67889.132"; exon_number "17";
chr16	StringTie	transcript	2751891	2775444	1000	+	.	gene_id "MSTRG.67889"; transcript_id "MSTRG.67889.133";
chr16	StringTie	exon	2751891	2752846	1000	+	.	gene_id "MSTRG.67889"; transcript_id "MSTRG.67889.133"; exon_number "1";
chr16	StringTie	exon	2756334	2756606	1000	+	.	gene_id "MSTRG.67889"; transcript_id "MSTRG.67889.133"; exon_number "2";
chr16	StringTie	exon	2757472	2757579	1000	+	.	gene_id "MSTRG.67889"; transcript_id "MSTRG.67889.133"; exon_number "3";
chr16	StringTie	exon	2757781	2757945	1000	+	.	gene_id "MSTRG.67889"; transcript_id "MSTRG.67889.133"; exon_number "4";
chr16	StringTie	exon	2758470	2758547	1000	+	.	gene_id "MSTRG.67889"; transcript_id "MSTRG.67889.133"; exon_number "5";
chr16	StringTie	exon	2758988	2759047	1000	+	.	gene_id "MSTRG.67889"; transcript_id "MSTRG.67889.133"; exon_number "6";
chr16	StringTie	exon	2759140	2759172	1000	+	.	gene_id "MSTRG.67889"; transcript_id "MSTRG.67889.133"; exon_number "7";
chr16	StringTie	exon	2759352	2759402	1000	+	.	gene_id "MSTRG.67889"; transcript_id "MSTRG.67889.133"; exon_number "8";
chr16	StringTie	exon	2759569	2759661	1000	+	.	gene_id "MSTRG.67889"; transcript_id "MSTRG.67889.133"; exon_number "9";
chr16	StringTie	exon	2760301	2760499	1000	+	.	gene_id "MSTRG.67889"; transcript_id "MSTRG.67889.133"; exon_number "10";
chr16	StringTie	exon	2761561	2768261	1000	+	.	gene_id "MSTRG.67889"; transcript_id "MSTRG.67889.133"; exon_number "11";
chr16	StringTie	exon	2768997	2769284	1000	+	.	gene_id "MSTRG.67889"; transcript_id "MSTRG.67889.133"; exon_number "12";
chr16	StringTie	exon	2770352	2770465	1000	+	.	gene_id "MSTRG.67889"; transcript_id "MSTRG.67889.133"; exon_number "13";
chr16	StringTie	exon	2770604	2770717	1000	+	.	gene_id "MSTRG.67889"; transcript_id "MSTRG.67889.133"; exon_number "14";
chr16	StringTie	exon	2770858	2775444	1000	+	.	gene_id "MSTRG.67889"; transcript_id "MSTRG.67889.133"; exon_number "15";
chr16	StringTie	transcript	2751894	2774501	1000	+	.	gene_id "MSTRG.67889"; transcript_id "MSTRG.67889.134";
chr16	StringTie	exon	2751894	2752854	1000	+	.	gene_id "MSTRG.67889"; transcript_id "MSTRG.67889.134"; exon_number "1";
chr16	StringTie	exon	2756334	2756606	1000	+	.	gene_id "MSTRG.67889"; transcript_id "MSTRG.67889.134"; exon_number "2";
chr16	StringTie	exon	2757472	2757579	1000	+	.	gene_id "MSTRG.67889"; transcript_id "MSTRG.67889.134"; exon_number "3";
chr16	StringTie	exon	2757781	2757945	1000	+	.	gene_id "MSTRG.67889"; transcript_id "MSTRG.67889.134"; exon_number "4";
chr16	StringTie	exon	2758470	2758547	1000	+	.	gene_id "MSTRG.67889"; transcript_id "MSTRG.67889.134"; exon_number "5";
chr16	StringTie	exon	2758985	2759047	1000	+	.	gene_id "MSTRG.67889"; transcript_id "MSTRG.67889.134"; exon_number "6";
chr16	StringTie	exon	2759140	2759172	1000	+	.	gene_id "MSTRG.67889"; transcript_id "MSTRG.67889.134"; exon_number "7";
chr16	StringTie	exon	2759352	2759402	1000	+	.	gene_id "MSTRG.67889"; transcript_id "MSTRG.67889.134"; exon_number "8";
chr16	StringTie	exon	2759569	2759661	1000	+	.	gene_id "MSTRG.67889"; transcript_id "MSTRG.67889.134"; exon_number "9";
chr16	StringTie	exon	2760301	2760499	1000	+	.	gene_id "MSTRG.67889"; transcript_id "MSTRG.67889.134"; exon_number "10";
chr16	StringTie	exon	2761561	2768261	1000	+	.	gene_id "MSTRG.67889"; transcript_id "MSTRG.67889.134"; exon_number "11";
chr16	StringTie	exon	2768505	2768599	1000	+	.	gene_id "MSTRG.67889"; transcript_id "MSTRG.67889.134"; exon_number "12";
chr16	StringTie	exon	2768997	2769284	1000	+	.	gene_id "MSTRG.67889"; transcript_id "MSTRG.67889.134"; exon_number "13";
chr16	StringTie	exon	2769862	2770227	1000	+	.	gene_id "MSTRG.67889"; transcript_id "MSTRG.67889.134"; exon_number "14";
chr16	StringTie	exon	2770352	2770465	1000	+	.	gene_id "MSTRG.67889"; transcript_id "MSTRG.67889.134"; exon_number "15";
chr16	StringTie	exon	2770607	2770717	1000	+	.	gene_id "MSTRG.67889"; transcript_id "MSTRG.67889.134"; exon_number "16";
chr16	StringTie	exon	2770858	2774501	1000	+	.	gene_id "MSTRG.67889"; transcript_id "MSTRG.67889.134"; exon_number "17";
chr16	StringTie	transcript	2751902	2771608	1000	+	.	gene_id "MSTRG.67889"; transcript_id "MSTRG.67889.135";
chr16	StringTie	exon	2751902	2752854	1000	+	.	gene_id "MSTRG.67889"; transcript_id "MSTRG.67889.135"; exon_number "1";
chr16	StringTie	exon	2756334	2756606	1000	+	.	gene_id "MSTRG.67889"; transcript_id "MSTRG.67889.135"; exon_number "2";
chr16	StringTie	exon	2757472	2757579	1000	+	.	gene_id "MSTRG.67889"; transcript_id "MSTRG.67889.135"; exon_number "3";
chr16	StringTie	exon	2757781	2757945	1000	+	.	gene_id "MSTRG.67889"; transcript_id "MSTRG.67889.135"; exon_number "4";
chr16	StringTie	exon	2758470	2758547	1000	+	.	gene_id "MSTRG.67889"; transcript_id "MSTRG.67889.135"; exon_number "5";
chr16	StringTie	exon	2758985	2759047	1000	+	.	gene_id "MSTRG.67889"; transcript_id "MSTRG.67889.135"; exon_number "6";
chr16	StringTie	exon	2759140	2759172	1000	+	.	gene_id "MSTRG.67889"; transcript_id "MSTRG.67889.135"; exon_number "7";
chr16	StringTie	exon	2759352	2759402	1000	+	.	gene_id "MSTRG.67889"; transcript_id "MSTRG.67889.135"; exon_number "8";
chr16	StringTie	exon	2759569	2759661	1000	+	.	gene_id "MSTRG.67889"; transcript_id "MSTRG.67889.135"; exon_number "9";
chr16	StringTie	exon	2759758	2760008	1000	+	.	gene_id "MSTRG.67889"; transcript_id "MSTRG.67889.135"; exon_number "10";
chr16	StringTie	exon	2760301	2760499	1000	+	.	gene_id "MSTRG.67889"; transcript_id "MSTRG.67889.135"; exon_number "11";
chr16	StringTie	exon	2761561	2768261	1000	+	.	gene_id "MSTRG.67889"; transcript_id "MSTRG.67889.135"; exon_number "12";
chr16	StringTie	exon	2768505	2768599	1000	+	.	gene_id "MSTRG.67889"; transcript_id "MSTRG.67889.135"; exon_number "13";
chr16	StringTie	exon	2768997	2769284	1000	+	.	gene_id "MSTRG.67889"; transcript_id "MSTRG.67889.135"; exon_number "14";
chr16	StringTie	exon	2769628	2770227	1000	+	.	gene_id "MSTRG.67889"; transcript_id "MSTRG.67889.135"; exon_number "15";
chr16	StringTie	exon	2770352	2770465	1000	+	.	gene_id "MSTRG.67889"; transcript_id "MSTRG.67889.135"; exon_number "16";
chr16	StringTie	exon	2770604	2770717	1000	+	.	gene_id "MSTRG.67889"; transcript_id "MSTRG.67889.135"; exon_number "17";
chr16	StringTie	exon	2770858	2771173	1000	+	.	gene_id "MSTRG.67889"; transcript_id "MSTRG.67889.135"; exon_number "18";
chr16	StringTie	exon	2771231	2771608	1000	+	.	gene_id "MSTRG.67889"; transcript_id "MSTRG.67889.135"; exon_number "19";
chr16	StringTie	transcript	2751920	2773707	1000	+	.	gene_id "MSTRG.67889"; transcript_id "MSTRG.67889.136";
chr16	StringTie	exon	2751920	2752854	1000	+	.	gene_id "MSTRG.67889"; transcript_id "MSTRG.67889.136"; exon_number "1";
chr16	StringTie	exon	2756334	2756606	1000	+	.	gene_id "MSTRG.67889"; transcript_id "MSTRG.67889.136"; exon_number "2";
chr16	StringTie	exon	2757472	2757579	1000	+	.	gene_id "MSTRG.67889"; transcript_id "MSTRG.67889.136"; exon_number "3";
chr16	StringTie	exon	2757781	2757945	1000	+	.	gene_id "MSTRG.67889"; transcript_id "MSTRG.67889.136"; exon_number "4";
chr16	StringTie	exon	2758470	2758547	1000	+	.	gene_id "MSTRG.67889"; transcript_id "MSTRG.67889.136"; exon_number "5";
chr16	StringTie	exon	2758985	2759047	1000	+	.	gene_id "MSTRG.67889"; transcript_id "MSTRG.67889.136"; exon_number "6";
chr16	StringTie	exon	2759140	2759172	1000	+	.	gene_id "MSTRG.67889"; transcript_id "MSTRG.67889.136"; exon_number "7";
chr16	StringTie	exon	2759352	2759402	1000	+	.	gene_id "MSTRG.67889"; transcript_id "MSTRG.67889.136"; exon_number "8";
chr16	StringTie	exon	2759569	2759661	1000	+	.	gene_id "MSTRG.67889"; transcript_id "MSTRG.67889.136"; exon_number "9";
chr16	StringTie	exon	2759747	2760008	1000	+	.	gene_id "MSTRG.67889"; transcript_id "MSTRG.67889.136"; exon_number "10";
chr16	StringTie	exon	2760301	2760499	1000	+	.	gene_id "MSTRG.67889"; transcript_id "MSTRG.67889.136"; exon_number "11";
chr16	StringTie	exon	2761561	2762369	1000	+	.	gene_id "MSTRG.67889"; transcript_id "MSTRG.67889.136"; exon_number "12";
chr16	StringTie	exon	2762430	2768261	1000	+	.	gene_id "MSTRG.67889"; transcript_id "MSTRG.67889.136"; exon_number "13";
chr16	StringTie	exon	2768505	2768599	1000	+	.	gene_id "MSTRG.67889"; transcript_id "MSTRG.67889.136"; exon_number "14";
chr16	StringTie	exon	2768997	2769284	1000	+	.	gene_id "MSTRG.67889"; transcript_id "MSTRG.67889.136"; exon_number "15";
chr16	StringTie	exon	2769862	2770227	1000	+	.	gene_id "MSTRG.67889"; transcript_id "MSTRG.67889.136"; exon_number "16";
chr16	StringTie	exon	2770352	2770465	1000	+	.	gene_id "MSTRG.67889"; transcript_id "MSTRG.67889.136"; exon_number "17";
chr16	StringTie	exon	2770607	2770717	1000	+	.	gene_id "MSTRG.67889"; transcript_id "MSTRG.67889.136"; exon_number "18";
chr16	StringTie	exon	2770858	2773707	1000	+	.	gene_id "MSTRG.67889"; transcript_id "MSTRG.67889.136"; exon_number "19";
chr16	StringTie	transcript	2751942	2771608	1000	+	.	gene_id "MSTRG.67889"; transcript_id "MSTRG.67889.137";
chr16	StringTie	exon	2751942	2752846	1000	+	.	gene_id "MSTRG.67889"; transcript_id "MSTRG.67889.137"; exon_number "1";
chr16	StringTie	exon	2757472	2757579	1000	+	.	gene_id "MSTRG.67889"; transcript_id "MSTRG.67889.137"; exon_number "2";
chr16	StringTie	exon	2757781	2757945	1000	+	.	gene_id "MSTRG.67889"; transcript_id "MSTRG.67889.137"; exon_number "3";
chr16	StringTie	exon	2758470	2758547	1000	+	.	gene_id "MSTRG.67889"; transcript_id "MSTRG.67889.137"; exon_number "4";
chr16	StringTie	exon	2758988	2759047	1000	+	.	gene_id "MSTRG.67889"; transcript_id "MSTRG.67889.137"; exon_number "5";
chr16	StringTie	exon	2759140	2759172	1000	+	.	gene_id "MSTRG.67889"; transcript_id "MSTRG.67889.137"; exon_number "6";
chr16	StringTie	exon	2759352	2759402	1000	+	.	gene_id "MSTRG.67889"; transcript_id "MSTRG.67889.137"; exon_number "7";
chr16	StringTie	exon	2759569	2760499	1000	+	.	gene_id "MSTRG.67889"; transcript_id "MSTRG.67889.137"; exon_number "8";
chr16	StringTie	exon	2761561	2768261	1000	+	.	gene_id "MSTRG.67889"; transcript_id "MSTRG.67889.137"; exon_number "9";
chr16	StringTie	exon	2768997	2769284	1000	+	.	gene_id "MSTRG.67889"; transcript_id "MSTRG.67889.137"; exon_number "10";
chr16	StringTie	exon	2770352	2770465	1000	+	.	gene_id "MSTRG.67889"; transcript_id "MSTRG.67889.137"; exon_number "11";
chr16	StringTie	exon	2770607	2770717	1000	+	.	gene_id "MSTRG.67889"; transcript_id "MSTRG.67889.137"; exon_number "12";
chr16	StringTie	exon	2770858	2771608	1000	+	.	gene_id "MSTRG.67889"; transcript_id "MSTRG.67889.137"; exon_number "13";
chr16	StringTie	transcript	2751950	2772504	1000	+	.	gene_id "MSTRG.67889"; transcript_id "MSTRG.67889.138";
chr16	StringTie	exon	2751950	2752530	1000	+	.	gene_id "MSTRG.67889"; transcript_id "MSTRG.67889.138"; exon_number "1";
chr16	StringTie	exon	2756334	2756606	1000	+	.	gene_id "MSTRG.67889"; transcript_id "MSTRG.67889.138"; exon_number "2";
chr16	StringTie	exon	2757472	2757579	1000	+	.	gene_id "MSTRG.67889"; transcript_id "MSTRG.67889.138"; exon_number "3";
chr16	StringTie	exon	2757781	2757945	1000	+	.	gene_id "MSTRG.67889"; transcript_id "MSTRG.67889.138"; exon_number "4";
chr16	StringTie	exon	2758470	2758547	1000	+	.	gene_id "MSTRG.67889"; transcript_id "MSTRG.67889.138"; exon_number "5";
chr16	StringTie	exon	2758985	2759047	1000	+	.	gene_id "MSTRG.67889"; transcript_id "MSTRG.67889.138"; exon_number "6";
chr16	StringTie	exon	2759140	2759172	1000	+	.	gene_id "MSTRG.67889"; transcript_id "MSTRG.67889.138"; exon_number "7";
chr16	StringTie	exon	2759352	2759402	1000	+	.	gene_id "MSTRG.67889"; transcript_id "MSTRG.67889.138"; exon_number "8";
chr16	StringTie	exon	2759569	2759661	1000	+	.	gene_id "MSTRG.67889"; transcript_id "MSTRG.67889.138"; exon_number "9";
chr16	StringTie	exon	2759747	2760499	1000	+	.	gene_id "MSTRG.67889"; transcript_id "MSTRG.67889.138"; exon_number "10";
chr16	StringTie	exon	2761561	2768261	1000	+	.	gene_id "MSTRG.67889"; transcript_id "MSTRG.67889.138"; exon_number "11";
chr16	StringTie	exon	2768505	2768599	1000	+	.	gene_id "MSTRG.67889"; transcript_id "MSTRG.67889.138"; exon_number "12";
chr16	StringTie	exon	2768997	2769284	1000	+	.	gene_id "MSTRG.67889"; transcript_id "MSTRG.67889.138"; exon_number "13";
chr16	StringTie	exon	2769628	2770465	1000	+	.	gene_id "MSTRG.67889"; transcript_id "MSTRG.67889.138"; exon_number "14";
chr16	StringTie	exon	2770607	2770717	1000	+	.	gene_id "MSTRG.67889"; transcript_id "MSTRG.67889.138"; exon_number "15";
chr16	StringTie	exon	2770858	2772504	1000	+	.	gene_id "MSTRG.67889"; transcript_id "MSTRG.67889.138"; exon_number "16";
chr16	StringTie	transcript	2751970	2774097	1000	+	.	gene_id "MSTRG.67889"; transcript_id "MSTRG.67889.139";
chr16	StringTie	exon	2751970	2752854	1000	+	.	gene_id "MSTRG.67889"; transcript_id "MSTRG.67889.139"; exon_number "1";
chr16	StringTie	exon	2756334	2756606	1000	+	.	gene_id "MSTRG.67889"; transcript_id "MSTRG.67889.139"; exon_number "2";
chr16	StringTie	exon	2757472	2757579	1000	+	.	gene_id "MSTRG.67889"; transcript_id "MSTRG.67889.139"; exon_number "3";
chr16	StringTie	exon	2757781	2757945	1000	+	.	gene_id "MSTRG.67889"; transcript_id "MSTRG.67889.139"; exon_number "4";
chr16	StringTie	exon	2758470	2758547	1000	+	.	gene_id "MSTRG.67889"; transcript_id "MSTRG.67889.139"; exon_number "5";
chr16	StringTie	exon	2758985	2759047	1000	+	.	gene_id "MSTRG.67889"; transcript_id "MSTRG.67889.139"; exon_number "6";
chr16	StringTie	exon	2759140	2759172	1000	+	.	gene_id "MSTRG.67889"; transcript_id "MSTRG.67889.139"; exon_number "7";
chr16	StringTie	exon	2759352	2759402	1000	+	.	gene_id "MSTRG.67889"; transcript_id "MSTRG.67889.139"; exon_number "8";
chr16	StringTie	exon	2759569	2760499	1000	+	.	gene_id "MSTRG.67889"; transcript_id "MSTRG.67889.139"; exon_number "9";
chr16	StringTie	exon	2761561	2768261	1000	+	.	gene_id "MSTRG.67889"; transcript_id "MSTRG.67889.139"; exon_number "10";
chr16	StringTie	exon	2768505	2768599	1000	+	.	gene_id "MSTRG.67889"; transcript_id "MSTRG.67889.139"; exon_number "11";
chr16	StringTie	exon	2768997	2769284	1000	+	.	gene_id "MSTRG.67889"; transcript_id "MSTRG.67889.139"; exon_number "12";
chr16	StringTie	exon	2769628	2770465	1000	+	.	gene_id "MSTRG.67889"; transcript_id "MSTRG.67889.139"; exon_number "13";
chr16	StringTie	exon	2770604	2770717	1000	+	.	gene_id "MSTRG.67889"; transcript_id "MSTRG.67889.139"; exon_number "14";
chr16	StringTie	exon	2770858	2774097	1000	+	.	gene_id "MSTRG.67889"; transcript_id "MSTRG.67889.139"; exon_number "15";
chr16	StringTie	transcript	2750807	2775449	1000	+	.	gene_id "MSTRG.67889"; transcript_id "MSTRG.67889.14";
chr16	StringTie	exon	2750807	2752854	1000	+	.	gene_id "MSTRG.67889"; transcript_id "MSTRG.67889.14"; exon_number "1";
chr16	StringTie	exon	2756334	2756606	1000	+	.	gene_id "MSTRG.67889"; transcript_id "MSTRG.67889.14"; exon_number "2";
chr16	StringTie	exon	2757472	2757579	1000	+	.	gene_id "MSTRG.67889"; transcript_id "MSTRG.67889.14"; exon_number "3";
chr16	StringTie	exon	2757781	2757945	1000	+	.	gene_id "MSTRG.67889"; transcript_id "MSTRG.67889.14"; exon_number "4";
chr16	StringTie	exon	2758470	2758547	1000	+	.	gene_id "MSTRG.67889"; transcript_id "MSTRG.67889.14"; exon_number "5";
chr16	StringTie	exon	2758985	2759047	1000	+	.	gene_id "MSTRG.67889"; transcript_id "MSTRG.67889.14"; exon_number "6";
chr16	StringTie	exon	2759140	2759172	1000	+	.	gene_id "MSTRG.67889"; transcript_id "MSTRG.67889.14"; exon_number "7";
chr16	StringTie	exon	2759352	2759402	1000	+	.	gene_id "MSTRG.67889"; transcript_id "MSTRG.67889.14"; exon_number "8";
chr16	StringTie	exon	2759569	2759661	1000	+	.	gene_id "MSTRG.67889"; transcript_id "MSTRG.67889.14"; exon_number "9";
chr16	StringTie	exon	2759747	2760008	1000	+	.	gene_id "MSTRG.67889"; transcript_id "MSTRG.67889.14"; exon_number "10";
chr16	StringTie	exon	2760301	2760499	1000	+	.	gene_id "MSTRG.67889"; transcript_id "MSTRG.67889.14"; exon_number "11";
chr16	StringTie	exon	2761561	2768261	1000	+	.	gene_id "MSTRG.67889"; transcript_id "MSTRG.67889.14"; exon_number "12";
chr16	StringTie	exon	2768997	2769284	1000	+	.	gene_id "MSTRG.67889"; transcript_id "MSTRG.67889.14"; exon_number "13";
chr16	StringTie	exon	2770352	2770465	1000	+	.	gene_id "MSTRG.67889"; transcript_id "MSTRG.67889.14"; exon_number "14";
chr16	StringTie	exon	2770604	2770717	1000	+	.	gene_id "MSTRG.67889"; transcript_id "MSTRG.67889.14"; exon_number "15";
chr16	StringTie	exon	2770858	2771603	1000	+	.	gene_id "MSTRG.67889"; transcript_id "MSTRG.67889.14"; exon_number "16";
chr16	StringTie	exon	2771801	2775449	1000	+	.	gene_id "MSTRG.67889"; transcript_id "MSTRG.67889.14"; exon_number "17";
chr16	StringTie	transcript	2751970	2771608	1000	+	.	gene_id "MSTRG.67889"; transcript_id "MSTRG.67889.140";
chr16	StringTie	exon	2751970	2752846	1000	+	.	gene_id "MSTRG.67889"; transcript_id "MSTRG.67889.140"; exon_number "1";
chr16	StringTie	exon	2756334	2756606	1000	+	.	gene_id "MSTRG.67889"; transcript_id "MSTRG.67889.140"; exon_number "2";
chr16	StringTie	exon	2757472	2757579	1000	+	.	gene_id "MSTRG.67889"; transcript_id "MSTRG.67889.140"; exon_number "3";
chr16	StringTie	exon	2757781	2757945	1000	+	.	gene_id "MSTRG.67889"; transcript_id "MSTRG.67889.140"; exon_number "4";
chr16	StringTie	exon	2758470	2758547	1000	+	.	gene_id "MSTRG.67889"; transcript_id "MSTRG.67889.140"; exon_number "5";
chr16	StringTie	exon	2758985	2759047	1000	+	.	gene_id "MSTRG.67889"; transcript_id "MSTRG.67889.140"; exon_number "6";
chr16	StringTie	exon	2759140	2759172	1000	+	.	gene_id "MSTRG.67889"; transcript_id "MSTRG.67889.140"; exon_number "7";
chr16	StringTie	exon	2759352	2759402	1000	+	.	gene_id "MSTRG.67889"; transcript_id "MSTRG.67889.140"; exon_number "8";
chr16	StringTie	exon	2759569	2759661	1000	+	.	gene_id "MSTRG.67889"; transcript_id "MSTRG.67889.140"; exon_number "9";
chr16	StringTie	exon	2759747	2760008	1000	+	.	gene_id "MSTRG.67889"; transcript_id "MSTRG.67889.140"; exon_number "10";
chr16	StringTie	exon	2760301	2760499	1000	+	.	gene_id "MSTRG.67889"; transcript_id "MSTRG.67889.140"; exon_number "11";
chr16	StringTie	exon	2761561	2762132	1000	+	.	gene_id "MSTRG.67889"; transcript_id "MSTRG.67889.140"; exon_number "12";
chr16	StringTie	exon	2762160	2768261	1000	+	.	gene_id "MSTRG.67889"; transcript_id "MSTRG.67889.140"; exon_number "13";
chr16	StringTie	exon	2768997	2770465	1000	+	.	gene_id "MSTRG.67889"; transcript_id "MSTRG.67889.140"; exon_number "14";
chr16	StringTie	exon	2770604	2770717	1000	+	.	gene_id "MSTRG.67889"; transcript_id "MSTRG.67889.140"; exon_number "15";
chr16	StringTie	exon	2770858	2771608	1000	+	.	gene_id "MSTRG.67889"; transcript_id "MSTRG.67889.140"; exon_number "16";
chr16	StringTie	transcript	2751991	2771608	1000	+	.	gene_id "MSTRG.67889"; transcript_id "MSTRG.67889.141";
chr16	StringTie	exon	2751991	2752854	1000	+	.	gene_id "MSTRG.67889"; transcript_id "MSTRG.67889.141"; exon_number "1";
chr16	StringTie	exon	2756334	2756606	1000	+	.	gene_id "MSTRG.67889"; transcript_id "MSTRG.67889.141"; exon_number "2";
chr16	StringTie	exon	2757472	2757579	1000	+	.	gene_id "MSTRG.67889"; transcript_id "MSTRG.67889.141"; exon_number "3";
chr16	StringTie	exon	2757781	2757945	1000	+	.	gene_id "MSTRG.67889"; transcript_id "MSTRG.67889.141"; exon_number "4";
chr16	StringTie	exon	2758470	2758547	1000	+	.	gene_id "MSTRG.67889"; transcript_id "MSTRG.67889.141"; exon_number "5";
chr16	StringTie	exon	2758985	2759047	1000	+	.	gene_id "MSTRG.67889"; transcript_id "MSTRG.67889.141"; exon_number "6";
chr16	StringTie	exon	2759140	2759172	1000	+	.	gene_id "MSTRG.67889"; transcript_id "MSTRG.67889.141"; exon_number "7";
chr16	StringTie	exon	2759352	2759402	1000	+	.	gene_id "MSTRG.67889"; transcript_id "MSTRG.67889.141"; exon_number "8";
chr16	StringTie	exon	2759569	2760499	1000	+	.	gene_id "MSTRG.67889"; transcript_id "MSTRG.67889.141"; exon_number "9";
chr16	StringTie	exon	2761561	2768261	1000	+	.	gene_id "MSTRG.67889"; transcript_id "MSTRG.67889.141"; exon_number "10";
chr16	StringTie	exon	2768505	2769168	1000	+	.	gene_id "MSTRG.67889"; transcript_id "MSTRG.67889.141"; exon_number "11";
chr16	StringTie	exon	2769199	2770465	1000	+	.	gene_id "MSTRG.67889"; transcript_id "MSTRG.67889.141"; exon_number "12";
chr16	StringTie	exon	2770604	2770717	1000	+	.	gene_id "MSTRG.67889"; transcript_id "MSTRG.67889.141"; exon_number "13";
chr16	StringTie	exon	2770858	2771608	1000	+	.	gene_id "MSTRG.67889"; transcript_id "MSTRG.67889.141"; exon_number "14";
chr16	StringTie	transcript	2752030	2771608	1000	+	.	gene_id "MSTRG.67889"; transcript_id "MSTRG.67889.142";
chr16	StringTie	exon	2752030	2752846	1000	+	.	gene_id "MSTRG.67889"; transcript_id "MSTRG.67889.142"; exon_number "1";
chr16	StringTie	exon	2756334	2756606	1000	+	.	gene_id "MSTRG.67889"; transcript_id "MSTRG.67889.142"; exon_number "2";
chr16	StringTie	exon	2757472	2757579	1000	+	.	gene_id "MSTRG.67889"; transcript_id "MSTRG.67889.142"; exon_number "3";
chr16	StringTie	exon	2757781	2757945	1000	+	.	gene_id "MSTRG.67889"; transcript_id "MSTRG.67889.142"; exon_number "4";
chr16	StringTie	exon	2758470	2758547	1000	+	.	gene_id "MSTRG.67889"; transcript_id "MSTRG.67889.142"; exon_number "5";
chr16	StringTie	exon	2758988	2759047	1000	+	.	gene_id "MSTRG.67889"; transcript_id "MSTRG.67889.142"; exon_number "6";
chr16	StringTie	exon	2759140	2759172	1000	+	.	gene_id "MSTRG.67889"; transcript_id "MSTRG.67889.142"; exon_number "7";
chr16	StringTie	exon	2759352	2759402	1000	+	.	gene_id "MSTRG.67889"; transcript_id "MSTRG.67889.142"; exon_number "8";
chr16	StringTie	exon	2759569	2759661	1000	+	.	gene_id "MSTRG.67889"; transcript_id "MSTRG.67889.142"; exon_number "9";
chr16	StringTie	exon	2760301	2760499	1000	+	.	gene_id "MSTRG.67889"; transcript_id "MSTRG.67889.142"; exon_number "10";
chr16	StringTie	exon	2761561	2768261	1000	+	.	gene_id "MSTRG.67889"; transcript_id "MSTRG.67889.142"; exon_number "11";
chr16	StringTie	exon	2768997	2770465	1000	+	.	gene_id "MSTRG.67889"; transcript_id "MSTRG.67889.142"; exon_number "12";
chr16	StringTie	exon	2770604	2770717	1000	+	.	gene_id "MSTRG.67889"; transcript_id "MSTRG.67889.142"; exon_number "13";
chr16	StringTie	exon	2770858	2771608	1000	+	.	gene_id "MSTRG.67889"; transcript_id "MSTRG.67889.142"; exon_number "14";
chr16	StringTie	transcript	2752038	2771608	1000	+	.	gene_id "MSTRG.67889"; transcript_id "MSTRG.67889.143";
chr16	StringTie	exon	2752038	2752854	1000	+	.	gene_id "MSTRG.67889"; transcript_id "MSTRG.67889.143"; exon_number "1";
chr16	StringTie	exon	2756334	2756606	1000	+	.	gene_id "MSTRG.67889"; transcript_id "MSTRG.67889.143"; exon_number "2";
chr16	StringTie	exon	2757472	2757579	1000	+	.	gene_id "MSTRG.67889"; transcript_id "MSTRG.67889.143"; exon_number "3";
chr16	StringTie	exon	2757781	2757945	1000	+	.	gene_id "MSTRG.67889"; transcript_id "MSTRG.67889.143"; exon_number "4";
chr16	StringTie	exon	2758470	2758547	1000	+	.	gene_id "MSTRG.67889"; transcript_id "MSTRG.67889.143"; exon_number "5";
chr16	StringTie	exon	2758985	2759047	1000	+	.	gene_id "MSTRG.67889"; transcript_id "MSTRG.67889.143"; exon_number "6";
chr16	StringTie	exon	2759140	2759172	1000	+	.	gene_id "MSTRG.67889"; transcript_id "MSTRG.67889.143"; exon_number "7";
chr16	StringTie	exon	2759352	2759402	1000	+	.	gene_id "MSTRG.67889"; transcript_id "MSTRG.67889.143"; exon_number "8";
chr16	StringTie	exon	2759569	2759661	1000	+	.	gene_id "MSTRG.67889"; transcript_id "MSTRG.67889.143"; exon_number "9";
chr16	StringTie	exon	2759747	2760008	1000	+	.	gene_id "MSTRG.67889"; transcript_id "MSTRG.67889.143"; exon_number "10";
chr16	StringTie	exon	2760301	2760499	1000	+	.	gene_id "MSTRG.67889"; transcript_id "MSTRG.67889.143"; exon_number "11";
chr16	StringTie	exon	2761561	2768261	1000	+	.	gene_id "MSTRG.67889"; transcript_id "MSTRG.67889.143"; exon_number "12";
chr16	StringTie	exon	2768505	2768599	1000	+	.	gene_id "MSTRG.67889"; transcript_id "MSTRG.67889.143"; exon_number "13";
chr16	StringTie	exon	2768997	2769284	1000	+	.	gene_id "MSTRG.67889"; transcript_id "MSTRG.67889.143"; exon_number "14";
chr16	StringTie	exon	2770352	2770465	1000	+	.	gene_id "MSTRG.67889"; transcript_id "MSTRG.67889.143"; exon_number "15";
chr16	StringTie	exon	2770604	2770717	1000	+	.	gene_id "MSTRG.67889"; transcript_id "MSTRG.67889.143"; exon_number "16";
chr16	StringTie	exon	2770858	2771049	1000	+	.	gene_id "MSTRG.67889"; transcript_id "MSTRG.67889.143"; exon_number "17";
chr16	StringTie	exon	2771369	2771608	1000	+	.	gene_id "MSTRG.67889"; transcript_id "MSTRG.67889.143"; exon_number "18";
chr16	StringTie	transcript	2752063	2771608	1000	+	.	gene_id "MSTRG.67889"; transcript_id "MSTRG.67889.144";
chr16	StringTie	exon	2752063	2752854	1000	+	.	gene_id "MSTRG.67889"; transcript_id "MSTRG.67889.144"; exon_number "1";
chr16	StringTie	exon	2756334	2756606	1000	+	.	gene_id "MSTRG.67889"; transcript_id "MSTRG.67889.144"; exon_number "2";
chr16	StringTie	exon	2757472	2757579	1000	+	.	gene_id "MSTRG.67889"; transcript_id "MSTRG.67889.144"; exon_number "3";
chr16	StringTie	exon	2757781	2757945	1000	+	.	gene_id "MSTRG.67889"; transcript_id "MSTRG.67889.144"; exon_number "4";
chr16	StringTie	exon	2758470	2758547	1000	+	.	gene_id "MSTRG.67889"; transcript_id "MSTRG.67889.144"; exon_number "5";
chr16	StringTie	exon	2758985	2759047	1000	+	.	gene_id "MSTRG.67889"; transcript_id "MSTRG.67889.144"; exon_number "6";
chr16	StringTie	exon	2759140	2759172	1000	+	.	gene_id "MSTRG.67889"; transcript_id "MSTRG.67889.144"; exon_number "7";
chr16	StringTie	exon	2759352	2759402	1000	+	.	gene_id "MSTRG.67889"; transcript_id "MSTRG.67889.144"; exon_number "8";
chr16	StringTie	exon	2759569	2759661	1000	+	.	gene_id "MSTRG.67889"; transcript_id "MSTRG.67889.144"; exon_number "9";
chr16	StringTie	exon	2760301	2760499	1000	+	.	gene_id "MSTRG.67889"; transcript_id "MSTRG.67889.144"; exon_number "10";
chr16	StringTie	exon	2761561	2768261	1000	+	.	gene_id "MSTRG.67889"; transcript_id "MSTRG.67889.144"; exon_number "11";
chr16	StringTie	exon	2768997	2769284	1000	+	.	gene_id "MSTRG.67889"; transcript_id "MSTRG.67889.144"; exon_number "12";
chr16	StringTie	exon	2769862	2770227	1000	+	.	gene_id "MSTRG.67889"; transcript_id "MSTRG.67889.144"; exon_number "13";
chr16	StringTie	exon	2770352	2770465	1000	+	.	gene_id "MSTRG.67889"; transcript_id "MSTRG.67889.144"; exon_number "14";
chr16	StringTie	exon	2770604	2770717	1000	+	.	gene_id "MSTRG.67889"; transcript_id "MSTRG.67889.144"; exon_number "15";
chr16	StringTie	exon	2770858	2771608	1000	+	.	gene_id "MSTRG.67889"; transcript_id "MSTRG.67889.144"; exon_number "16";
chr16	StringTie	transcript	2752068	2771608	1000	+	.	gene_id "MSTRG.67889"; transcript_id "MSTRG.67889.145";
chr16	StringTie	exon	2752068	2752846	1000	+	.	gene_id "MSTRG.67889"; transcript_id "MSTRG.67889.145"; exon_number "1";
chr16	StringTie	exon	2757472	2757579	1000	+	.	gene_id "MSTRG.67889"; transcript_id "MSTRG.67889.145"; exon_number "2";
chr16	StringTie	exon	2757781	2757945	1000	+	.	gene_id "MSTRG.67889"; transcript_id "MSTRG.67889.145"; exon_number "3";
chr16	StringTie	exon	2758470	2758547	1000	+	.	gene_id "MSTRG.67889"; transcript_id "MSTRG.67889.145"; exon_number "4";
chr16	StringTie	exon	2759140	2759172	1000	+	.	gene_id "MSTRG.67889"; transcript_id "MSTRG.67889.145"; exon_number "5";
chr16	StringTie	exon	2759352	2759402	1000	+	.	gene_id "MSTRG.67889"; transcript_id "MSTRG.67889.145"; exon_number "6";
chr16	StringTie	exon	2759569	2760499	1000	+	.	gene_id "MSTRG.67889"; transcript_id "MSTRG.67889.145"; exon_number "7";
chr16	StringTie	exon	2761561	2768261	1000	+	.	gene_id "MSTRG.67889"; transcript_id "MSTRG.67889.145"; exon_number "8";
chr16	StringTie	exon	2768505	2770465	1000	+	.	gene_id "MSTRG.67889"; transcript_id "MSTRG.67889.145"; exon_number "9";
chr16	StringTie	exon	2770604	2770717	1000	+	.	gene_id "MSTRG.67889"; transcript_id "MSTRG.67889.145"; exon_number "10";
chr16	StringTie	exon	2770858	2771608	1000	+	.	gene_id "MSTRG.67889"; transcript_id "MSTRG.67889.145"; exon_number "11";
chr16	StringTie	transcript	2752068	2771412	1000	+	.	gene_id "MSTRG.67889"; transcript_id "MSTRG.67889.146";
chr16	StringTie	exon	2752068	2752846	1000	+	.	gene_id "MSTRG.67889"; transcript_id "MSTRG.67889.146"; exon_number "1";
chr16	StringTie	exon	2757472	2757579	1000	+	.	gene_id "MSTRG.67889"; transcript_id "MSTRG.67889.146"; exon_number "2";
chr16	StringTie	exon	2757781	2757945	1000	+	.	gene_id "MSTRG.67889"; transcript_id "MSTRG.67889.146"; exon_number "3";
chr16	StringTie	exon	2758470	2758547	1000	+	.	gene_id "MSTRG.67889"; transcript_id "MSTRG.67889.146"; exon_number "4";
chr16	StringTie	exon	2759140	2759172	1000	+	.	gene_id "MSTRG.67889"; transcript_id "MSTRG.67889.146"; exon_number "5";
chr16	StringTie	exon	2759352	2759402	1000	+	.	gene_id "MSTRG.67889"; transcript_id "MSTRG.67889.146"; exon_number "6";
chr16	StringTie	exon	2759569	2760499	1000	+	.	gene_id "MSTRG.67889"; transcript_id "MSTRG.67889.146"; exon_number "7";
chr16	StringTie	exon	2761561	2768261	1000	+	.	gene_id "MSTRG.67889"; transcript_id "MSTRG.67889.146"; exon_number "8";
chr16	StringTie	exon	2768505	2768599	1000	+	.	gene_id "MSTRG.67889"; transcript_id "MSTRG.67889.146"; exon_number "9";
chr16	StringTie	exon	2768997	2769284	1000	+	.	gene_id "MSTRG.67889"; transcript_id "MSTRG.67889.146"; exon_number "10";
chr16	StringTie	exon	2770352	2770465	1000	+	.	gene_id "MSTRG.67889"; transcript_id "MSTRG.67889.146"; exon_number "11";
chr16	StringTie	exon	2770604	2770717	1000	+	.	gene_id "MSTRG.67889"; transcript_id "MSTRG.67889.146"; exon_number "12";
chr16	StringTie	exon	2770858	2771412	1000	+	.	gene_id "MSTRG.67889"; transcript_id "MSTRG.67889.146"; exon_number "13";
chr16	StringTie	transcript	2752091	2771608	1000	+	.	gene_id "MSTRG.67889"; transcript_id "MSTRG.67889.147";
chr16	StringTie	exon	2752091	2752846	1000	+	.	gene_id "MSTRG.67889"; transcript_id "MSTRG.67889.147"; exon_number "1";
chr16	StringTie	exon	2756334	2756606	1000	+	.	gene_id "MSTRG.67889"; transcript_id "MSTRG.67889.147"; exon_number "2";
chr16	StringTie	exon	2757472	2757579	1000	+	.	gene_id "MSTRG.67889"; transcript_id "MSTRG.67889.147"; exon_number "3";
chr16	StringTie	exon	2757781	2757945	1000	+	.	gene_id "MSTRG.67889"; transcript_id "MSTRG.67889.147"; exon_number "4";
chr16	StringTie	exon	2758470	2758547	1000	+	.	gene_id "MSTRG.67889"; transcript_id "MSTRG.67889.147"; exon_number "5";
chr16	StringTie	exon	2758985	2759047	1000	+	.	gene_id "MSTRG.67889"; transcript_id "MSTRG.67889.147"; exon_number "6";
chr16	StringTie	exon	2759140	2759172	1000	+	.	gene_id "MSTRG.67889"; transcript_id "MSTRG.67889.147"; exon_number "7";
chr16	StringTie	exon	2759352	2759402	1000	+	.	gene_id "MSTRG.67889"; transcript_id "MSTRG.67889.147"; exon_number "8";
chr16	StringTie	exon	2759569	2759661	1000	+	.	gene_id "MSTRG.67889"; transcript_id "MSTRG.67889.147"; exon_number "9";
chr16	StringTie	exon	2759747	2760499	1000	+	.	gene_id "MSTRG.67889"; transcript_id "MSTRG.67889.147"; exon_number "10";
chr16	StringTie	exon	2761561	2768261	1000	+	.	gene_id "MSTRG.67889"; transcript_id "MSTRG.67889.147"; exon_number "11";
chr16	StringTie	exon	2768505	2768599	1000	+	.	gene_id "MSTRG.67889"; transcript_id "MSTRG.67889.147"; exon_number "12";
chr16	StringTie	exon	2768997	2769284	1000	+	.	gene_id "MSTRG.67889"; transcript_id "MSTRG.67889.147"; exon_number "13";
chr16	StringTie	exon	2769628	2770465	1000	+	.	gene_id "MSTRG.67889"; transcript_id "MSTRG.67889.147"; exon_number "14";
chr16	StringTie	exon	2770607	2770717	1000	+	.	gene_id "MSTRG.67889"; transcript_id "MSTRG.67889.147"; exon_number "15";
chr16	StringTie	exon	2770858	2771608	1000	+	.	gene_id "MSTRG.67889"; transcript_id "MSTRG.67889.147"; exon_number "16";
chr16	StringTie	transcript	2752099	2771608	1000	+	.	gene_id "MSTRG.67889"; transcript_id "MSTRG.67889.148";
chr16	StringTie	exon	2752099	2752854	1000	+	.	gene_id "MSTRG.67889"; transcript_id "MSTRG.67889.148"; exon_number "1";
chr16	StringTie	exon	2756334	2756606	1000	+	.	gene_id "MSTRG.67889"; transcript_id "MSTRG.67889.148"; exon_number "2";
chr16	StringTie	exon	2757472	2757579	1000	+	.	gene_id "MSTRG.67889"; transcript_id "MSTRG.67889.148"; exon_number "3";
chr16	StringTie	exon	2757781	2757945	1000	+	.	gene_id "MSTRG.67889"; transcript_id "MSTRG.67889.148"; exon_number "4";
chr16	StringTie	exon	2758470	2758547	1000	+	.	gene_id "MSTRG.67889"; transcript_id "MSTRG.67889.148"; exon_number "5";
chr16	StringTie	exon	2758985	2759047	1000	+	.	gene_id "MSTRG.67889"; transcript_id "MSTRG.67889.148"; exon_number "6";
chr16	StringTie	exon	2759140	2759172	1000	+	.	gene_id "MSTRG.67889"; transcript_id "MSTRG.67889.148"; exon_number "7";
chr16	StringTie	exon	2759352	2759402	1000	+	.	gene_id "MSTRG.67889"; transcript_id "MSTRG.67889.148"; exon_number "8";
chr16	StringTie	exon	2759569	2759661	1000	+	.	gene_id "MSTRG.67889"; transcript_id "MSTRG.67889.148"; exon_number "9";
chr16	StringTie	exon	2759747	2760499	1000	+	.	gene_id "MSTRG.67889"; transcript_id "MSTRG.67889.148"; exon_number "10";
chr16	StringTie	exon	2761561	2768261	1000	+	.	gene_id "MSTRG.67889"; transcript_id "MSTRG.67889.148"; exon_number "11";
chr16	StringTie	exon	2768505	2768599	1000	+	.	gene_id "MSTRG.67889"; transcript_id "MSTRG.67889.148"; exon_number "12";
chr16	StringTie	exon	2768997	2769284	1000	+	.	gene_id "MSTRG.67889"; transcript_id "MSTRG.67889.148"; exon_number "13";
chr16	StringTie	exon	2769628	2770465	1000	+	.	gene_id "MSTRG.67889"; transcript_id "MSTRG.67889.148"; exon_number "14";
chr16	StringTie	exon	2770607	2770717	1000	+	.	gene_id "MSTRG.67889"; transcript_id "MSTRG.67889.148"; exon_number "15";
chr16	StringTie	exon	2770858	2771608	1000	+	.	gene_id "MSTRG.67889"; transcript_id "MSTRG.67889.148"; exon_number "16";
chr16	StringTie	transcript	2752100	2771608	1000	+	.	gene_id "MSTRG.67889"; transcript_id "MSTRG.67889.149";
chr16	StringTie	exon	2752100	2752846	1000	+	.	gene_id "MSTRG.67889"; transcript_id "MSTRG.67889.149"; exon_number "1";
chr16	StringTie	exon	2756334	2756606	1000	+	.	gene_id "MSTRG.67889"; transcript_id "MSTRG.67889.149"; exon_number "2";
chr16	StringTie	exon	2757472	2757579	1000	+	.	gene_id "MSTRG.67889"; transcript_id "MSTRG.67889.149"; exon_number "3";
chr16	StringTie	exon	2757781	2757945	1000	+	.	gene_id "MSTRG.67889"; transcript_id "MSTRG.67889.149"; exon_number "4";
chr16	StringTie	exon	2758470	2758547	1000	+	.	gene_id "MSTRG.67889"; transcript_id "MSTRG.67889.149"; exon_number "5";
chr16	StringTie	exon	2758985	2759047	1000	+	.	gene_id "MSTRG.67889"; transcript_id "MSTRG.67889.149"; exon_number "6";
chr16	StringTie	exon	2759140	2759172	1000	+	.	gene_id "MSTRG.67889"; transcript_id "MSTRG.67889.149"; exon_number "7";
chr16	StringTie	exon	2759352	2759402	1000	+	.	gene_id "MSTRG.67889"; transcript_id "MSTRG.67889.149"; exon_number "8";
chr16	StringTie	exon	2759569	2760008	1000	+	.	gene_id "MSTRG.67889"; transcript_id "MSTRG.67889.149"; exon_number "9";
chr16	StringTie	exon	2760301	2760499	1000	+	.	gene_id "MSTRG.67889"; transcript_id "MSTRG.67889.149"; exon_number "10";
chr16	StringTie	exon	2761561	2768261	1000	+	.	gene_id "MSTRG.67889"; transcript_id "MSTRG.67889.149"; exon_number "11";
chr16	StringTie	exon	2768505	2768599	1000	+	.	gene_id "MSTRG.67889"; transcript_id "MSTRG.67889.149"; exon_number "12";
chr16	StringTie	exon	2768997	2769284	1000	+	.	gene_id "MSTRG.67889"; transcript_id "MSTRG.67889.149"; exon_number "13";
chr16	StringTie	exon	2770352	2770465	1000	+	.	gene_id "MSTRG.67889"; transcript_id "MSTRG.67889.149"; exon_number "14";
chr16	StringTie	exon	2770607	2770717	1000	+	.	gene_id "MSTRG.67889"; transcript_id "MSTRG.67889.149"; exon_number "15";
chr16	StringTie	exon	2770858	2771608	1000	+	.	gene_id "MSTRG.67889"; transcript_id "MSTRG.67889.149"; exon_number "16";
chr16	StringTie	transcript	2750807	2775446	1000	+	.	gene_id "MSTRG.67889"; transcript_id "MSTRG.67889.15";
chr16	StringTie	exon	2750807	2752854	1000	+	.	gene_id "MSTRG.67889"; transcript_id "MSTRG.67889.15"; exon_number "1";
chr16	StringTie	exon	2756334	2756606	1000	+	.	gene_id "MSTRG.67889"; transcript_id "MSTRG.67889.15"; exon_number "2";
chr16	StringTie	exon	2757472	2757579	1000	+	.	gene_id "MSTRG.67889"; transcript_id "MSTRG.67889.15"; exon_number "3";
chr16	StringTie	exon	2757781	2757945	1000	+	.	gene_id "MSTRG.67889"; transcript_id "MSTRG.67889.15"; exon_number "4";
chr16	StringTie	exon	2758470	2758547	1000	+	.	gene_id "MSTRG.67889"; transcript_id "MSTRG.67889.15"; exon_number "5";
chr16	StringTie	exon	2758985	2759047	1000	+	.	gene_id "MSTRG.67889"; transcript_id "MSTRG.67889.15"; exon_number "6";
chr16	StringTie	exon	2759140	2759172	1000	+	.	gene_id "MSTRG.67889"; transcript_id "MSTRG.67889.15"; exon_number "7";
chr16	StringTie	exon	2759352	2759402	1000	+	.	gene_id "MSTRG.67889"; transcript_id "MSTRG.67889.15"; exon_number "8";
chr16	StringTie	exon	2759569	2759661	1000	+	.	gene_id "MSTRG.67889"; transcript_id "MSTRG.67889.15"; exon_number "9";
chr16	StringTie	exon	2759747	2760008	1000	+	.	gene_id "MSTRG.67889"; transcript_id "MSTRG.67889.15"; exon_number "10";
chr16	StringTie	exon	2760301	2760499	1000	+	.	gene_id "MSTRG.67889"; transcript_id "MSTRG.67889.15"; exon_number "11";
chr16	StringTie	exon	2761561	2768261	1000	+	.	gene_id "MSTRG.67889"; transcript_id "MSTRG.67889.15"; exon_number "12";
chr16	StringTie	exon	2768997	2769284	1000	+	.	gene_id "MSTRG.67889"; transcript_id "MSTRG.67889.15"; exon_number "13";
chr16	StringTie	exon	2769862	2770227	1000	+	.	gene_id "MSTRG.67889"; transcript_id "MSTRG.67889.15"; exon_number "14";
chr16	StringTie	exon	2770352	2770465	1000	+	.	gene_id "MSTRG.67889"; transcript_id "MSTRG.67889.15"; exon_number "15";
chr16	StringTie	exon	2770604	2770717	1000	+	.	gene_id "MSTRG.67889"; transcript_id "MSTRG.67889.15"; exon_number "16";
chr16	StringTie	exon	2770858	2775446	1000	+	.	gene_id "MSTRG.67889"; transcript_id "MSTRG.67889.15"; exon_number "17";
chr16	StringTie	transcript	2752107	2771608	1000	+	.	gene_id "MSTRG.67889"; transcript_id "MSTRG.67889.150";
chr16	StringTie	exon	2752107	2752846	1000	+	.	gene_id "MSTRG.67889"; transcript_id "MSTRG.67889.150"; exon_number "1";
chr16	StringTie	exon	2757472	2757579	1000	+	.	gene_id "MSTRG.67889"; transcript_id "MSTRG.67889.150"; exon_number "2";
chr16	StringTie	exon	2757781	2757945	1000	+	.	gene_id "MSTRG.67889"; transcript_id "MSTRG.67889.150"; exon_number "3";
chr16	StringTie	exon	2758470	2758547	1000	+	.	gene_id "MSTRG.67889"; transcript_id "MSTRG.67889.150"; exon_number "4";
chr16	StringTie	exon	2758985	2759047	1000	+	.	gene_id "MSTRG.67889"; transcript_id "MSTRG.67889.150"; exon_number "5";
chr16	StringTie	exon	2759140	2759172	1000	+	.	gene_id "MSTRG.67889"; transcript_id "MSTRG.67889.150"; exon_number "6";
chr16	StringTie	exon	2759352	2759402	1000	+	.	gene_id "MSTRG.67889"; transcript_id "MSTRG.67889.150"; exon_number "7";
chr16	StringTie	exon	2759569	2759661	1000	+	.	gene_id "MSTRG.67889"; transcript_id "MSTRG.67889.150"; exon_number "8";
chr16	StringTie	exon	2759747	2760008	1000	+	.	gene_id "MSTRG.67889"; transcript_id "MSTRG.67889.150"; exon_number "9";
chr16	StringTie	exon	2760073	2760499	1000	+	.	gene_id "MSTRG.67889"; transcript_id "MSTRG.67889.150"; exon_number "10";
chr16	StringTie	exon	2761561	2768261	1000	+	.	gene_id "MSTRG.67889"; transcript_id "MSTRG.67889.150"; exon_number "11";
chr16	StringTie	exon	2768505	2768599	1000	+	.	gene_id "MSTRG.67889"; transcript_id "MSTRG.67889.150"; exon_number "12";
chr16	StringTie	exon	2768997	2769284	1000	+	.	gene_id "MSTRG.67889"; transcript_id "MSTRG.67889.150"; exon_number "13";
chr16	StringTie	exon	2770352	2770465	1000	+	.	gene_id "MSTRG.67889"; transcript_id "MSTRG.67889.150"; exon_number "14";
chr16	StringTie	exon	2770607	2770717	1000	+	.	gene_id "MSTRG.67889"; transcript_id "MSTRG.67889.150"; exon_number "15";
chr16	StringTie	exon	2770858	2771608	1000	+	.	gene_id "MSTRG.67889"; transcript_id "MSTRG.67889.150"; exon_number "16";
chr16	StringTie	transcript	2752141	2771608	1000	+	.	gene_id "MSTRG.67889"; transcript_id "MSTRG.67889.151";
chr16	StringTie	exon	2752141	2752846	1000	+	.	gene_id "MSTRG.67889"; transcript_id "MSTRG.67889.151"; exon_number "1";
chr16	StringTie	exon	2756334	2756606	1000	+	.	gene_id "MSTRG.67889"; transcript_id "MSTRG.67889.151"; exon_number "2";
chr16	StringTie	exon	2757472	2757579	1000	+	.	gene_id "MSTRG.67889"; transcript_id "MSTRG.67889.151"; exon_number "3";
chr16	StringTie	exon	2757781	2757945	1000	+	.	gene_id "MSTRG.67889"; transcript_id "MSTRG.67889.151"; exon_number "4";
chr16	StringTie	exon	2758470	2758547	1000	+	.	gene_id "MSTRG.67889"; transcript_id "MSTRG.67889.151"; exon_number "5";
chr16	StringTie	exon	2758985	2759047	1000	+	.	gene_id "MSTRG.67889"; transcript_id "MSTRG.67889.151"; exon_number "6";
chr16	StringTie	exon	2759140	2759172	1000	+	.	gene_id "MSTRG.67889"; transcript_id "MSTRG.67889.151"; exon_number "7";
chr16	StringTie	exon	2759352	2759402	1000	+	.	gene_id "MSTRG.67889"; transcript_id "MSTRG.67889.151"; exon_number "8";
chr16	StringTie	exon	2759569	2759661	1000	+	.	gene_id "MSTRG.67889"; transcript_id "MSTRG.67889.151"; exon_number "9";
chr16	StringTie	exon	2759747	2760008	1000	+	.	gene_id "MSTRG.67889"; transcript_id "MSTRG.67889.151"; exon_number "10";
chr16	StringTie	exon	2760301	2760499	1000	+	.	gene_id "MSTRG.67889"; transcript_id "MSTRG.67889.151"; exon_number "11";
chr16	StringTie	exon	2761561	2768261	1000	+	.	gene_id "MSTRG.67889"; transcript_id "MSTRG.67889.151"; exon_number "12";
chr16	StringTie	exon	2768997	2769284	1000	+	.	gene_id "MSTRG.67889"; transcript_id "MSTRG.67889.151"; exon_number "13";
chr16	StringTie	exon	2769862	2770465	1000	+	.	gene_id "MSTRG.67889"; transcript_id "MSTRG.67889.151"; exon_number "14";
chr16	StringTie	exon	2770607	2770717	1000	+	.	gene_id "MSTRG.67889"; transcript_id "MSTRG.67889.151"; exon_number "15";
chr16	StringTie	exon	2770858	2771608	1000	+	.	gene_id "MSTRG.67889"; transcript_id "MSTRG.67889.151"; exon_number "16";
chr16	StringTie	transcript	2752188	2771608	1000	+	.	gene_id "MSTRG.67889"; transcript_id "MSTRG.67889.152";
chr16	StringTie	exon	2752188	2752846	1000	+	.	gene_id "MSTRG.67889"; transcript_id "MSTRG.67889.152"; exon_number "1";
chr16	StringTie	exon	2756334	2756606	1000	+	.	gene_id "MSTRG.67889"; transcript_id "MSTRG.67889.152"; exon_number "2";
chr16	StringTie	exon	2757472	2757579	1000	+	.	gene_id "MSTRG.67889"; transcript_id "MSTRG.67889.152"; exon_number "3";
chr16	StringTie	exon	2757781	2757945	1000	+	.	gene_id "MSTRG.67889"; transcript_id "MSTRG.67889.152"; exon_number "4";
chr16	StringTie	exon	2758470	2758547	1000	+	.	gene_id "MSTRG.67889"; transcript_id "MSTRG.67889.152"; exon_number "5";
chr16	StringTie	exon	2758985	2759047	1000	+	.	gene_id "MSTRG.67889"; transcript_id "MSTRG.67889.152"; exon_number "6";
chr16	StringTie	exon	2759140	2759172	1000	+	.	gene_id "MSTRG.67889"; transcript_id "MSTRG.67889.152"; exon_number "7";
chr16	StringTie	exon	2759352	2759402	1000	+	.	gene_id "MSTRG.67889"; transcript_id "MSTRG.67889.152"; exon_number "8";
chr16	StringTie	exon	2759569	2759661	1000	+	.	gene_id "MSTRG.67889"; transcript_id "MSTRG.67889.152"; exon_number "9";
chr16	StringTie	exon	2760301	2760499	1000	+	.	gene_id "MSTRG.67889"; transcript_id "MSTRG.67889.152"; exon_number "10";
chr16	StringTie	exon	2761561	2768261	1000	+	.	gene_id "MSTRG.67889"; transcript_id "MSTRG.67889.152"; exon_number "11";
chr16	StringTie	exon	2768505	2768599	1000	+	.	gene_id "MSTRG.67889"; transcript_id "MSTRG.67889.152"; exon_number "12";
chr16	StringTie	exon	2768997	2770465	1000	+	.	gene_id "MSTRG.67889"; transcript_id "MSTRG.67889.152"; exon_number "13";
chr16	StringTie	exon	2770604	2770717	1000	+	.	gene_id "MSTRG.67889"; transcript_id "MSTRG.67889.152"; exon_number "14";
chr16	StringTie	exon	2770858	2771608	1000	+	.	gene_id "MSTRG.67889"; transcript_id "MSTRG.67889.152"; exon_number "15";
chr16	StringTie	transcript	2752189	2772522	1000	+	.	gene_id "MSTRG.67889"; transcript_id "MSTRG.67889.153";
chr16	StringTie	exon	2752189	2752846	1000	+	.	gene_id "MSTRG.67889"; transcript_id "MSTRG.67889.153"; exon_number "1";
chr16	StringTie	exon	2757472	2757579	1000	+	.	gene_id "MSTRG.67889"; transcript_id "MSTRG.67889.153"; exon_number "2";
chr16	StringTie	exon	2757781	2757945	1000	+	.	gene_id "MSTRG.67889"; transcript_id "MSTRG.67889.153"; exon_number "3";
chr16	StringTie	exon	2758470	2758547	1000	+	.	gene_id "MSTRG.67889"; transcript_id "MSTRG.67889.153"; exon_number "4";
chr16	StringTie	exon	2758985	2759047	1000	+	.	gene_id "MSTRG.67889"; transcript_id "MSTRG.67889.153"; exon_number "5";
chr16	StringTie	exon	2759140	2759172	1000	+	.	gene_id "MSTRG.67889"; transcript_id "MSTRG.67889.153"; exon_number "6";
chr16	StringTie	exon	2759352	2759402	1000	+	.	gene_id "MSTRG.67889"; transcript_id "MSTRG.67889.153"; exon_number "7";
chr16	StringTie	exon	2759569	2759661	1000	+	.	gene_id "MSTRG.67889"; transcript_id "MSTRG.67889.153"; exon_number "8";
chr16	StringTie	exon	2759747	2760499	1000	+	.	gene_id "MSTRG.67889"; transcript_id "MSTRG.67889.153"; exon_number "9";
chr16	StringTie	exon	2761561	2768261	1000	+	.	gene_id "MSTRG.67889"; transcript_id "MSTRG.67889.153"; exon_number "10";
chr16	StringTie	exon	2768505	2768599	1000	+	.	gene_id "MSTRG.67889"; transcript_id "MSTRG.67889.153"; exon_number "11";
chr16	StringTie	exon	2768997	2769284	1000	+	.	gene_id "MSTRG.67889"; transcript_id "MSTRG.67889.153"; exon_number "12";
chr16	StringTie	exon	2770352	2770465	1000	+	.	gene_id "MSTRG.67889"; transcript_id "MSTRG.67889.153"; exon_number "13";
chr16	StringTie	exon	2770607	2770717	1000	+	.	gene_id "MSTRG.67889"; transcript_id "MSTRG.67889.153"; exon_number "14";
chr16	StringTie	exon	2770858	2772522	1000	+	.	gene_id "MSTRG.67889"; transcript_id "MSTRG.67889.153"; exon_number "15";
chr16	StringTie	transcript	2752193	2771608	1000	+	.	gene_id "MSTRG.67889"; transcript_id "MSTRG.67889.154";
chr16	StringTie	exon	2752193	2752854	1000	+	.	gene_id "MSTRG.67889"; transcript_id "MSTRG.67889.154"; exon_number "1";
chr16	StringTie	exon	2757472	2757579	1000	+	.	gene_id "MSTRG.67889"; transcript_id "MSTRG.67889.154"; exon_number "2";
chr16	StringTie	exon	2757781	2757945	1000	+	.	gene_id "MSTRG.67889"; transcript_id "MSTRG.67889.154"; exon_number "3";
chr16	StringTie	exon	2758470	2758547	1000	+	.	gene_id "MSTRG.67889"; transcript_id "MSTRG.67889.154"; exon_number "4";
chr16	StringTie	exon	2758988	2759047	1000	+	.	gene_id "MSTRG.67889"; transcript_id "MSTRG.67889.154"; exon_number "5";
chr16	StringTie	exon	2759140	2759172	1000	+	.	gene_id "MSTRG.67889"; transcript_id "MSTRG.67889.154"; exon_number "6";
chr16	StringTie	exon	2759352	2759402	1000	+	.	gene_id "MSTRG.67889"; transcript_id "MSTRG.67889.154"; exon_number "7";
chr16	StringTie	exon	2759569	2759661	1000	+	.	gene_id "MSTRG.67889"; transcript_id "MSTRG.67889.154"; exon_number "8";
chr16	StringTie	exon	2760301	2760499	1000	+	.	gene_id "MSTRG.67889"; transcript_id "MSTRG.67889.154"; exon_number "9";
chr16	StringTie	exon	2761561	2766398	1000	+	.	gene_id "MSTRG.67889"; transcript_id "MSTRG.67889.154"; exon_number "10";
chr16	StringTie	exon	2766471	2768261	1000	+	.	gene_id "MSTRG.67889"; transcript_id "MSTRG.67889.154"; exon_number "11";
chr16	StringTie	exon	2768997	2769284	1000	+	.	gene_id "MSTRG.67889"; transcript_id "MSTRG.67889.154"; exon_number "12";
chr16	StringTie	exon	2770352	2770465	1000	+	.	gene_id "MSTRG.67889"; transcript_id "MSTRG.67889.154"; exon_number "13";
chr16	StringTie	exon	2770607	2770717	1000	+	.	gene_id "MSTRG.67889"; transcript_id "MSTRG.67889.154"; exon_number "14";
chr16	StringTie	exon	2770858	2771608	1000	+	.	gene_id "MSTRG.67889"; transcript_id "MSTRG.67889.154"; exon_number "15";
chr16	StringTie	transcript	2752217	2772611	1000	+	.	gene_id "MSTRG.67889"; transcript_id "MSTRG.67889.155";
chr16	StringTie	exon	2752217	2752854	1000	+	.	gene_id "MSTRG.67889"; transcript_id "MSTRG.67889.155"; exon_number "1";
chr16	StringTie	exon	2756334	2756606	1000	+	.	gene_id "MSTRG.67889"; transcript_id "MSTRG.67889.155"; exon_number "2";
chr16	StringTie	exon	2757472	2757579	1000	+	.	gene_id "MSTRG.67889"; transcript_id "MSTRG.67889.155"; exon_number "3";
chr16	StringTie	exon	2757781	2757945	1000	+	.	gene_id "MSTRG.67889"; transcript_id "MSTRG.67889.155"; exon_number "4";
chr16	StringTie	exon	2758470	2758547	1000	+	.	gene_id "MSTRG.67889"; transcript_id "MSTRG.67889.155"; exon_number "5";
chr16	StringTie	exon	2758985	2759047	1000	+	.	gene_id "MSTRG.67889"; transcript_id "MSTRG.67889.155"; exon_number "6";
chr16	StringTie	exon	2759140	2759172	1000	+	.	gene_id "MSTRG.67889"; transcript_id "MSTRG.67889.155"; exon_number "7";
chr16	StringTie	exon	2759352	2759402	1000	+	.	gene_id "MSTRG.67889"; transcript_id "MSTRG.67889.155"; exon_number "8";
chr16	StringTie	exon	2759569	2759661	1000	+	.	gene_id "MSTRG.67889"; transcript_id "MSTRG.67889.155"; exon_number "9";
chr16	StringTie	exon	2760301	2760499	1000	+	.	gene_id "MSTRG.67889"; transcript_id "MSTRG.67889.155"; exon_number "10";
chr16	StringTie	exon	2761561	2768261	1000	+	.	gene_id "MSTRG.67889"; transcript_id "MSTRG.67889.155"; exon_number "11";
chr16	StringTie	exon	2768997	2769284	1000	+	.	gene_id "MSTRG.67889"; transcript_id "MSTRG.67889.155"; exon_number "12";
chr16	StringTie	exon	2769628	2770465	1000	+	.	gene_id "MSTRG.67889"; transcript_id "MSTRG.67889.155"; exon_number "13";
chr16	StringTie	exon	2770604	2770717	1000	+	.	gene_id "MSTRG.67889"; transcript_id "MSTRG.67889.155"; exon_number "14";
chr16	StringTie	exon	2770858	2772611	1000	+	.	gene_id "MSTRG.67889"; transcript_id "MSTRG.67889.155"; exon_number "15";
chr16	StringTie	transcript	2752252	2772570	1000	+	.	gene_id "MSTRG.67889"; transcript_id "MSTRG.67889.156";
chr16	StringTie	exon	2752252	2752854	1000	+	.	gene_id "MSTRG.67889"; transcript_id "MSTRG.67889.156"; exon_number "1";
chr16	StringTie	exon	2756334	2756606	1000	+	.	gene_id "MSTRG.67889"; transcript_id "MSTRG.67889.156"; exon_number "2";
chr16	StringTie	exon	2757472	2757579	1000	+	.	gene_id "MSTRG.67889"; transcript_id "MSTRG.67889.156"; exon_number "3";
chr16	StringTie	exon	2757781	2757945	1000	+	.	gene_id "MSTRG.67889"; transcript_id "MSTRG.67889.156"; exon_number "4";
chr16	StringTie	exon	2758470	2758547	1000	+	.	gene_id "MSTRG.67889"; transcript_id "MSTRG.67889.156"; exon_number "5";
chr16	StringTie	exon	2758985	2759047	1000	+	.	gene_id "MSTRG.67889"; transcript_id "MSTRG.67889.156"; exon_number "6";
chr16	StringTie	exon	2759140	2759172	1000	+	.	gene_id "MSTRG.67889"; transcript_id "MSTRG.67889.156"; exon_number "7";
chr16	StringTie	exon	2759352	2759402	1000	+	.	gene_id "MSTRG.67889"; transcript_id "MSTRG.67889.156"; exon_number "8";
chr16	StringTie	exon	2759569	2759661	1000	+	.	gene_id "MSTRG.67889"; transcript_id "MSTRG.67889.156"; exon_number "9";
chr16	StringTie	exon	2759747	2760499	1000	+	.	gene_id "MSTRG.67889"; transcript_id "MSTRG.67889.156"; exon_number "10";
chr16	StringTie	exon	2761561	2768261	1000	+	.	gene_id "MSTRG.67889"; transcript_id "MSTRG.67889.156"; exon_number "11";
chr16	StringTie	exon	2768997	2770465	1000	+	.	gene_id "MSTRG.67889"; transcript_id "MSTRG.67889.156"; exon_number "12";
chr16	StringTie	exon	2770604	2771738	1000	+	.	gene_id "MSTRG.67889"; transcript_id "MSTRG.67889.156"; exon_number "13";
chr16	StringTie	exon	2771801	2772570	1000	+	.	gene_id "MSTRG.67889"; transcript_id "MSTRG.67889.156"; exon_number "14";
chr16	StringTie	transcript	2752252	2772538	1000	+	.	gene_id "MSTRG.67889"; transcript_id "MSTRG.67889.157";
chr16	StringTie	exon	2752252	2752846	1000	+	.	gene_id "MSTRG.67889"; transcript_id "MSTRG.67889.157"; exon_number "1";
chr16	StringTie	exon	2756334	2756606	1000	+	.	gene_id "MSTRG.67889"; transcript_id "MSTRG.67889.157"; exon_number "2";
chr16	StringTie	exon	2757472	2757579	1000	+	.	gene_id "MSTRG.67889"; transcript_id "MSTRG.67889.157"; exon_number "3";
chr16	StringTie	exon	2757781	2757945	1000	+	.	gene_id "MSTRG.67889"; transcript_id "MSTRG.67889.157"; exon_number "4";
chr16	StringTie	exon	2758470	2758547	1000	+	.	gene_id "MSTRG.67889"; transcript_id "MSTRG.67889.157"; exon_number "5";
chr16	StringTie	exon	2758985	2759047	1000	+	.	gene_id "MSTRG.67889"; transcript_id "MSTRG.67889.157"; exon_number "6";
chr16	StringTie	exon	2759140	2759172	1000	+	.	gene_id "MSTRG.67889"; transcript_id "MSTRG.67889.157"; exon_number "7";
chr16	StringTie	exon	2759352	2759402	1000	+	.	gene_id "MSTRG.67889"; transcript_id "MSTRG.67889.157"; exon_number "8";
chr16	StringTie	exon	2759569	2759661	1000	+	.	gene_id "MSTRG.67889"; transcript_id "MSTRG.67889.157"; exon_number "9";
chr16	StringTie	exon	2759747	2760499	1000	+	.	gene_id "MSTRG.67889"; transcript_id "MSTRG.67889.157"; exon_number "10";
chr16	StringTie	exon	2761561	2768261	1000	+	.	gene_id "MSTRG.67889"; transcript_id "MSTRG.67889.157"; exon_number "11";
chr16	StringTie	exon	2768505	2768599	1000	+	.	gene_id "MSTRG.67889"; transcript_id "MSTRG.67889.157"; exon_number "12";
chr16	StringTie	exon	2768997	2770465	1000	+	.	gene_id "MSTRG.67889"; transcript_id "MSTRG.67889.157"; exon_number "13";
chr16	StringTie	exon	2770607	2770717	1000	+	.	gene_id "MSTRG.67889"; transcript_id "MSTRG.67889.157"; exon_number "14";
chr16	StringTie	exon	2770858	2771603	1000	+	.	gene_id "MSTRG.67889"; transcript_id "MSTRG.67889.157"; exon_number "15";
chr16	StringTie	exon	2772322	2772538	1000	+	.	gene_id "MSTRG.67889"; transcript_id "MSTRG.67889.157"; exon_number "16";
chr16	StringTie	transcript	2752272	2771608	1000	+	.	gene_id "MSTRG.67889"; transcript_id "MSTRG.67889.158";
chr16	StringTie	exon	2752272	2752854	1000	+	.	gene_id "MSTRG.67889"; transcript_id "MSTRG.67889.158"; exon_number "1";
chr16	StringTie	exon	2757472	2757579	1000	+	.	gene_id "MSTRG.67889"; transcript_id "MSTRG.67889.158"; exon_number "2";
chr16	StringTie	exon	2757781	2757945	1000	+	.	gene_id "MSTRG.67889"; transcript_id "MSTRG.67889.158"; exon_number "3";
chr16	StringTie	exon	2758470	2758547	1000	+	.	gene_id "MSTRG.67889"; transcript_id "MSTRG.67889.158"; exon_number "4";
chr16	StringTie	exon	2758985	2759047	1000	+	.	gene_id "MSTRG.67889"; transcript_id "MSTRG.67889.158"; exon_number "5";
chr16	StringTie	exon	2759140	2759172	1000	+	.	gene_id "MSTRG.67889"; transcript_id "MSTRG.67889.158"; exon_number "6";
chr16	StringTie	exon	2759352	2759402	1000	+	.	gene_id "MSTRG.67889"; transcript_id "MSTRG.67889.158"; exon_number "7";
chr16	StringTie	exon	2759569	2759661	1000	+	.	gene_id "MSTRG.67889"; transcript_id "MSTRG.67889.158"; exon_number "8";
chr16	StringTie	exon	2760301	2760499	1000	+	.	gene_id "MSTRG.67889"; transcript_id "MSTRG.67889.158"; exon_number "9";
chr16	StringTie	exon	2761561	2768261	1000	+	.	gene_id "MSTRG.67889"; transcript_id "MSTRG.67889.158"; exon_number "10";
chr16	StringTie	exon	2768997	2769284	1000	+	.	gene_id "MSTRG.67889"; transcript_id "MSTRG.67889.158"; exon_number "11";
chr16	StringTie	exon	2770352	2770465	1000	+	.	gene_id "MSTRG.67889"; transcript_id "MSTRG.67889.158"; exon_number "12";
chr16	StringTie	exon	2770604	2770717	1000	+	.	gene_id "MSTRG.67889"; transcript_id "MSTRG.67889.158"; exon_number "13";
chr16	StringTie	exon	2770858	2771608	1000	+	.	gene_id "MSTRG.67889"; transcript_id "MSTRG.67889.158"; exon_number "14";
chr16	StringTie	transcript	2752284	2771608	1000	+	.	gene_id "MSTRG.67889"; transcript_id "MSTRG.67889.159";
chr16	StringTie	exon	2752284	2752854	1000	+	.	gene_id "MSTRG.67889"; transcript_id "MSTRG.67889.159"; exon_number "1";
chr16	StringTie	exon	2756334	2756606	1000	+	.	gene_id "MSTRG.67889"; transcript_id "MSTRG.67889.159"; exon_number "2";
chr16	StringTie	exon	2757472	2757579	1000	+	.	gene_id "MSTRG.67889"; transcript_id "MSTRG.67889.159"; exon_number "3";
chr16	StringTie	exon	2757781	2757945	1000	+	.	gene_id "MSTRG.67889"; transcript_id "MSTRG.67889.159"; exon_number "4";
chr16	StringTie	exon	2758470	2758547	1000	+	.	gene_id "MSTRG.67889"; transcript_id "MSTRG.67889.159"; exon_number "5";
chr16	StringTie	exon	2758985	2759047	1000	+	.	gene_id "MSTRG.67889"; transcript_id "MSTRG.67889.159"; exon_number "6";
chr16	StringTie	exon	2759140	2759172	1000	+	.	gene_id "MSTRG.67889"; transcript_id "MSTRG.67889.159"; exon_number "7";
chr16	StringTie	exon	2759352	2759402	1000	+	.	gene_id "MSTRG.67889"; transcript_id "MSTRG.67889.159"; exon_number "8";
chr16	StringTie	exon	2759569	2759661	1000	+	.	gene_id "MSTRG.67889"; transcript_id "MSTRG.67889.159"; exon_number "9";
chr16	StringTie	exon	2760301	2760499	1000	+	.	gene_id "MSTRG.67889"; transcript_id "MSTRG.67889.159"; exon_number "10";
chr16	StringTie	exon	2761561	2768261	1000	+	.	gene_id "MSTRG.67889"; transcript_id "MSTRG.67889.159"; exon_number "11";
chr16	StringTie	exon	2768997	2769284	1000	+	.	gene_id "MSTRG.67889"; transcript_id "MSTRG.67889.159"; exon_number "12";
chr16	StringTie	exon	2770352	2770465	1000	+	.	gene_id "MSTRG.67889"; transcript_id "MSTRG.67889.159"; exon_number "13";
chr16	StringTie	exon	2770604	2770717	1000	+	.	gene_id "MSTRG.67889"; transcript_id "MSTRG.67889.159"; exon_number "14";
chr16	StringTie	exon	2770858	2771049	1000	+	.	gene_id "MSTRG.67889"; transcript_id "MSTRG.67889.159"; exon_number "15";
chr16	StringTie	exon	2771121	2771608	1000	+	.	gene_id "MSTRG.67889"; transcript_id "MSTRG.67889.159"; exon_number "16";
chr16	StringTie	transcript	2750807	2775288	1000	+	.	gene_id "MSTRG.67889"; transcript_id "MSTRG.67889.16";
chr16	StringTie	exon	2750807	2752846	1000	+	.	gene_id "MSTRG.67889"; transcript_id "MSTRG.67889.16"; exon_number "1";
chr16	StringTie	exon	2756334	2756606	1000	+	.	gene_id "MSTRG.67889"; transcript_id "MSTRG.67889.16"; exon_number "2";
chr16	StringTie	exon	2757472	2757579	1000	+	.	gene_id "MSTRG.67889"; transcript_id "MSTRG.67889.16"; exon_number "3";
chr16	StringTie	exon	2757781	2757945	1000	+	.	gene_id "MSTRG.67889"; transcript_id "MSTRG.67889.16"; exon_number "4";
chr16	StringTie	exon	2758470	2758547	1000	+	.	gene_id "MSTRG.67889"; transcript_id "MSTRG.67889.16"; exon_number "5";
chr16	StringTie	exon	2758985	2759047	1000	+	.	gene_id "MSTRG.67889"; transcript_id "MSTRG.67889.16"; exon_number "6";
chr16	StringTie	exon	2759140	2759172	1000	+	.	gene_id "MSTRG.67889"; transcript_id "MSTRG.67889.16"; exon_number "7";
chr16	StringTie	exon	2759352	2759402	1000	+	.	gene_id "MSTRG.67889"; transcript_id "MSTRG.67889.16"; exon_number "8";
chr16	StringTie	exon	2759569	2759661	1000	+	.	gene_id "MSTRG.67889"; transcript_id "MSTRG.67889.16"; exon_number "9";
chr16	StringTie	exon	2759747	2760008	1000	+	.	gene_id "MSTRG.67889"; transcript_id "MSTRG.67889.16"; exon_number "10";
chr16	StringTie	exon	2760301	2760499	1000	+	.	gene_id "MSTRG.67889"; transcript_id "MSTRG.67889.16"; exon_number "11";
chr16	StringTie	exon	2761561	2768261	1000	+	.	gene_id "MSTRG.67889"; transcript_id "MSTRG.67889.16"; exon_number "12";
chr16	StringTie	exon	2768505	2768599	1000	+	.	gene_id "MSTRG.67889"; transcript_id "MSTRG.67889.16"; exon_number "13";
chr16	StringTie	exon	2768997	2769284	1000	+	.	gene_id "MSTRG.67889"; transcript_id "MSTRG.67889.16"; exon_number "14";
chr16	StringTie	exon	2770352	2770465	1000	+	.	gene_id "MSTRG.67889"; transcript_id "MSTRG.67889.16"; exon_number "15";
chr16	StringTie	exon	2770607	2770717	1000	+	.	gene_id "MSTRG.67889"; transcript_id "MSTRG.67889.16"; exon_number "16";
chr16	StringTie	exon	2770858	2775288	1000	+	.	gene_id "MSTRG.67889"; transcript_id "MSTRG.67889.16"; exon_number "17";
chr16	StringTie	transcript	2752297	2774027	1000	+	.	gene_id "MSTRG.67889"; transcript_id "MSTRG.67889.160";
chr16	StringTie	exon	2752297	2752846	1000	+	.	gene_id "MSTRG.67889"; transcript_id "MSTRG.67889.160"; exon_number "1";
chr16	StringTie	exon	2756334	2756606	1000	+	.	gene_id "MSTRG.67889"; transcript_id "MSTRG.67889.160"; exon_number "2";
chr16	StringTie	exon	2757472	2757579	1000	+	.	gene_id "MSTRG.67889"; transcript_id "MSTRG.67889.160"; exon_number "3";
chr16	StringTie	exon	2757781	2757945	1000	+	.	gene_id "MSTRG.67889"; transcript_id "MSTRG.67889.160"; exon_number "4";
chr16	StringTie	exon	2758470	2758547	1000	+	.	gene_id "MSTRG.67889"; transcript_id "MSTRG.67889.160"; exon_number "5";
chr16	StringTie	exon	2758988	2759047	1000	+	.	gene_id "MSTRG.67889"; transcript_id "MSTRG.67889.160"; exon_number "6";
chr16	StringTie	exon	2759140	2759172	1000	+	.	gene_id "MSTRG.67889"; transcript_id "MSTRG.67889.160"; exon_number "7";
chr16	StringTie	exon	2759352	2759402	1000	+	.	gene_id "MSTRG.67889"; transcript_id "MSTRG.67889.160"; exon_number "8";
chr16	StringTie	exon	2759569	2759661	1000	+	.	gene_id "MSTRG.67889"; transcript_id "MSTRG.67889.160"; exon_number "9";
chr16	StringTie	exon	2759747	2760008	1000	+	.	gene_id "MSTRG.67889"; transcript_id "MSTRG.67889.160"; exon_number "10";
chr16	StringTie	exon	2760301	2760499	1000	+	.	gene_id "MSTRG.67889"; transcript_id "MSTRG.67889.160"; exon_number "11";
chr16	StringTie	exon	2761561	2768261	1000	+	.	gene_id "MSTRG.67889"; transcript_id "MSTRG.67889.160"; exon_number "12";
chr16	StringTie	exon	2768505	2768599	1000	+	.	gene_id "MSTRG.67889"; transcript_id "MSTRG.67889.160"; exon_number "13";
chr16	StringTie	exon	2768997	2770465	1000	+	.	gene_id "MSTRG.67889"; transcript_id "MSTRG.67889.160"; exon_number "14";
chr16	StringTie	exon	2770607	2770717	1000	+	.	gene_id "MSTRG.67889"; transcript_id "MSTRG.67889.160"; exon_number "15";
chr16	StringTie	exon	2770858	2774027	1000	+	.	gene_id "MSTRG.67889"; transcript_id "MSTRG.67889.160"; exon_number "16";
chr16	StringTie	transcript	2752299	2771608	1000	+	.	gene_id "MSTRG.67889"; transcript_id "MSTRG.67889.161";
chr16	StringTie	exon	2752299	2752846	1000	+	.	gene_id "MSTRG.67889"; transcript_id "MSTRG.67889.161"; exon_number "1";
chr16	StringTie	exon	2756334	2756606	1000	+	.	gene_id "MSTRG.67889"; transcript_id "MSTRG.67889.161"; exon_number "2";
chr16	StringTie	exon	2757472	2757579	1000	+	.	gene_id "MSTRG.67889"; transcript_id "MSTRG.67889.161"; exon_number "3";
chr16	StringTie	exon	2757781	2757945	1000	+	.	gene_id "MSTRG.67889"; transcript_id "MSTRG.67889.161"; exon_number "4";
chr16	StringTie	exon	2758470	2758547	1000	+	.	gene_id "MSTRG.67889"; transcript_id "MSTRG.67889.161"; exon_number "5";
chr16	StringTie	exon	2758988	2759047	1000	+	.	gene_id "MSTRG.67889"; transcript_id "MSTRG.67889.161"; exon_number "6";
chr16	StringTie	exon	2759140	2759172	1000	+	.	gene_id "MSTRG.67889"; transcript_id "MSTRG.67889.161"; exon_number "7";
chr16	StringTie	exon	2759352	2759402	1000	+	.	gene_id "MSTRG.67889"; transcript_id "MSTRG.67889.161"; exon_number "8";
chr16	StringTie	exon	2759569	2759661	1000	+	.	gene_id "MSTRG.67889"; transcript_id "MSTRG.67889.161"; exon_number "9";
chr16	StringTie	exon	2759747	2760008	1000	+	.	gene_id "MSTRG.67889"; transcript_id "MSTRG.67889.161"; exon_number "10";
chr16	StringTie	exon	2760301	2760499	1000	+	.	gene_id "MSTRG.67889"; transcript_id "MSTRG.67889.161"; exon_number "11";
chr16	StringTie	exon	2761561	2768261	1000	+	.	gene_id "MSTRG.67889"; transcript_id "MSTRG.67889.161"; exon_number "12";
chr16	StringTie	exon	2768997	2769284	1000	+	.	gene_id "MSTRG.67889"; transcript_id "MSTRG.67889.161"; exon_number "13";
chr16	StringTie	exon	2769628	2770465	1000	+	.	gene_id "MSTRG.67889"; transcript_id "MSTRG.67889.161"; exon_number "14";
chr16	StringTie	exon	2770607	2770717	1000	+	.	gene_id "MSTRG.67889"; transcript_id "MSTRG.67889.161"; exon_number "15";
chr16	StringTie	exon	2770858	2771608	1000	+	.	gene_id "MSTRG.67889"; transcript_id "MSTRG.67889.161"; exon_number "16";
chr16	StringTie	transcript	2752325	2771608	1000	+	.	gene_id "MSTRG.67889"; transcript_id "MSTRG.67889.162";
chr16	StringTie	exon	2752325	2752846	1000	+	.	gene_id "MSTRG.67889"; transcript_id "MSTRG.67889.162"; exon_number "1";
chr16	StringTie	exon	2756334	2756606	1000	+	.	gene_id "MSTRG.67889"; transcript_id "MSTRG.67889.162"; exon_number "2";
chr16	StringTie	exon	2757472	2757579	1000	+	.	gene_id "MSTRG.67889"; transcript_id "MSTRG.67889.162"; exon_number "3";
chr16	StringTie	exon	2757781	2757945	1000	+	.	gene_id "MSTRG.67889"; transcript_id "MSTRG.67889.162"; exon_number "4";
chr16	StringTie	exon	2758470	2758547	1000	+	.	gene_id "MSTRG.67889"; transcript_id "MSTRG.67889.162"; exon_number "5";
chr16	StringTie	exon	2758988	2759047	1000	+	.	gene_id "MSTRG.67889"; transcript_id "MSTRG.67889.162"; exon_number "6";
chr16	StringTie	exon	2759140	2759172	1000	+	.	gene_id "MSTRG.67889"; transcript_id "MSTRG.67889.162"; exon_number "7";
chr16	StringTie	exon	2759352	2759402	1000	+	.	gene_id "MSTRG.67889"; transcript_id "MSTRG.67889.162"; exon_number "8";
chr16	StringTie	exon	2759569	2759661	1000	+	.	gene_id "MSTRG.67889"; transcript_id "MSTRG.67889.162"; exon_number "9";
chr16	StringTie	exon	2759747	2760008	1000	+	.	gene_id "MSTRG.67889"; transcript_id "MSTRG.67889.162"; exon_number "10";
chr16	StringTie	exon	2760301	2760499	1000	+	.	gene_id "MSTRG.67889"; transcript_id "MSTRG.67889.162"; exon_number "11";
chr16	StringTie	exon	2761561	2768261	1000	+	.	gene_id "MSTRG.67889"; transcript_id "MSTRG.67889.162"; exon_number "12";
chr16	StringTie	exon	2768997	2769284	1000	+	.	gene_id "MSTRG.67889"; transcript_id "MSTRG.67889.162"; exon_number "13";
chr16	StringTie	exon	2770352	2770465	1000	+	.	gene_id "MSTRG.67889"; transcript_id "MSTRG.67889.162"; exon_number "14";
chr16	StringTie	exon	2770604	2770717	1000	+	.	gene_id "MSTRG.67889"; transcript_id "MSTRG.67889.162"; exon_number "15";
chr16	StringTie	exon	2770858	2771608	1000	+	.	gene_id "MSTRG.67889"; transcript_id "MSTRG.67889.162"; exon_number "16";
chr16	StringTie	transcript	2752327	2771604	1000	+	.	gene_id "MSTRG.67889"; transcript_id "MSTRG.67889.163";
chr16	StringTie	exon	2752327	2752846	1000	+	.	gene_id "MSTRG.67889"; transcript_id "MSTRG.67889.163"; exon_number "1";
chr16	StringTie	exon	2756334	2756606	1000	+	.	gene_id "MSTRG.67889"; transcript_id "MSTRG.67889.163"; exon_number "2";
chr16	StringTie	exon	2757472	2757579	1000	+	.	gene_id "MSTRG.67889"; transcript_id "MSTRG.67889.163"; exon_number "3";
chr16	StringTie	exon	2757781	2757945	1000	+	.	gene_id "MSTRG.67889"; transcript_id "MSTRG.67889.163"; exon_number "4";
chr16	StringTie	exon	2758470	2758547	1000	+	.	gene_id "MSTRG.67889"; transcript_id "MSTRG.67889.163"; exon_number "5";
chr16	StringTie	exon	2758988	2759047	1000	+	.	gene_id "MSTRG.67889"; transcript_id "MSTRG.67889.163"; exon_number "6";
chr16	StringTie	exon	2759140	2759172	1000	+	.	gene_id "MSTRG.67889"; transcript_id "MSTRG.67889.163"; exon_number "7";
chr16	StringTie	exon	2759352	2759402	1000	+	.	gene_id "MSTRG.67889"; transcript_id "MSTRG.67889.163"; exon_number "8";
chr16	StringTie	exon	2759569	2760499	1000	+	.	gene_id "MSTRG.67889"; transcript_id "MSTRG.67889.163"; exon_number "9";
chr16	StringTie	exon	2761561	2762336	1000	+	.	gene_id "MSTRG.67889"; transcript_id "MSTRG.67889.163"; exon_number "10";
chr16	StringTie	exon	2762370	2768261	1000	+	.	gene_id "MSTRG.67889"; transcript_id "MSTRG.67889.163"; exon_number "11";
chr16	StringTie	exon	2768997	2770465	1000	+	.	gene_id "MSTRG.67889"; transcript_id "MSTRG.67889.163"; exon_number "12";
chr16	StringTie	exon	2770604	2770717	1000	+	.	gene_id "MSTRG.67889"; transcript_id "MSTRG.67889.163"; exon_number "13";
chr16	StringTie	exon	2770858	2771604	1000	+	.	gene_id "MSTRG.67889"; transcript_id "MSTRG.67889.163"; exon_number "14";
chr16	StringTie	transcript	2752329	2771608	1000	+	.	gene_id "MSTRG.67889"; transcript_id "MSTRG.67889.164";
chr16	StringTie	exon	2752329	2752846	1000	+	.	gene_id "MSTRG.67889"; transcript_id "MSTRG.67889.164"; exon_number "1";
chr16	StringTie	exon	2756334	2756606	1000	+	.	gene_id "MSTRG.67889"; transcript_id "MSTRG.67889.164"; exon_number "2";
chr16	StringTie	exon	2757472	2757579	1000	+	.	gene_id "MSTRG.67889"; transcript_id "MSTRG.67889.164"; exon_number "3";
chr16	StringTie	exon	2757781	2757945	1000	+	.	gene_id "MSTRG.67889"; transcript_id "MSTRG.67889.164"; exon_number "4";
chr16	StringTie	exon	2758470	2758547	1000	+	.	gene_id "MSTRG.67889"; transcript_id "MSTRG.67889.164"; exon_number "5";
chr16	StringTie	exon	2758985	2759047	1000	+	.	gene_id "MSTRG.67889"; transcript_id "MSTRG.67889.164"; exon_number "6";
chr16	StringTie	exon	2759140	2759172	1000	+	.	gene_id "MSTRG.67889"; transcript_id "MSTRG.67889.164"; exon_number "7";
chr16	StringTie	exon	2759352	2759402	1000	+	.	gene_id "MSTRG.67889"; transcript_id "MSTRG.67889.164"; exon_number "8";
chr16	StringTie	exon	2759569	2759661	1000	+	.	gene_id "MSTRG.67889"; transcript_id "MSTRG.67889.164"; exon_number "9";
chr16	StringTie	exon	2760301	2760499	1000	+	.	gene_id "MSTRG.67889"; transcript_id "MSTRG.67889.164"; exon_number "10";
chr16	StringTie	exon	2761561	2768261	1000	+	.	gene_id "MSTRG.67889"; transcript_id "MSTRG.67889.164"; exon_number "11";
chr16	StringTie	exon	2768997	2769284	1000	+	.	gene_id "MSTRG.67889"; transcript_id "MSTRG.67889.164"; exon_number "12";
chr16	StringTie	exon	2769862	2770465	1000	+	.	gene_id "MSTRG.67889"; transcript_id "MSTRG.67889.164"; exon_number "13";
chr16	StringTie	exon	2770604	2770717	1000	+	.	gene_id "MSTRG.67889"; transcript_id "MSTRG.67889.164"; exon_number "14";
chr16	StringTie	exon	2770858	2771608	1000	+	.	gene_id "MSTRG.67889"; transcript_id "MSTRG.67889.164"; exon_number "15";
chr16	StringTie	transcript	2752355	2772538	1000	+	.	gene_id "MSTRG.67889"; transcript_id "MSTRG.67889.166";
chr16	StringTie	exon	2752355	2752846	1000	+	.	gene_id "MSTRG.67889"; transcript_id "MSTRG.67889.166"; exon_number "1";
chr16	StringTie	exon	2756334	2756606	1000	+	.	gene_id "MSTRG.67889"; transcript_id "MSTRG.67889.166"; exon_number "2";
chr16	StringTie	exon	2757472	2757579	1000	+	.	gene_id "MSTRG.67889"; transcript_id "MSTRG.67889.166"; exon_number "3";
chr16	StringTie	exon	2757781	2757945	1000	+	.	gene_id "MSTRG.67889"; transcript_id "MSTRG.67889.166"; exon_number "4";
chr16	StringTie	exon	2758470	2758547	1000	+	.	gene_id "MSTRG.67889"; transcript_id "MSTRG.67889.166"; exon_number "5";
chr16	StringTie	exon	2758985	2759047	1000	+	.	gene_id "MSTRG.67889"; transcript_id "MSTRG.67889.166"; exon_number "6";
chr16	StringTie	exon	2759140	2759172	1000	+	.	gene_id "MSTRG.67889"; transcript_id "MSTRG.67889.166"; exon_number "7";
chr16	StringTie	exon	2759352	2759402	1000	+	.	gene_id "MSTRG.67889"; transcript_id "MSTRG.67889.166"; exon_number "8";
chr16	StringTie	exon	2759569	2759661	1000	+	.	gene_id "MSTRG.67889"; transcript_id "MSTRG.67889.166"; exon_number "9";
chr16	StringTie	exon	2760301	2760499	1000	+	.	gene_id "MSTRG.67889"; transcript_id "MSTRG.67889.166"; exon_number "10";
chr16	StringTie	exon	2761561	2768261	1000	+	.	gene_id "MSTRG.67889"; transcript_id "MSTRG.67889.166"; exon_number "11";
chr16	StringTie	exon	2768997	2770465	1000	+	.	gene_id "MSTRG.67889"; transcript_id "MSTRG.67889.166"; exon_number "12";
chr16	StringTie	exon	2770604	2770717	1000	+	.	gene_id "MSTRG.67889"; transcript_id "MSTRG.67889.166"; exon_number "13";
chr16	StringTie	exon	2770858	2771603	1000	+	.	gene_id "MSTRG.67889"; transcript_id "MSTRG.67889.166"; exon_number "14";
chr16	StringTie	exon	2772322	2772538	1000	+	.	gene_id "MSTRG.67889"; transcript_id "MSTRG.67889.166"; exon_number "15";
chr16	StringTie	transcript	2752357	2771608	1000	+	.	gene_id "MSTRG.67889"; transcript_id "MSTRG.67889.167";
chr16	StringTie	exon	2752357	2752846	1000	+	.	gene_id "MSTRG.67889"; transcript_id "MSTRG.67889.167"; exon_number "1";
chr16	StringTie	exon	2756334	2756606	1000	+	.	gene_id "MSTRG.67889"; transcript_id "MSTRG.67889.167"; exon_number "2";
chr16	StringTie	exon	2757472	2757579	1000	+	.	gene_id "MSTRG.67889"; transcript_id "MSTRG.67889.167"; exon_number "3";
chr16	StringTie	exon	2757781	2757945	1000	+	.	gene_id "MSTRG.67889"; transcript_id "MSTRG.67889.167"; exon_number "4";
chr16	StringTie	exon	2758470	2758547	1000	+	.	gene_id "MSTRG.67889"; transcript_id "MSTRG.67889.167"; exon_number "5";
chr16	StringTie	exon	2758985	2759047	1000	+	.	gene_id "MSTRG.67889"; transcript_id "MSTRG.67889.167"; exon_number "6";
chr16	StringTie	exon	2759140	2759172	1000	+	.	gene_id "MSTRG.67889"; transcript_id "MSTRG.67889.167"; exon_number "7";
chr16	StringTie	exon	2759352	2759402	1000	+	.	gene_id "MSTRG.67889"; transcript_id "MSTRG.67889.167"; exon_number "8";
chr16	StringTie	exon	2759569	2759661	1000	+	.	gene_id "MSTRG.67889"; transcript_id "MSTRG.67889.167"; exon_number "9";
chr16	StringTie	exon	2759747	2760499	1000	+	.	gene_id "MSTRG.67889"; transcript_id "MSTRG.67889.167"; exon_number "10";
chr16	StringTie	exon	2761561	2768261	1000	+	.	gene_id "MSTRG.67889"; transcript_id "MSTRG.67889.167"; exon_number "11";
chr16	StringTie	exon	2768541	2768599	1000	+	.	gene_id "MSTRG.67889"; transcript_id "MSTRG.67889.167"; exon_number "12";
chr16	StringTie	exon	2768997	2770465	1000	+	.	gene_id "MSTRG.67889"; transcript_id "MSTRG.67889.167"; exon_number "13";
chr16	StringTie	exon	2770604	2770717	1000	+	.	gene_id "MSTRG.67889"; transcript_id "MSTRG.67889.167"; exon_number "14";
chr16	StringTie	exon	2770858	2771608	1000	+	.	gene_id "MSTRG.67889"; transcript_id "MSTRG.67889.167"; exon_number "15";
chr16	StringTie	transcript	2752357	2771608	1000	+	.	gene_id "MSTRG.67889"; transcript_id "MSTRG.67889.168";
chr16	StringTie	exon	2752357	2752846	1000	+	.	gene_id "MSTRG.67889"; transcript_id "MSTRG.67889.168"; exon_number "1";
chr16	StringTie	exon	2756334	2756606	1000	+	.	gene_id "MSTRG.67889"; transcript_id "MSTRG.67889.168"; exon_number "2";
chr16	StringTie	exon	2757472	2757579	1000	+	.	gene_id "MSTRG.67889"; transcript_id "MSTRG.67889.168"; exon_number "3";
chr16	StringTie	exon	2757781	2757945	1000	+	.	gene_id "MSTRG.67889"; transcript_id "MSTRG.67889.168"; exon_number "4";
chr16	StringTie	exon	2758470	2758547	1000	+	.	gene_id "MSTRG.67889"; transcript_id "MSTRG.67889.168"; exon_number "5";
chr16	StringTie	exon	2758985	2759047	1000	+	.	gene_id "MSTRG.67889"; transcript_id "MSTRG.67889.168"; exon_number "6";
chr16	StringTie	exon	2759140	2759172	1000	+	.	gene_id "MSTRG.67889"; transcript_id "MSTRG.67889.168"; exon_number "7";
chr16	StringTie	exon	2759352	2759402	1000	+	.	gene_id "MSTRG.67889"; transcript_id "MSTRG.67889.168"; exon_number "8";
chr16	StringTie	exon	2759569	2759661	1000	+	.	gene_id "MSTRG.67889"; transcript_id "MSTRG.67889.168"; exon_number "9";
chr16	StringTie	exon	2759747	2760008	1000	+	.	gene_id "MSTRG.67889"; transcript_id "MSTRG.67889.168"; exon_number "10";
chr16	StringTie	exon	2760073	2760499	1000	+	.	gene_id "MSTRG.67889"; transcript_id "MSTRG.67889.168"; exon_number "11";
chr16	StringTie	exon	2761561	2762141	1000	+	.	gene_id "MSTRG.67889"; transcript_id "MSTRG.67889.168"; exon_number "12";
chr16	StringTie	exon	2762202	2768261	1000	+	.	gene_id "MSTRG.67889"; transcript_id "MSTRG.67889.168"; exon_number "13";
chr16	StringTie	exon	2768997	2770465	1000	+	.	gene_id "MSTRG.67889"; transcript_id "MSTRG.67889.168"; exon_number "14";
chr16	StringTie	exon	2770604	2770717	1000	+	.	gene_id "MSTRG.67889"; transcript_id "MSTRG.67889.168"; exon_number "15";
chr16	StringTie	exon	2770858	2771608	1000	+	.	gene_id "MSTRG.67889"; transcript_id "MSTRG.67889.168"; exon_number "16";
chr16	StringTie	transcript	2752360	2771608	1000	+	.	gene_id "MSTRG.67889"; transcript_id "MSTRG.67889.169";
chr16	StringTie	exon	2752360	2752854	1000	+	.	gene_id "MSTRG.67889"; transcript_id "MSTRG.67889.169"; exon_number "1";
chr16	StringTie	exon	2756334	2756606	1000	+	.	gene_id "MSTRG.67889"; transcript_id "MSTRG.67889.169"; exon_number "2";
chr16	StringTie	exon	2757472	2757579	1000	+	.	gene_id "MSTRG.67889"; transcript_id "MSTRG.67889.169"; exon_number "3";
chr16	StringTie	exon	2757781	2757945	1000	+	.	gene_id "MSTRG.67889"; transcript_id "MSTRG.67889.169"; exon_number "4";
chr16	StringTie	exon	2758470	2758547	1000	+	.	gene_id "MSTRG.67889"; transcript_id "MSTRG.67889.169"; exon_number "5";
chr16	StringTie	exon	2758985	2759047	1000	+	.	gene_id "MSTRG.67889"; transcript_id "MSTRG.67889.169"; exon_number "6";
chr16	StringTie	exon	2759140	2759172	1000	+	.	gene_id "MSTRG.67889"; transcript_id "MSTRG.67889.169"; exon_number "7";
chr16	StringTie	exon	2759352	2759402	1000	+	.	gene_id "MSTRG.67889"; transcript_id "MSTRG.67889.169"; exon_number "8";
chr16	StringTie	exon	2759569	2759661	1000	+	.	gene_id "MSTRG.67889"; transcript_id "MSTRG.67889.169"; exon_number "9";
chr16	StringTie	exon	2760301	2760499	1000	+	.	gene_id "MSTRG.67889"; transcript_id "MSTRG.67889.169"; exon_number "10";
chr16	StringTie	exon	2761561	2768261	1000	+	.	gene_id "MSTRG.67889"; transcript_id "MSTRG.67889.169"; exon_number "11";
chr16	StringTie	exon	2768505	2768599	1000	+	.	gene_id "MSTRG.67889"; transcript_id "MSTRG.67889.169"; exon_number "12";
chr16	StringTie	exon	2768997	2769284	1000	+	.	gene_id "MSTRG.67889"; transcript_id "MSTRG.67889.169"; exon_number "13";
chr16	StringTie	exon	2769862	2770465	1000	+	.	gene_id "MSTRG.67889"; transcript_id "MSTRG.67889.169"; exon_number "14";
chr16	StringTie	exon	2770604	2770717	1000	+	.	gene_id "MSTRG.67889"; transcript_id "MSTRG.67889.169"; exon_number "15";
chr16	StringTie	exon	2770858	2771608	1000	+	.	gene_id "MSTRG.67889"; transcript_id "MSTRG.67889.169"; exon_number "16";
chr16	StringTie	transcript	2750807	2777169	1000	+	.	gene_id "MSTRG.67889"; transcript_id "MSTRG.67889.17";
chr16	StringTie	exon	2750807	2752846	1000	+	.	gene_id "MSTRG.67889"; transcript_id "MSTRG.67889.17"; exon_number "1";
chr16	StringTie	exon	2756334	2756606	1000	+	.	gene_id "MSTRG.67889"; transcript_id "MSTRG.67889.17"; exon_number "2";
chr16	StringTie	exon	2757472	2757579	1000	+	.	gene_id "MSTRG.67889"; transcript_id "MSTRG.67889.17"; exon_number "3";
chr16	StringTie	exon	2757781	2757945	1000	+	.	gene_id "MSTRG.67889"; transcript_id "MSTRG.67889.17"; exon_number "4";
chr16	StringTie	exon	2758470	2758547	1000	+	.	gene_id "MSTRG.67889"; transcript_id "MSTRG.67889.17"; exon_number "5";
chr16	StringTie	exon	2758985	2759047	1000	+	.	gene_id "MSTRG.67889"; transcript_id "MSTRG.67889.17"; exon_number "6";
chr16	StringTie	exon	2759140	2759172	1000	+	.	gene_id "MSTRG.67889"; transcript_id "MSTRG.67889.17"; exon_number "7";
chr16	StringTie	exon	2759352	2759402	1000	+	.	gene_id "MSTRG.67889"; transcript_id "MSTRG.67889.17"; exon_number "8";
chr16	StringTie	exon	2759569	2759661	1000	+	.	gene_id "MSTRG.67889"; transcript_id "MSTRG.67889.17"; exon_number "9";
chr16	StringTie	exon	2760301	2760499	1000	+	.	gene_id "MSTRG.67889"; transcript_id "MSTRG.67889.17"; exon_number "10";
chr16	StringTie	exon	2761561	2768261	1000	+	.	gene_id "MSTRG.67889"; transcript_id "MSTRG.67889.17"; exon_number "11";
chr16	StringTie	exon	2768997	2769284	1000	+	.	gene_id "MSTRG.67889"; transcript_id "MSTRG.67889.17"; exon_number "12";
chr16	StringTie	exon	2770352	2770465	1000	+	.	gene_id "MSTRG.67889"; transcript_id "MSTRG.67889.17"; exon_number "13";
chr16	StringTie	exon	2770604	2770717	1000	+	.	gene_id "MSTRG.67889"; transcript_id "MSTRG.67889.17"; exon_number "14";
chr16	StringTie	exon	2770858	2772048	1000	+	.	gene_id "MSTRG.67889"; transcript_id "MSTRG.67889.17"; exon_number "15";
chr16	StringTie	exon	2775462	2775550	1000	+	.	gene_id "MSTRG.67889"; transcript_id "MSTRG.67889.17"; exon_number "16";
chr16	StringTie	exon	2777002	2777169	1000	+	.	gene_id "MSTRG.67889"; transcript_id "MSTRG.67889.17"; exon_number "17";
chr16	StringTie	transcript	2752361	2772637	1000	+	.	gene_id "MSTRG.67889"; transcript_id "MSTRG.67889.170";
chr16	StringTie	exon	2752361	2752846	1000	+	.	gene_id "MSTRG.67889"; transcript_id "MSTRG.67889.170"; exon_number "1";
chr16	StringTie	exon	2756334	2756606	1000	+	.	gene_id "MSTRG.67889"; transcript_id "MSTRG.67889.170"; exon_number "2";
chr16	StringTie	exon	2757472	2757579	1000	+	.	gene_id "MSTRG.67889"; transcript_id "MSTRG.67889.170"; exon_number "3";
chr16	StringTie	exon	2757781	2757945	1000	+	.	gene_id "MSTRG.67889"; transcript_id "MSTRG.67889.170"; exon_number "4";
chr16	StringTie	exon	2758470	2758547	1000	+	.	gene_id "MSTRG.67889"; transcript_id "MSTRG.67889.170"; exon_number "5";
chr16	StringTie	exon	2758985	2759047	1000	+	.	gene_id "MSTRG.67889"; transcript_id "MSTRG.67889.170"; exon_number "6";
chr16	StringTie	exon	2759140	2759172	1000	+	.	gene_id "MSTRG.67889"; transcript_id "MSTRG.67889.170"; exon_number "7";
chr16	StringTie	exon	2759352	2759402	1000	+	.	gene_id "MSTRG.67889"; transcript_id "MSTRG.67889.170"; exon_number "8";
chr16	StringTie	exon	2759569	2759661	1000	+	.	gene_id "MSTRG.67889"; transcript_id "MSTRG.67889.170"; exon_number "9";
chr16	StringTie	exon	2760301	2760499	1000	+	.	gene_id "MSTRG.67889"; transcript_id "MSTRG.67889.170"; exon_number "10";
chr16	StringTie	exon	2761561	2768261	1000	+	.	gene_id "MSTRG.67889"; transcript_id "MSTRG.67889.170"; exon_number "11";
chr16	StringTie	exon	2768997	2770465	1000	+	.	gene_id "MSTRG.67889"; transcript_id "MSTRG.67889.170"; exon_number "12";
chr16	StringTie	exon	2770607	2770717	1000	+	.	gene_id "MSTRG.67889"; transcript_id "MSTRG.67889.170"; exon_number "13";
chr16	StringTie	exon	2770858	2772637	1000	+	.	gene_id "MSTRG.67889"; transcript_id "MSTRG.67889.170"; exon_number "14";
chr16	StringTie	transcript	2752361	2771608	1000	+	.	gene_id "MSTRG.67889"; transcript_id "MSTRG.67889.171";
chr16	StringTie	exon	2752361	2752846	1000	+	.	gene_id "MSTRG.67889"; transcript_id "MSTRG.67889.171"; exon_number "1";
chr16	StringTie	exon	2756334	2756606	1000	+	.	gene_id "MSTRG.67889"; transcript_id "MSTRG.67889.171"; exon_number "2";
chr16	StringTie	exon	2757472	2757579	1000	+	.	gene_id "MSTRG.67889"; transcript_id "MSTRG.67889.171"; exon_number "3";
chr16	StringTie	exon	2757781	2757945	1000	+	.	gene_id "MSTRG.67889"; transcript_id "MSTRG.67889.171"; exon_number "4";
chr16	StringTie	exon	2758470	2758547	1000	+	.	gene_id "MSTRG.67889"; transcript_id "MSTRG.67889.171"; exon_number "5";
chr16	StringTie	exon	2758988	2759047	1000	+	.	gene_id "MSTRG.67889"; transcript_id "MSTRG.67889.171"; exon_number "6";
chr16	StringTie	exon	2759140	2759172	1000	+	.	gene_id "MSTRG.67889"; transcript_id "MSTRG.67889.171"; exon_number "7";
chr16	StringTie	exon	2759352	2759402	1000	+	.	gene_id "MSTRG.67889"; transcript_id "MSTRG.67889.171"; exon_number "8";
chr16	StringTie	exon	2759569	2759661	1000	+	.	gene_id "MSTRG.67889"; transcript_id "MSTRG.67889.171"; exon_number "9";
chr16	StringTie	exon	2759747	2760008	1000	+	.	gene_id "MSTRG.67889"; transcript_id "MSTRG.67889.171"; exon_number "10";
chr16	StringTie	exon	2760301	2760499	1000	+	.	gene_id "MSTRG.67889"; transcript_id "MSTRG.67889.171"; exon_number "11";
chr16	StringTie	exon	2761561	2768261	1000	+	.	gene_id "MSTRG.67889"; transcript_id "MSTRG.67889.171"; exon_number "12";
chr16	StringTie	exon	2768997	2769284	1000	+	.	gene_id "MSTRG.67889"; transcript_id "MSTRG.67889.171"; exon_number "13";
chr16	StringTie	exon	2769862	2770465	1000	+	.	gene_id "MSTRG.67889"; transcript_id "MSTRG.67889.171"; exon_number "14";
chr16	StringTie	exon	2770607	2770717	1000	+	.	gene_id "MSTRG.67889"; transcript_id "MSTRG.67889.171"; exon_number "15";
chr16	StringTie	exon	2770858	2771608	1000	+	.	gene_id "MSTRG.67889"; transcript_id "MSTRG.67889.171"; exon_number "16";
chr16	StringTie	transcript	2752361	2771774	1000	+	.	gene_id "MSTRG.67889"; transcript_id "MSTRG.67889.172";
chr16	StringTie	exon	2752361	2752846	1000	+	.	gene_id "MSTRG.67889"; transcript_id "MSTRG.67889.172"; exon_number "1";
chr16	StringTie	exon	2756334	2756606	1000	+	.	gene_id "MSTRG.67889"; transcript_id "MSTRG.67889.172"; exon_number "2";
chr16	StringTie	exon	2757472	2757579	1000	+	.	gene_id "MSTRG.67889"; transcript_id "MSTRG.67889.172"; exon_number "3";
chr16	StringTie	exon	2757781	2757945	1000	+	.	gene_id "MSTRG.67889"; transcript_id "MSTRG.67889.172"; exon_number "4";
chr16	StringTie	exon	2758470	2758547	1000	+	.	gene_id "MSTRG.67889"; transcript_id "MSTRG.67889.172"; exon_number "5";
chr16	StringTie	exon	2758985	2759047	1000	+	.	gene_id "MSTRG.67889"; transcript_id "MSTRG.67889.172"; exon_number "6";
chr16	StringTie	exon	2759140	2759172	1000	+	.	gene_id "MSTRG.67889"; transcript_id "MSTRG.67889.172"; exon_number "7";
chr16	StringTie	exon	2759352	2759402	1000	+	.	gene_id "MSTRG.67889"; transcript_id "MSTRG.67889.172"; exon_number "8";
chr16	StringTie	exon	2759569	2759661	1000	+	.	gene_id "MSTRG.67889"; transcript_id "MSTRG.67889.172"; exon_number "9";
chr16	StringTie	exon	2759747	2760008	1000	+	.	gene_id "MSTRG.67889"; transcript_id "MSTRG.67889.172"; exon_number "10";
chr16	StringTie	exon	2760301	2760499	1000	+	.	gene_id "MSTRG.67889"; transcript_id "MSTRG.67889.172"; exon_number "11";
chr16	StringTie	exon	2761561	2768261	1000	+	.	gene_id "MSTRG.67889"; transcript_id "MSTRG.67889.172"; exon_number "12";
chr16	StringTie	exon	2768997	2769284	1000	+	.	gene_id "MSTRG.67889"; transcript_id "MSTRG.67889.172"; exon_number "13";
chr16	StringTie	exon	2769862	2770465	1000	+	.	gene_id "MSTRG.67889"; transcript_id "MSTRG.67889.172"; exon_number "14";
chr16	StringTie	exon	2770604	2770717	1000	+	.	gene_id "MSTRG.67889"; transcript_id "MSTRG.67889.172"; exon_number "15";
chr16	StringTie	exon	2770858	2771619	1000	+	.	gene_id "MSTRG.67889"; transcript_id "MSTRG.67889.172"; exon_number "16";
chr16	StringTie	exon	2771667	2771774	1000	+	.	gene_id "MSTRG.67889"; transcript_id "MSTRG.67889.172"; exon_number "17";
chr16	StringTie	transcript	2752610	2771605	1000	+	.	gene_id "MSTRG.67889"; transcript_id "MSTRG.67889.173";
chr16	StringTie	exon	2752610	2752854	1000	+	.	gene_id "MSTRG.67889"; transcript_id "MSTRG.67889.173"; exon_number "1";
chr16	StringTie	exon	2756334	2756606	1000	+	.	gene_id "MSTRG.67889"; transcript_id "MSTRG.67889.173"; exon_number "2";
chr16	StringTie	exon	2757472	2757579	1000	+	.	gene_id "MSTRG.67889"; transcript_id "MSTRG.67889.173"; exon_number "3";
chr16	StringTie	exon	2757781	2757945	1000	+	.	gene_id "MSTRG.67889"; transcript_id "MSTRG.67889.173"; exon_number "4";
chr16	StringTie	exon	2758470	2758547	1000	+	.	gene_id "MSTRG.67889"; transcript_id "MSTRG.67889.173"; exon_number "5";
chr16	StringTie	exon	2758985	2759047	1000	+	.	gene_id "MSTRG.67889"; transcript_id "MSTRG.67889.173"; exon_number "6";
chr16	StringTie	exon	2759140	2759172	1000	+	.	gene_id "MSTRG.67889"; transcript_id "MSTRG.67889.173"; exon_number "7";
chr16	StringTie	exon	2759352	2759402	1000	+	.	gene_id "MSTRG.67889"; transcript_id "MSTRG.67889.173"; exon_number "8";
chr16	StringTie	exon	2759569	2759661	1000	+	.	gene_id "MSTRG.67889"; transcript_id "MSTRG.67889.173"; exon_number "9";
chr16	StringTie	exon	2759747	2760008	1000	+	.	gene_id "MSTRG.67889"; transcript_id "MSTRG.67889.173"; exon_number "10";
chr16	StringTie	exon	2760301	2760499	1000	+	.	gene_id "MSTRG.67889"; transcript_id "MSTRG.67889.173"; exon_number "11";
chr16	StringTie	exon	2761561	2762336	1000	+	.	gene_id "MSTRG.67889"; transcript_id "MSTRG.67889.173"; exon_number "12";
chr16	StringTie	exon	2762370	2768261	1000	+	.	gene_id "MSTRG.67889"; transcript_id "MSTRG.67889.173"; exon_number "13";
chr16	StringTie	exon	2768997	2770465	1000	+	.	gene_id "MSTRG.67889"; transcript_id "MSTRG.67889.173"; exon_number "14";
chr16	StringTie	exon	2770604	2770717	1000	+	.	gene_id "MSTRG.67889"; transcript_id "MSTRG.67889.173"; exon_number "15";
chr16	StringTie	exon	2770858	2771605	1000	+	.	gene_id "MSTRG.67889"; transcript_id "MSTRG.67889.173"; exon_number "16";
chr16	StringTie	transcript	2752617	2771608	1000	+	.	gene_id "MSTRG.67889"; transcript_id "MSTRG.67889.174";
chr16	StringTie	exon	2752617	2752846	1000	+	.	gene_id "MSTRG.67889"; transcript_id "MSTRG.67889.174"; exon_number "1";
chr16	StringTie	exon	2756334	2756606	1000	+	.	gene_id "MSTRG.67889"; transcript_id "MSTRG.67889.174"; exon_number "2";
chr16	StringTie	exon	2757472	2757579	1000	+	.	gene_id "MSTRG.67889"; transcript_id "MSTRG.67889.174"; exon_number "3";
chr16	StringTie	exon	2757781	2757945	1000	+	.	gene_id "MSTRG.67889"; transcript_id "MSTRG.67889.174"; exon_number "4";
chr16	StringTie	exon	2758470	2758547	1000	+	.	gene_id "MSTRG.67889"; transcript_id "MSTRG.67889.174"; exon_number "5";
chr16	StringTie	exon	2758985	2759047	1000	+	.	gene_id "MSTRG.67889"; transcript_id "MSTRG.67889.174"; exon_number "6";
chr16	StringTie	exon	2759140	2759172	1000	+	.	gene_id "MSTRG.67889"; transcript_id "MSTRG.67889.174"; exon_number "7";
chr16	StringTie	exon	2759352	2759402	1000	+	.	gene_id "MSTRG.67889"; transcript_id "MSTRG.67889.174"; exon_number "8";
chr16	StringTie	exon	2759569	2759661	1000	+	.	gene_id "MSTRG.67889"; transcript_id "MSTRG.67889.174"; exon_number "9";
chr16	StringTie	exon	2760301	2760499	1000	+	.	gene_id "MSTRG.67889"; transcript_id "MSTRG.67889.174"; exon_number "10";
chr16	StringTie	exon	2761561	2768261	1000	+	.	gene_id "MSTRG.67889"; transcript_id "MSTRG.67889.174"; exon_number "11";
chr16	StringTie	exon	2768997	2769284	1000	+	.	gene_id "MSTRG.67889"; transcript_id "MSTRG.67889.174"; exon_number "12";
chr16	StringTie	exon	2770352	2770465	1000	+	.	gene_id "MSTRG.67889"; transcript_id "MSTRG.67889.174"; exon_number "13";
chr16	StringTie	exon	2770604	2770717	1000	+	.	gene_id "MSTRG.67889"; transcript_id "MSTRG.67889.174"; exon_number "14";
chr16	StringTie	exon	2770858	2771081	1000	+	.	gene_id "MSTRG.67889"; transcript_id "MSTRG.67889.174"; exon_number "15";
chr16	StringTie	exon	2771126	2771608	1000	+	.	gene_id "MSTRG.67889"; transcript_id "MSTRG.67889.174"; exon_number "16";
chr16	StringTie	transcript	2752628	2771608	1000	+	.	gene_id "MSTRG.67889"; transcript_id "MSTRG.67889.176";
chr16	StringTie	exon	2752628	2752846	1000	+	.	gene_id "MSTRG.67889"; transcript_id "MSTRG.67889.176"; exon_number "1";
chr16	StringTie	exon	2756334	2756606	1000	+	.	gene_id "MSTRG.67889"; transcript_id "MSTRG.67889.176"; exon_number "2";
chr16	StringTie	exon	2757472	2757579	1000	+	.	gene_id "MSTRG.67889"; transcript_id "MSTRG.67889.176"; exon_number "3";
chr16	StringTie	exon	2757781	2757945	1000	+	.	gene_id "MSTRG.67889"; transcript_id "MSTRG.67889.176"; exon_number "4";
chr16	StringTie	exon	2758470	2758547	1000	+	.	gene_id "MSTRG.67889"; transcript_id "MSTRG.67889.176"; exon_number "5";
chr16	StringTie	exon	2758985	2759047	1000	+	.	gene_id "MSTRG.67889"; transcript_id "MSTRG.67889.176"; exon_number "6";
chr16	StringTie	exon	2759140	2759172	1000	+	.	gene_id "MSTRG.67889"; transcript_id "MSTRG.67889.176"; exon_number "7";
chr16	StringTie	exon	2759352	2759402	1000	+	.	gene_id "MSTRG.67889"; transcript_id "MSTRG.67889.176"; exon_number "8";
chr16	StringTie	exon	2759569	2759661	1000	+	.	gene_id "MSTRG.67889"; transcript_id "MSTRG.67889.176"; exon_number "9";
chr16	StringTie	exon	2760301	2760499	1000	+	.	gene_id "MSTRG.67889"; transcript_id "MSTRG.67889.176"; exon_number "10";
chr16	StringTie	exon	2761561	2768261	1000	+	.	gene_id "MSTRG.67889"; transcript_id "MSTRG.67889.176"; exon_number "11";
chr16	StringTie	exon	2768997	2769284	1000	+	.	gene_id "MSTRG.67889"; transcript_id "MSTRG.67889.176"; exon_number "12";
chr16	StringTie	exon	2770352	2770465	1000	+	.	gene_id "MSTRG.67889"; transcript_id "MSTRG.67889.176"; exon_number "13";
chr16	StringTie	exon	2770604	2770717	1000	+	.	gene_id "MSTRG.67889"; transcript_id "MSTRG.67889.176"; exon_number "14";
chr16	StringTie	exon	2770858	2771081	1000	+	.	gene_id "MSTRG.67889"; transcript_id "MSTRG.67889.176"; exon_number "15";
chr16	StringTie	exon	2771112	2771608	1000	+	.	gene_id "MSTRG.67889"; transcript_id "MSTRG.67889.176"; exon_number "16";
chr16	StringTie	transcript	2752629	2775558	1000	+	.	gene_id "MSTRG.67889"; transcript_id "MSTRG.67889.177";
chr16	StringTie	exon	2752629	2752854	1000	+	.	gene_id "MSTRG.67889"; transcript_id "MSTRG.67889.177"; exon_number "1";
chr16	StringTie	exon	2756334	2756606	1000	+	.	gene_id "MSTRG.67889"; transcript_id "MSTRG.67889.177"; exon_number "2";
chr16	StringTie	exon	2757472	2757579	1000	+	.	gene_id "MSTRG.67889"; transcript_id "MSTRG.67889.177"; exon_number "3";
chr16	StringTie	exon	2757781	2757945	1000	+	.	gene_id "MSTRG.67889"; transcript_id "MSTRG.67889.177"; exon_number "4";
chr16	StringTie	exon	2758470	2758547	1000	+	.	gene_id "MSTRG.67889"; transcript_id "MSTRG.67889.177"; exon_number "5";
chr16	StringTie	exon	2758985	2759047	1000	+	.	gene_id "MSTRG.67889"; transcript_id "MSTRG.67889.177"; exon_number "6";
chr16	StringTie	exon	2759140	2759172	1000	+	.	gene_id "MSTRG.67889"; transcript_id "MSTRG.67889.177"; exon_number "7";
chr16	StringTie	exon	2759352	2759402	1000	+	.	gene_id "MSTRG.67889"; transcript_id "MSTRG.67889.177"; exon_number "8";
chr16	StringTie	exon	2759569	2759661	1000	+	.	gene_id "MSTRG.67889"; transcript_id "MSTRG.67889.177"; exon_number "9";
chr16	StringTie	exon	2759747	2760008	1000	+	.	gene_id "MSTRG.67889"; transcript_id "MSTRG.67889.177"; exon_number "10";
chr16	StringTie	exon	2760301	2760499	1000	+	.	gene_id "MSTRG.67889"; transcript_id "MSTRG.67889.177"; exon_number "11";
chr16	StringTie	exon	2761561	2768261	1000	+	.	gene_id "MSTRG.67889"; transcript_id "MSTRG.67889.177"; exon_number "12";
chr16	StringTie	exon	2768505	2768599	1000	+	.	gene_id "MSTRG.67889"; transcript_id "MSTRG.67889.177"; exon_number "13";
chr16	StringTie	exon	2768997	2770465	1000	+	.	gene_id "MSTRG.67889"; transcript_id "MSTRG.67889.177"; exon_number "14";
chr16	StringTie	exon	2770607	2770717	1000	+	.	gene_id "MSTRG.67889"; transcript_id "MSTRG.67889.177"; exon_number "15";
chr16	StringTie	exon	2770858	2774849	1000	+	.	gene_id "MSTRG.67889"; transcript_id "MSTRG.67889.177"; exon_number "16";
chr16	StringTie	exon	2775527	2775558	1000	+	.	gene_id "MSTRG.67889"; transcript_id "MSTRG.67889.177"; exon_number "17";
chr16	StringTie	transcript	2752638	2771608	1000	+	.	gene_id "MSTRG.67889"; transcript_id "MSTRG.67889.178";
chr16	StringTie	exon	2752638	2752846	1000	+	.	gene_id "MSTRG.67889"; transcript_id "MSTRG.67889.178"; exon_number "1";
chr16	StringTie	exon	2757472	2757579	1000	+	.	gene_id "MSTRG.67889"; transcript_id "MSTRG.67889.178"; exon_number "2";
chr16	StringTie	exon	2757781	2757945	1000	+	.	gene_id "MSTRG.67889"; transcript_id "MSTRG.67889.178"; exon_number "3";
chr16	StringTie	exon	2758470	2758547	1000	+	.	gene_id "MSTRG.67889"; transcript_id "MSTRG.67889.178"; exon_number "4";
chr16	StringTie	exon	2758985	2759047	1000	+	.	gene_id "MSTRG.67889"; transcript_id "MSTRG.67889.178"; exon_number "5";
chr16	StringTie	exon	2759140	2759172	1000	+	.	gene_id "MSTRG.67889"; transcript_id "MSTRG.67889.178"; exon_number "6";
chr16	StringTie	exon	2759352	2759402	1000	+	.	gene_id "MSTRG.67889"; transcript_id "MSTRG.67889.178"; exon_number "7";
chr16	StringTie	exon	2759569	2759661	1000	+	.	gene_id "MSTRG.67889"; transcript_id "MSTRG.67889.178"; exon_number "8";
chr16	StringTie	exon	2760301	2760499	1000	+	.	gene_id "MSTRG.67889"; transcript_id "MSTRG.67889.178"; exon_number "9";
chr16	StringTie	exon	2761561	2768261	1000	+	.	gene_id "MSTRG.67889"; transcript_id "MSTRG.67889.178"; exon_number "10";
chr16	StringTie	exon	2768505	2768599	1000	+	.	gene_id "MSTRG.67889"; transcript_id "MSTRG.67889.178"; exon_number "11";
chr16	StringTie	exon	2768997	2770465	1000	+	.	gene_id "MSTRG.67889"; transcript_id "MSTRG.67889.178"; exon_number "12";
chr16	StringTie	exon	2770604	2770717	1000	+	.	gene_id "MSTRG.67889"; transcript_id "MSTRG.67889.178"; exon_number "13";
chr16	StringTie	exon	2770858	2771608	1000	+	.	gene_id "MSTRG.67889"; transcript_id "MSTRG.67889.178"; exon_number "14";
chr16	StringTie	transcript	2752638	2771608	1000	+	.	gene_id "MSTRG.67889"; transcript_id "MSTRG.67889.179";
chr16	StringTie	exon	2752638	2752846	1000	+	.	gene_id "MSTRG.67889"; transcript_id "MSTRG.67889.179"; exon_number "1";
chr16	StringTie	exon	2757472	2757579	1000	+	.	gene_id "MSTRG.67889"; transcript_id "MSTRG.67889.179"; exon_number "2";
chr16	StringTie	exon	2757781	2757945	1000	+	.	gene_id "MSTRG.67889"; transcript_id "MSTRG.67889.179"; exon_number "3";
chr16	StringTie	exon	2758470	2758547	1000	+	.	gene_id "MSTRG.67889"; transcript_id "MSTRG.67889.179"; exon_number "4";
chr16	StringTie	exon	2758985	2759047	1000	+	.	gene_id "MSTRG.67889"; transcript_id "MSTRG.67889.179"; exon_number "5";
chr16	StringTie	exon	2759140	2759172	1000	+	.	gene_id "MSTRG.67889"; transcript_id "MSTRG.67889.179"; exon_number "6";
chr16	StringTie	exon	2759352	2759402	1000	+	.	gene_id "MSTRG.67889"; transcript_id "MSTRG.67889.179"; exon_number "7";
chr16	StringTie	exon	2759569	2759661	1000	+	.	gene_id "MSTRG.67889"; transcript_id "MSTRG.67889.179"; exon_number "8";
chr16	StringTie	exon	2760301	2760499	1000	+	.	gene_id "MSTRG.67889"; transcript_id "MSTRG.67889.179"; exon_number "9";
chr16	StringTie	exon	2761561	2768261	1000	+	.	gene_id "MSTRG.67889"; transcript_id "MSTRG.67889.179"; exon_number "10";
chr16	StringTie	exon	2768505	2768599	1000	+	.	gene_id "MSTRG.67889"; transcript_id "MSTRG.67889.179"; exon_number "11";
chr16	StringTie	exon	2768997	2769284	1000	+	.	gene_id "MSTRG.67889"; transcript_id "MSTRG.67889.179"; exon_number "12";
chr16	StringTie	exon	2770352	2770465	1000	+	.	gene_id "MSTRG.67889"; transcript_id "MSTRG.67889.179"; exon_number "13";
chr16	StringTie	exon	2770607	2770717	1000	+	.	gene_id "MSTRG.67889"; transcript_id "MSTRG.67889.179"; exon_number "14";
chr16	StringTie	exon	2770858	2771608	1000	+	.	gene_id "MSTRG.67889"; transcript_id "MSTRG.67889.179"; exon_number "15";
chr16	StringTie	transcript	2750807	2775405	1000	+	.	gene_id "MSTRG.67889"; transcript_id "MSTRG.67889.18";
chr16	StringTie	exon	2750807	2752854	1000	+	.	gene_id "MSTRG.67889"; transcript_id "MSTRG.67889.18"; exon_number "1";
chr16	StringTie	exon	2756334	2756606	1000	+	.	gene_id "MSTRG.67889"; transcript_id "MSTRG.67889.18"; exon_number "2";
chr16	StringTie	exon	2757472	2757579	1000	+	.	gene_id "MSTRG.67889"; transcript_id "MSTRG.67889.18"; exon_number "3";
chr16	StringTie	exon	2757781	2757945	1000	+	.	gene_id "MSTRG.67889"; transcript_id "MSTRG.67889.18"; exon_number "4";
chr16	StringTie	exon	2758470	2758547	1000	+	.	gene_id "MSTRG.67889"; transcript_id "MSTRG.67889.18"; exon_number "5";
chr16	StringTie	exon	2758985	2759047	1000	+	.	gene_id "MSTRG.67889"; transcript_id "MSTRG.67889.18"; exon_number "6";
chr16	StringTie	exon	2759140	2759172	1000	+	.	gene_id "MSTRG.67889"; transcript_id "MSTRG.67889.18"; exon_number "7";
chr16	StringTie	exon	2759352	2759402	1000	+	.	gene_id "MSTRG.67889"; transcript_id "MSTRG.67889.18"; exon_number "8";
chr16	StringTie	exon	2759569	2759661	1000	+	.	gene_id "MSTRG.67889"; transcript_id "MSTRG.67889.18"; exon_number "9";
chr16	StringTie	exon	2759747	2760008	1000	+	.	gene_id "MSTRG.67889"; transcript_id "MSTRG.67889.18"; exon_number "10";
chr16	StringTie	exon	2760301	2760499	1000	+	.	gene_id "MSTRG.67889"; transcript_id "MSTRG.67889.18"; exon_number "11";
chr16	StringTie	exon	2761561	2768261	1000	+	.	gene_id "MSTRG.67889"; transcript_id "MSTRG.67889.18"; exon_number "12";
chr16	StringTie	exon	2768505	2768599	1000	+	.	gene_id "MSTRG.67889"; transcript_id "MSTRG.67889.18"; exon_number "13";
chr16	StringTie	exon	2768997	2769284	1000	+	.	gene_id "MSTRG.67889"; transcript_id "MSTRG.67889.18"; exon_number "14";
chr16	StringTie	exon	2770352	2770465	1000	+	.	gene_id "MSTRG.67889"; transcript_id "MSTRG.67889.18"; exon_number "15";
chr16	StringTie	exon	2770607	2770717	1000	+	.	gene_id "MSTRG.67889"; transcript_id "MSTRG.67889.18"; exon_number "16";
chr16	StringTie	exon	2770858	2771774	1000	+	.	gene_id "MSTRG.67889"; transcript_id "MSTRG.67889.18"; exon_number "17";
chr16	StringTie	exon	2771823	2775405	1000	+	.	gene_id "MSTRG.67889"; transcript_id "MSTRG.67889.18"; exon_number "18";
chr16	StringTie	transcript	2752638	2771904	1000	+	.	gene_id "MSTRG.67889"; transcript_id "MSTRG.67889.180";
chr16	StringTie	exon	2752638	2752846	1000	+	.	gene_id "MSTRG.67889"; transcript_id "MSTRG.67889.180"; exon_number "1";
chr16	StringTie	exon	2756334	2756606	1000	+	.	gene_id "MSTRG.67889"; transcript_id "MSTRG.67889.180"; exon_number "2";
chr16	StringTie	exon	2757472	2757579	1000	+	.	gene_id "MSTRG.67889"; transcript_id "MSTRG.67889.180"; exon_number "3";
chr16	StringTie	exon	2757781	2757945	1000	+	.	gene_id "MSTRG.67889"; transcript_id "MSTRG.67889.180"; exon_number "4";
chr16	StringTie	exon	2758470	2758547	1000	+	.	gene_id "MSTRG.67889"; transcript_id "MSTRG.67889.180"; exon_number "5";
chr16	StringTie	exon	2758985	2759047	1000	+	.	gene_id "MSTRG.67889"; transcript_id "MSTRG.67889.180"; exon_number "6";
chr16	StringTie	exon	2759140	2759172	1000	+	.	gene_id "MSTRG.67889"; transcript_id "MSTRG.67889.180"; exon_number "7";
chr16	StringTie	exon	2759352	2759402	1000	+	.	gene_id "MSTRG.67889"; transcript_id "MSTRG.67889.180"; exon_number "8";
chr16	StringTie	exon	2759569	2759661	1000	+	.	gene_id "MSTRG.67889"; transcript_id "MSTRG.67889.180"; exon_number "9";
chr16	StringTie	exon	2760301	2760499	1000	+	.	gene_id "MSTRG.67889"; transcript_id "MSTRG.67889.180"; exon_number "10";
chr16	StringTie	exon	2761561	2768261	1000	+	.	gene_id "MSTRG.67889"; transcript_id "MSTRG.67889.180"; exon_number "11";
chr16	StringTie	exon	2768997	2769284	1000	+	.	gene_id "MSTRG.67889"; transcript_id "MSTRG.67889.180"; exon_number "12";
chr16	StringTie	exon	2770352	2770465	1000	+	.	gene_id "MSTRG.67889"; transcript_id "MSTRG.67889.180"; exon_number "13";
chr16	StringTie	exon	2770604	2770717	1000	+	.	gene_id "MSTRG.67889"; transcript_id "MSTRG.67889.180"; exon_number "14";
chr16	StringTie	exon	2770858	2771738	1000	+	.	gene_id "MSTRG.67889"; transcript_id "MSTRG.67889.180"; exon_number "15";
chr16	StringTie	exon	2771801	2771904	1000	+	.	gene_id "MSTRG.67889"; transcript_id "MSTRG.67889.180"; exon_number "16";
chr16	StringTie	transcript	2752639	2775431	1000	+	.	gene_id "MSTRG.67889"; transcript_id "MSTRG.67889.182";
chr16	StringTie	exon	2752639	2752854	1000	+	.	gene_id "MSTRG.67889"; transcript_id "MSTRG.67889.182"; exon_number "1";
chr16	StringTie	exon	2756334	2756606	1000	+	.	gene_id "MSTRG.67889"; transcript_id "MSTRG.67889.182"; exon_number "2";
chr16	StringTie	exon	2757472	2757579	1000	+	.	gene_id "MSTRG.67889"; transcript_id "MSTRG.67889.182"; exon_number "3";
chr16	StringTie	exon	2757781	2757945	1000	+	.	gene_id "MSTRG.67889"; transcript_id "MSTRG.67889.182"; exon_number "4";
chr16	StringTie	exon	2758470	2758547	1000	+	.	gene_id "MSTRG.67889"; transcript_id "MSTRG.67889.182"; exon_number "5";
chr16	StringTie	exon	2758985	2759047	1000	+	.	gene_id "MSTRG.67889"; transcript_id "MSTRG.67889.182"; exon_number "6";
chr16	StringTie	exon	2759140	2759172	1000	+	.	gene_id "MSTRG.67889"; transcript_id "MSTRG.67889.182"; exon_number "7";
chr16	StringTie	exon	2759352	2759402	1000	+	.	gene_id "MSTRG.67889"; transcript_id "MSTRG.67889.182"; exon_number "8";
chr16	StringTie	exon	2759569	2759661	1000	+	.	gene_id "MSTRG.67889"; transcript_id "MSTRG.67889.182"; exon_number "9";
chr16	StringTie	exon	2759747	2760008	1000	+	.	gene_id "MSTRG.67889"; transcript_id "MSTRG.67889.182"; exon_number "10";
chr16	StringTie	exon	2760301	2760499	1000	+	.	gene_id "MSTRG.67889"; transcript_id "MSTRG.67889.182"; exon_number "11";
chr16	StringTie	exon	2761561	2762336	1000	+	.	gene_id "MSTRG.67889"; transcript_id "MSTRG.67889.182"; exon_number "12";
chr16	StringTie	exon	2762370	2768261	1000	+	.	gene_id "MSTRG.67889"; transcript_id "MSTRG.67889.182"; exon_number "13";
chr16	StringTie	exon	2768505	2769284	1000	+	.	gene_id "MSTRG.67889"; transcript_id "MSTRG.67889.182"; exon_number "14";
chr16	StringTie	exon	2769862	2770465	1000	+	.	gene_id "MSTRG.67889"; transcript_id "MSTRG.67889.182"; exon_number "15";
chr16	StringTie	exon	2770604	2770717	1000	+	.	gene_id "MSTRG.67889"; transcript_id "MSTRG.67889.182"; exon_number "16";
chr16	StringTie	exon	2770858	2775431	1000	+	.	gene_id "MSTRG.67889"; transcript_id "MSTRG.67889.182"; exon_number "17";
chr16	StringTie	transcript	2752640	2771608	1000	+	.	gene_id "MSTRG.67889"; transcript_id "MSTRG.67889.183";
chr16	StringTie	exon	2752640	2752854	1000	+	.	gene_id "MSTRG.67889"; transcript_id "MSTRG.67889.183"; exon_number "1";
chr16	StringTie	exon	2757472	2757579	1000	+	.	gene_id "MSTRG.67889"; transcript_id "MSTRG.67889.183"; exon_number "2";
chr16	StringTie	exon	2757781	2757945	1000	+	.	gene_id "MSTRG.67889"; transcript_id "MSTRG.67889.183"; exon_number "3";
chr16	StringTie	exon	2758470	2758547	1000	+	.	gene_id "MSTRG.67889"; transcript_id "MSTRG.67889.183"; exon_number "4";
chr16	StringTie	exon	2758985	2759047	1000	+	.	gene_id "MSTRG.67889"; transcript_id "MSTRG.67889.183"; exon_number "5";
chr16	StringTie	exon	2759140	2759172	1000	+	.	gene_id "MSTRG.67889"; transcript_id "MSTRG.67889.183"; exon_number "6";
chr16	StringTie	exon	2759352	2759402	1000	+	.	gene_id "MSTRG.67889"; transcript_id "MSTRG.67889.183"; exon_number "7";
chr16	StringTie	exon	2759569	2759661	1000	+	.	gene_id "MSTRG.67889"; transcript_id "MSTRG.67889.183"; exon_number "8";
chr16	StringTie	exon	2760301	2760499	1000	+	.	gene_id "MSTRG.67889"; transcript_id "MSTRG.67889.183"; exon_number "9";
chr16	StringTie	exon	2761561	2768261	1000	+	.	gene_id "MSTRG.67889"; transcript_id "MSTRG.67889.183"; exon_number "10";
chr16	StringTie	exon	2768997	2770465	1000	+	.	gene_id "MSTRG.67889"; transcript_id "MSTRG.67889.183"; exon_number "11";
chr16	StringTie	exon	2770604	2770717	1000	+	.	gene_id "MSTRG.67889"; transcript_id "MSTRG.67889.183"; exon_number "12";
chr16	StringTie	exon	2770858	2771608	1000	+	.	gene_id "MSTRG.67889"; transcript_id "MSTRG.67889.183"; exon_number "13";
chr16	StringTie	transcript	2752640	2771410	1000	+	.	gene_id "MSTRG.67889"; transcript_id "MSTRG.67889.184";
chr16	StringTie	exon	2752640	2752846	1000	+	.	gene_id "MSTRG.67889"; transcript_id "MSTRG.67889.184"; exon_number "1";
chr16	StringTie	exon	2757472	2757579	1000	+	.	gene_id "MSTRG.67889"; transcript_id "MSTRG.67889.184"; exon_number "2";
chr16	StringTie	exon	2757781	2757945	1000	+	.	gene_id "MSTRG.67889"; transcript_id "MSTRG.67889.184"; exon_number "3";
chr16	StringTie	exon	2758470	2758547	1000	+	.	gene_id "MSTRG.67889"; transcript_id "MSTRG.67889.184"; exon_number "4";
chr16	StringTie	exon	2758985	2759047	1000	+	.	gene_id "MSTRG.67889"; transcript_id "MSTRG.67889.184"; exon_number "5";
chr16	StringTie	exon	2759140	2759172	1000	+	.	gene_id "MSTRG.67889"; transcript_id "MSTRG.67889.184"; exon_number "6";
chr16	StringTie	exon	2759352	2759402	1000	+	.	gene_id "MSTRG.67889"; transcript_id "MSTRG.67889.184"; exon_number "7";
chr16	StringTie	exon	2759569	2759661	1000	+	.	gene_id "MSTRG.67889"; transcript_id "MSTRG.67889.184"; exon_number "8";
chr16	StringTie	exon	2759747	2760499	1000	+	.	gene_id "MSTRG.67889"; transcript_id "MSTRG.67889.184"; exon_number "9";
chr16	StringTie	exon	2761561	2768261	1000	+	.	gene_id "MSTRG.67889"; transcript_id "MSTRG.67889.184"; exon_number "10";
chr16	StringTie	exon	2768997	2770465	1000	+	.	gene_id "MSTRG.67889"; transcript_id "MSTRG.67889.184"; exon_number "11";
chr16	StringTie	exon	2770604	2770717	1000	+	.	gene_id "MSTRG.67889"; transcript_id "MSTRG.67889.184"; exon_number "12";
chr16	StringTie	exon	2770858	2771049	1000	+	.	gene_id "MSTRG.67889"; transcript_id "MSTRG.67889.184"; exon_number "13";
chr16	StringTie	exon	2771369	2771410	1000	+	.	gene_id "MSTRG.67889"; transcript_id "MSTRG.67889.184"; exon_number "14";
chr16	StringTie	transcript	2752640	2771608	1000	+	.	gene_id "MSTRG.67889"; transcript_id "MSTRG.67889.185";
chr16	StringTie	exon	2752640	2752846	1000	+	.	gene_id "MSTRG.67889"; transcript_id "MSTRG.67889.185"; exon_number "1";
chr16	StringTie	exon	2757472	2757579	1000	+	.	gene_id "MSTRG.67889"; transcript_id "MSTRG.67889.185"; exon_number "2";
chr16	StringTie	exon	2757781	2757945	1000	+	.	gene_id "MSTRG.67889"; transcript_id "MSTRG.67889.185"; exon_number "3";
chr16	StringTie	exon	2758470	2758547	1000	+	.	gene_id "MSTRG.67889"; transcript_id "MSTRG.67889.185"; exon_number "4";
chr16	StringTie	exon	2758985	2759047	1000	+	.	gene_id "MSTRG.67889"; transcript_id "MSTRG.67889.185"; exon_number "5";
chr16	StringTie	exon	2759140	2759172	1000	+	.	gene_id "MSTRG.67889"; transcript_id "MSTRG.67889.185"; exon_number "6";
chr16	StringTie	exon	2759352	2759402	1000	+	.	gene_id "MSTRG.67889"; transcript_id "MSTRG.67889.185"; exon_number "7";
chr16	StringTie	exon	2759569	2759661	1000	+	.	gene_id "MSTRG.67889"; transcript_id "MSTRG.67889.185"; exon_number "8";
chr16	StringTie	exon	2760301	2760499	1000	+	.	gene_id "MSTRG.67889"; transcript_id "MSTRG.67889.185"; exon_number "9";
chr16	StringTie	exon	2761561	2768261	1000	+	.	gene_id "MSTRG.67889"; transcript_id "MSTRG.67889.185"; exon_number "10";
chr16	StringTie	exon	2768997	2769284	1000	+	.	gene_id "MSTRG.67889"; transcript_id "MSTRG.67889.185"; exon_number "11";
chr16	StringTie	exon	2769862	2770227	1000	+	.	gene_id "MSTRG.67889"; transcript_id "MSTRG.67889.185"; exon_number "12";
chr16	StringTie	exon	2770352	2770465	1000	+	.	gene_id "MSTRG.67889"; transcript_id "MSTRG.67889.185"; exon_number "13";
chr16	StringTie	exon	2770607	2770717	1000	+	.	gene_id "MSTRG.67889"; transcript_id "MSTRG.67889.185"; exon_number "14";
chr16	StringTie	exon	2770858	2771608	1000	+	.	gene_id "MSTRG.67889"; transcript_id "MSTRG.67889.185"; exon_number "15";
chr16	StringTie	transcript	2752641	2771425	1000	+	.	gene_id "MSTRG.67889"; transcript_id "MSTRG.67889.186";
chr16	StringTie	exon	2752641	2752846	1000	+	.	gene_id "MSTRG.67889"; transcript_id "MSTRG.67889.186"; exon_number "1";
chr16	StringTie	exon	2756334	2756606	1000	+	.	gene_id "MSTRG.67889"; transcript_id "MSTRG.67889.186"; exon_number "2";
chr16	StringTie	exon	2757472	2757579	1000	+	.	gene_id "MSTRG.67889"; transcript_id "MSTRG.67889.186"; exon_number "3";
chr16	StringTie	exon	2757781	2757945	1000	+	.	gene_id "MSTRG.67889"; transcript_id "MSTRG.67889.186"; exon_number "4";
chr16	StringTie	exon	2758470	2758547	1000	+	.	gene_id "MSTRG.67889"; transcript_id "MSTRG.67889.186"; exon_number "5";
chr16	StringTie	exon	2758985	2759047	1000	+	.	gene_id "MSTRG.67889"; transcript_id "MSTRG.67889.186"; exon_number "6";
chr16	StringTie	exon	2759140	2759172	1000	+	.	gene_id "MSTRG.67889"; transcript_id "MSTRG.67889.186"; exon_number "7";
chr16	StringTie	exon	2759352	2759402	1000	+	.	gene_id "MSTRG.67889"; transcript_id "MSTRG.67889.186"; exon_number "8";
chr16	StringTie	exon	2759569	2759661	1000	+	.	gene_id "MSTRG.67889"; transcript_id "MSTRG.67889.186"; exon_number "9";
chr16	StringTie	exon	2759747	2760499	1000	+	.	gene_id "MSTRG.67889"; transcript_id "MSTRG.67889.186"; exon_number "10";
chr16	StringTie	exon	2761561	2768261	1000	+	.	gene_id "MSTRG.67889"; transcript_id "MSTRG.67889.186"; exon_number "11";
chr16	StringTie	exon	2768997	2769284	1000	+	.	gene_id "MSTRG.67889"; transcript_id "MSTRG.67889.186"; exon_number "12";
chr16	StringTie	exon	2770352	2770465	1000	+	.	gene_id "MSTRG.67889"; transcript_id "MSTRG.67889.186"; exon_number "13";
chr16	StringTie	exon	2770604	2770717	1000	+	.	gene_id "MSTRG.67889"; transcript_id "MSTRG.67889.186"; exon_number "14";
chr16	StringTie	exon	2771191	2771425	1000	+	.	gene_id "MSTRG.67889"; transcript_id "MSTRG.67889.186"; exon_number "15";
chr16	StringTie	transcript	2752643	2772288	1000	+	.	gene_id "MSTRG.67889"; transcript_id "MSTRG.67889.187";
chr16	StringTie	exon	2752643	2752846	1000	+	.	gene_id "MSTRG.67889"; transcript_id "MSTRG.67889.187"; exon_number "1";
chr16	StringTie	exon	2757472	2757579	1000	+	.	gene_id "MSTRG.67889"; transcript_id "MSTRG.67889.187"; exon_number "2";
chr16	StringTie	exon	2757781	2757945	1000	+	.	gene_id "MSTRG.67889"; transcript_id "MSTRG.67889.187"; exon_number "3";
chr16	StringTie	exon	2758470	2758547	1000	+	.	gene_id "MSTRG.67889"; transcript_id "MSTRG.67889.187"; exon_number "4";
chr16	StringTie	exon	2758988	2759047	1000	+	.	gene_id "MSTRG.67889"; transcript_id "MSTRG.67889.187"; exon_number "5";
chr16	StringTie	exon	2759140	2759172	1000	+	.	gene_id "MSTRG.67889"; transcript_id "MSTRG.67889.187"; exon_number "6";
chr16	StringTie	exon	2759352	2759402	1000	+	.	gene_id "MSTRG.67889"; transcript_id "MSTRG.67889.187"; exon_number "7";
chr16	StringTie	exon	2759569	2759661	1000	+	.	gene_id "MSTRG.67889"; transcript_id "MSTRG.67889.187"; exon_number "8";
chr16	StringTie	exon	2759747	2760499	1000	+	.	gene_id "MSTRG.67889"; transcript_id "MSTRG.67889.187"; exon_number "9";
chr16	StringTie	exon	2761561	2762276	1000	+	.	gene_id "MSTRG.67889"; transcript_id "MSTRG.67889.187"; exon_number "10";
chr16	StringTie	exon	2762370	2768261	1000	+	.	gene_id "MSTRG.67889"; transcript_id "MSTRG.67889.187"; exon_number "11";
chr16	StringTie	exon	2768997	2769284	1000	+	.	gene_id "MSTRG.67889"; transcript_id "MSTRG.67889.187"; exon_number "12";
chr16	StringTie	exon	2769862	2770465	1000	+	.	gene_id "MSTRG.67889"; transcript_id "MSTRG.67889.187"; exon_number "13";
chr16	StringTie	exon	2770607	2770717	1000	+	.	gene_id "MSTRG.67889"; transcript_id "MSTRG.67889.187"; exon_number "14";
chr16	StringTie	exon	2770858	2772288	1000	+	.	gene_id "MSTRG.67889"; transcript_id "MSTRG.67889.187"; exon_number "15";
chr16	StringTie	transcript	2752646	2771607	1000	+	.	gene_id "MSTRG.67889"; transcript_id "MSTRG.67889.188";
chr16	StringTie	exon	2752646	2752846	1000	+	.	gene_id "MSTRG.67889"; transcript_id "MSTRG.67889.188"; exon_number "1";
chr16	StringTie	exon	2756334	2756606	1000	+	.	gene_id "MSTRG.67889"; transcript_id "MSTRG.67889.188"; exon_number "2";
chr16	StringTie	exon	2757472	2757579	1000	+	.	gene_id "MSTRG.67889"; transcript_id "MSTRG.67889.188"; exon_number "3";
chr16	StringTie	exon	2757781	2757945	1000	+	.	gene_id "MSTRG.67889"; transcript_id "MSTRG.67889.188"; exon_number "4";
chr16	StringTie	exon	2758470	2758547	1000	+	.	gene_id "MSTRG.67889"; transcript_id "MSTRG.67889.188"; exon_number "5";
chr16	StringTie	exon	2758985	2759047	1000	+	.	gene_id "MSTRG.67889"; transcript_id "MSTRG.67889.188"; exon_number "6";
chr16	StringTie	exon	2759140	2759172	1000	+	.	gene_id "MSTRG.67889"; transcript_id "MSTRG.67889.188"; exon_number "7";
chr16	StringTie	exon	2759352	2759402	1000	+	.	gene_id "MSTRG.67889"; transcript_id "MSTRG.67889.188"; exon_number "8";
chr16	StringTie	exon	2759569	2759661	1000	+	.	gene_id "MSTRG.67889"; transcript_id "MSTRG.67889.188"; exon_number "9";
chr16	StringTie	exon	2760301	2760499	1000	+	.	gene_id "MSTRG.67889"; transcript_id "MSTRG.67889.188"; exon_number "10";
chr16	StringTie	exon	2761561	2768261	1000	+	.	gene_id "MSTRG.67889"; transcript_id "MSTRG.67889.188"; exon_number "11";
chr16	StringTie	exon	2768997	2769284	1000	+	.	gene_id "MSTRG.67889"; transcript_id "MSTRG.67889.188"; exon_number "12";
chr16	StringTie	exon	2770352	2770465	1000	+	.	gene_id "MSTRG.67889"; transcript_id "MSTRG.67889.188"; exon_number "13";
chr16	StringTie	exon	2770604	2770715	1000	+	.	gene_id "MSTRG.67889"; transcript_id "MSTRG.67889.188"; exon_number "14";
chr16	StringTie	exon	2770859	2771607	1000	+	.	gene_id "MSTRG.67889"; transcript_id "MSTRG.67889.188"; exon_number "15";
chr16	StringTie	transcript	2752647	2771904	1000	+	.	gene_id "MSTRG.67889"; transcript_id "MSTRG.67889.189";
chr16	StringTie	exon	2752647	2752854	1000	+	.	gene_id "MSTRG.67889"; transcript_id "MSTRG.67889.189"; exon_number "1";
chr16	StringTie	exon	2756334	2756606	1000	+	.	gene_id "MSTRG.67889"; transcript_id "MSTRG.67889.189"; exon_number "2";
chr16	StringTie	exon	2757472	2757579	1000	+	.	gene_id "MSTRG.67889"; transcript_id "MSTRG.67889.189"; exon_number "3";
chr16	StringTie	exon	2757781	2757945	1000	+	.	gene_id "MSTRG.67889"; transcript_id "MSTRG.67889.189"; exon_number "4";
chr16	StringTie	exon	2758470	2758547	1000	+	.	gene_id "MSTRG.67889"; transcript_id "MSTRG.67889.189"; exon_number "5";
chr16	StringTie	exon	2758985	2759047	1000	+	.	gene_id "MSTRG.67889"; transcript_id "MSTRG.67889.189"; exon_number "6";
chr16	StringTie	exon	2759140	2759172	1000	+	.	gene_id "MSTRG.67889"; transcript_id "MSTRG.67889.189"; exon_number "7";
chr16	StringTie	exon	2759352	2759402	1000	+	.	gene_id "MSTRG.67889"; transcript_id "MSTRG.67889.189"; exon_number "8";
chr16	StringTie	exon	2759569	2759661	1000	+	.	gene_id "MSTRG.67889"; transcript_id "MSTRG.67889.189"; exon_number "9";
chr16	StringTie	exon	2760301	2760499	1000	+	.	gene_id "MSTRG.67889"; transcript_id "MSTRG.67889.189"; exon_number "10";
chr16	StringTie	exon	2761561	2768261	1000	+	.	gene_id "MSTRG.67889"; transcript_id "MSTRG.67889.189"; exon_number "11";
chr16	StringTie	exon	2768997	2769284	1000	+	.	gene_id "MSTRG.67889"; transcript_id "MSTRG.67889.189"; exon_number "12";
chr16	StringTie	exon	2770352	2770465	1000	+	.	gene_id "MSTRG.67889"; transcript_id "MSTRG.67889.189"; exon_number "13";
chr16	StringTie	exon	2770604	2770717	1000	+	.	gene_id "MSTRG.67889"; transcript_id "MSTRG.67889.189"; exon_number "14";
chr16	StringTie	exon	2770858	2771738	1000	+	.	gene_id "MSTRG.67889"; transcript_id "MSTRG.67889.189"; exon_number "15";
chr16	StringTie	exon	2771801	2771904	1000	+	.	gene_id "MSTRG.67889"; transcript_id "MSTRG.67889.189"; exon_number "16";
chr16	StringTie	transcript	2750807	2775444	1000	+	.	gene_id "MSTRG.67889"; transcript_id "MSTRG.67889.19";
chr16	StringTie	exon	2750807	2752846	1000	+	.	gene_id "MSTRG.67889"; transcript_id "MSTRG.67889.19"; exon_number "1";
chr16	StringTie	exon	2756334	2756606	1000	+	.	gene_id "MSTRG.67889"; transcript_id "MSTRG.67889.19"; exon_number "2";
chr16	StringTie	exon	2757472	2757579	1000	+	.	gene_id "MSTRG.67889"; transcript_id "MSTRG.67889.19"; exon_number "3";
chr16	StringTie	exon	2757781	2757945	1000	+	.	gene_id "MSTRG.67889"; transcript_id "MSTRG.67889.19"; exon_number "4";
chr16	StringTie	exon	2758470	2758547	1000	+	.	gene_id "MSTRG.67889"; transcript_id "MSTRG.67889.19"; exon_number "5";
chr16	StringTie	exon	2758985	2759047	1000	+	.	gene_id "MSTRG.67889"; transcript_id "MSTRG.67889.19"; exon_number "6";
chr16	StringTie	exon	2759140	2759172	1000	+	.	gene_id "MSTRG.67889"; transcript_id "MSTRG.67889.19"; exon_number "7";
chr16	StringTie	exon	2759352	2759402	1000	+	.	gene_id "MSTRG.67889"; transcript_id "MSTRG.67889.19"; exon_number "8";
chr16	StringTie	exon	2759569	2759661	1000	+	.	gene_id "MSTRG.67889"; transcript_id "MSTRG.67889.19"; exon_number "9";
chr16	StringTie	exon	2759747	2760008	1000	+	.	gene_id "MSTRG.67889"; transcript_id "MSTRG.67889.19"; exon_number "10";
chr16	StringTie	exon	2760301	2760499	1000	+	.	gene_id "MSTRG.67889"; transcript_id "MSTRG.67889.19"; exon_number "11";
chr16	StringTie	exon	2761561	2768261	1000	+	.	gene_id "MSTRG.67889"; transcript_id "MSTRG.67889.19"; exon_number "12";
chr16	StringTie	exon	2768505	2768599	1000	+	.	gene_id "MSTRG.67889"; transcript_id "MSTRG.67889.19"; exon_number "13";
chr16	StringTie	exon	2768997	2769284	1000	+	.	gene_id "MSTRG.67889"; transcript_id "MSTRG.67889.19"; exon_number "14";
chr16	StringTie	exon	2770352	2770465	1000	+	.	gene_id "MSTRG.67889"; transcript_id "MSTRG.67889.19"; exon_number "15";
chr16	StringTie	exon	2770604	2770717	1000	+	.	gene_id "MSTRG.67889"; transcript_id "MSTRG.67889.19"; exon_number "16";
chr16	StringTie	exon	2770858	2771049	1000	+	.	gene_id "MSTRG.67889"; transcript_id "MSTRG.67889.19"; exon_number "17";
chr16	StringTie	exon	2771369	2775444	1000	+	.	gene_id "MSTRG.67889"; transcript_id "MSTRG.67889.19"; exon_number "18";
chr16	StringTie	transcript	2752652	2775433	1000	+	.	gene_id "MSTRG.67889"; transcript_id "MSTRG.67889.190";
chr16	StringTie	exon	2752652	2752846	1000	+	.	gene_id "MSTRG.67889"; transcript_id "MSTRG.67889.190"; exon_number "1";
chr16	StringTie	exon	2756334	2756606	1000	+	.	gene_id "MSTRG.67889"; transcript_id "MSTRG.67889.190"; exon_number "2";
chr16	StringTie	exon	2757472	2757579	1000	+	.	gene_id "MSTRG.67889"; transcript_id "MSTRG.67889.190"; exon_number "3";
chr16	StringTie	exon	2757781	2757945	1000	+	.	gene_id "MSTRG.67889"; transcript_id "MSTRG.67889.190"; exon_number "4";
chr16	StringTie	exon	2758470	2758547	1000	+	.	gene_id "MSTRG.67889"; transcript_id "MSTRG.67889.190"; exon_number "5";
chr16	StringTie	exon	2758985	2759047	1000	+	.	gene_id "MSTRG.67889"; transcript_id "MSTRG.67889.190"; exon_number "6";
chr16	StringTie	exon	2759140	2759172	1000	+	.	gene_id "MSTRG.67889"; transcript_id "MSTRG.67889.190"; exon_number "7";
chr16	StringTie	exon	2759352	2759402	1000	+	.	gene_id "MSTRG.67889"; transcript_id "MSTRG.67889.190"; exon_number "8";
chr16	StringTie	exon	2759569	2759661	1000	+	.	gene_id "MSTRG.67889"; transcript_id "MSTRG.67889.190"; exon_number "9";
chr16	StringTie	exon	2760301	2760499	1000	+	.	gene_id "MSTRG.67889"; transcript_id "MSTRG.67889.190"; exon_number "10";
chr16	StringTie	exon	2761561	2768261	1000	+	.	gene_id "MSTRG.67889"; transcript_id "MSTRG.67889.190"; exon_number "11";
chr16	StringTie	exon	2768997	2769284	1000	+	.	gene_id "MSTRG.67889"; transcript_id "MSTRG.67889.190"; exon_number "12";
chr16	StringTie	exon	2770352	2770465	1000	+	.	gene_id "MSTRG.67889"; transcript_id "MSTRG.67889.190"; exon_number "13";
chr16	StringTie	exon	2770604	2771063	1000	+	.	gene_id "MSTRG.67889"; transcript_id "MSTRG.67889.190"; exon_number "14";
chr16	StringTie	exon	2771121	2775433	1000	+	.	gene_id "MSTRG.67889"; transcript_id "MSTRG.67889.190"; exon_number "15";
chr16	StringTie	transcript	2752662	2775557	1000	+	.	gene_id "MSTRG.67889"; transcript_id "MSTRG.67889.191";
chr16	StringTie	exon	2752662	2752846	1000	+	.	gene_id "MSTRG.67889"; transcript_id "MSTRG.67889.191"; exon_number "1";
chr16	StringTie	exon	2756334	2756606	1000	+	.	gene_id "MSTRG.67889"; transcript_id "MSTRG.67889.191"; exon_number "2";
chr16	StringTie	exon	2757472	2757945	1000	+	.	gene_id "MSTRG.67889"; transcript_id "MSTRG.67889.191"; exon_number "3";
chr16	StringTie	exon	2758470	2758547	1000	+	.	gene_id "MSTRG.67889"; transcript_id "MSTRG.67889.191"; exon_number "4";
chr16	StringTie	exon	2758985	2759047	1000	+	.	gene_id "MSTRG.67889"; transcript_id "MSTRG.67889.191"; exon_number "5";
chr16	StringTie	exon	2759140	2759172	1000	+	.	gene_id "MSTRG.67889"; transcript_id "MSTRG.67889.191"; exon_number "6";
chr16	StringTie	exon	2759352	2759402	1000	+	.	gene_id "MSTRG.67889"; transcript_id "MSTRG.67889.191"; exon_number "7";
chr16	StringTie	exon	2759569	2760499	1000	+	.	gene_id "MSTRG.67889"; transcript_id "MSTRG.67889.191"; exon_number "8";
chr16	StringTie	exon	2761561	2768261	1000	+	.	gene_id "MSTRG.67889"; transcript_id "MSTRG.67889.191"; exon_number "9";
chr16	StringTie	exon	2768505	2768599	1000	+	.	gene_id "MSTRG.67889"; transcript_id "MSTRG.67889.191"; exon_number "10";
chr16	StringTie	exon	2768997	2770465	1000	+	.	gene_id "MSTRG.67889"; transcript_id "MSTRG.67889.191"; exon_number "11";
chr16	StringTie	exon	2770604	2770717	1000	+	.	gene_id "MSTRG.67889"; transcript_id "MSTRG.67889.191"; exon_number "12";
chr16	StringTie	exon	2770858	2772095	1000	+	.	gene_id "MSTRG.67889"; transcript_id "MSTRG.67889.191"; exon_number "13";
chr16	StringTie	exon	2775340	2775557	1000	+	.	gene_id "MSTRG.67889"; transcript_id "MSTRG.67889.191"; exon_number "14";
chr16	StringTie	transcript	2752711	2771608	1000	+	.	gene_id "MSTRG.67889"; transcript_id "MSTRG.67889.195";
chr16	StringTie	exon	2752711	2752854	1000	+	.	gene_id "MSTRG.67889"; transcript_id "MSTRG.67889.195"; exon_number "1";
chr16	StringTie	exon	2756334	2756606	1000	+	.	gene_id "MSTRG.67889"; transcript_id "MSTRG.67889.195"; exon_number "2";
chr16	StringTie	exon	2757472	2757579	1000	+	.	gene_id "MSTRG.67889"; transcript_id "MSTRG.67889.195"; exon_number "3";
chr16	StringTie	exon	2757781	2757945	1000	+	.	gene_id "MSTRG.67889"; transcript_id "MSTRG.67889.195"; exon_number "4";
chr16	StringTie	exon	2758470	2758547	1000	+	.	gene_id "MSTRG.67889"; transcript_id "MSTRG.67889.195"; exon_number "5";
chr16	StringTie	exon	2758988	2759047	1000	+	.	gene_id "MSTRG.67889"; transcript_id "MSTRG.67889.195"; exon_number "6";
chr16	StringTie	exon	2759140	2759172	1000	+	.	gene_id "MSTRG.67889"; transcript_id "MSTRG.67889.195"; exon_number "7";
chr16	StringTie	exon	2759352	2759402	1000	+	.	gene_id "MSTRG.67889"; transcript_id "MSTRG.67889.195"; exon_number "8";
chr16	StringTie	exon	2759569	2760499	1000	+	.	gene_id "MSTRG.67889"; transcript_id "MSTRG.67889.195"; exon_number "9";
chr16	StringTie	exon	2761561	2768261	1000	+	.	gene_id "MSTRG.67889"; transcript_id "MSTRG.67889.195"; exon_number "10";
chr16	StringTie	exon	2768507	2768599	1000	+	.	gene_id "MSTRG.67889"; transcript_id "MSTRG.67889.195"; exon_number "11";
chr16	StringTie	exon	2768997	2770465	1000	+	.	gene_id "MSTRG.67889"; transcript_id "MSTRG.67889.195"; exon_number "12";
chr16	StringTie	exon	2770607	2770717	1000	+	.	gene_id "MSTRG.67889"; transcript_id "MSTRG.67889.195"; exon_number "13";
chr16	StringTie	exon	2770858	2771608	1000	+	.	gene_id "MSTRG.67889"; transcript_id "MSTRG.67889.195"; exon_number "14";
chr16	StringTie	transcript	2752716	2771608	1000	+	.	gene_id "MSTRG.67889"; transcript_id "MSTRG.67889.197";
chr16	StringTie	exon	2752716	2752854	1000	+	.	gene_id "MSTRG.67889"; transcript_id "MSTRG.67889.197"; exon_number "1";
chr16	StringTie	exon	2757472	2757579	1000	+	.	gene_id "MSTRG.67889"; transcript_id "MSTRG.67889.197"; exon_number "2";
chr16	StringTie	exon	2757781	2757945	1000	+	.	gene_id "MSTRG.67889"; transcript_id "MSTRG.67889.197"; exon_number "3";
chr16	StringTie	exon	2758470	2758547	1000	+	.	gene_id "MSTRG.67889"; transcript_id "MSTRG.67889.197"; exon_number "4";
chr16	StringTie	exon	2758985	2759047	1000	+	.	gene_id "MSTRG.67889"; transcript_id "MSTRG.67889.197"; exon_number "5";
chr16	StringTie	exon	2759140	2759172	1000	+	.	gene_id "MSTRG.67889"; transcript_id "MSTRG.67889.197"; exon_number "6";
chr16	StringTie	exon	2759352	2759402	1000	+	.	gene_id "MSTRG.67889"; transcript_id "MSTRG.67889.197"; exon_number "7";
chr16	StringTie	exon	2759569	2759661	1000	+	.	gene_id "MSTRG.67889"; transcript_id "MSTRG.67889.197"; exon_number "8";
chr16	StringTie	exon	2760301	2760499	1000	+	.	gene_id "MSTRG.67889"; transcript_id "MSTRG.67889.197"; exon_number "9";
chr16	StringTie	exon	2761561	2768261	1000	+	.	gene_id "MSTRG.67889"; transcript_id "MSTRG.67889.197"; exon_number "10";
chr16	StringTie	exon	2768505	2770465	1000	+	.	gene_id "MSTRG.67889"; transcript_id "MSTRG.67889.197"; exon_number "11";
chr16	StringTie	exon	2770604	2770717	1000	+	.	gene_id "MSTRG.67889"; transcript_id "MSTRG.67889.197"; exon_number "12";
chr16	StringTie	exon	2770858	2771608	1000	+	.	gene_id "MSTRG.67889"; transcript_id "MSTRG.67889.197"; exon_number "13";
chr16	StringTie	transcript	2752716	2771608	1000	+	.	gene_id "MSTRG.67889"; transcript_id "MSTRG.67889.198";
chr16	StringTie	exon	2752716	2752854	1000	+	.	gene_id "MSTRG.67889"; transcript_id "MSTRG.67889.198"; exon_number "1";
chr16	StringTie	exon	2757472	2757579	1000	+	.	gene_id "MSTRG.67889"; transcript_id "MSTRG.67889.198"; exon_number "2";
chr16	StringTie	exon	2757781	2757945	1000	+	.	gene_id "MSTRG.67889"; transcript_id "MSTRG.67889.198"; exon_number "3";
chr16	StringTie	exon	2758470	2758547	1000	+	.	gene_id "MSTRG.67889"; transcript_id "MSTRG.67889.198"; exon_number "4";
chr16	StringTie	exon	2758985	2759047	1000	+	.	gene_id "MSTRG.67889"; transcript_id "MSTRG.67889.198"; exon_number "5";
chr16	StringTie	exon	2759140	2759172	1000	+	.	gene_id "MSTRG.67889"; transcript_id "MSTRG.67889.198"; exon_number "6";
chr16	StringTie	exon	2759352	2759402	1000	+	.	gene_id "MSTRG.67889"; transcript_id "MSTRG.67889.198"; exon_number "7";
chr16	StringTie	exon	2759569	2759661	1000	+	.	gene_id "MSTRG.67889"; transcript_id "MSTRG.67889.198"; exon_number "8";
chr16	StringTie	exon	2760301	2760499	1000	+	.	gene_id "MSTRG.67889"; transcript_id "MSTRG.67889.198"; exon_number "9";
chr16	StringTie	exon	2761561	2768261	1000	+	.	gene_id "MSTRG.67889"; transcript_id "MSTRG.67889.198"; exon_number "10";
chr16	StringTie	exon	2768997	2769284	1000	+	.	gene_id "MSTRG.67889"; transcript_id "MSTRG.67889.198"; exon_number "11";
chr16	StringTie	exon	2770352	2770465	1000	+	.	gene_id "MSTRG.67889"; transcript_id "MSTRG.67889.198"; exon_number "12";
chr16	StringTie	exon	2770607	2770717	1000	+	.	gene_id "MSTRG.67889"; transcript_id "MSTRG.67889.198"; exon_number "13";
chr16	StringTie	exon	2770858	2771608	1000	+	.	gene_id "MSTRG.67889"; transcript_id "MSTRG.67889.198"; exon_number "14";
chr16	StringTie	transcript	2752716	2774276	1000	+	.	gene_id "MSTRG.67889"; transcript_id "MSTRG.67889.199";
chr16	StringTie	exon	2752716	2752854	1000	+	.	gene_id "MSTRG.67889"; transcript_id "MSTRG.67889.199"; exon_number "1";
chr16	StringTie	exon	2757472	2757579	1000	+	.	gene_id "MSTRG.67889"; transcript_id "MSTRG.67889.199"; exon_number "2";
chr16	StringTie	exon	2757781	2757945	1000	+	.	gene_id "MSTRG.67889"; transcript_id "MSTRG.67889.199"; exon_number "3";
chr16	StringTie	exon	2758470	2758547	1000	+	.	gene_id "MSTRG.67889"; transcript_id "MSTRG.67889.199"; exon_number "4";
chr16	StringTie	exon	2758985	2759047	1000	+	.	gene_id "MSTRG.67889"; transcript_id "MSTRG.67889.199"; exon_number "5";
chr16	StringTie	exon	2759140	2759172	1000	+	.	gene_id "MSTRG.67889"; transcript_id "MSTRG.67889.199"; exon_number "6";
chr16	StringTie	exon	2759352	2759402	1000	+	.	gene_id "MSTRG.67889"; transcript_id "MSTRG.67889.199"; exon_number "7";
chr16	StringTie	exon	2759569	2759661	1000	+	.	gene_id "MSTRG.67889"; transcript_id "MSTRG.67889.199"; exon_number "8";
chr16	StringTie	exon	2760301	2760499	1000	+	.	gene_id "MSTRG.67889"; transcript_id "MSTRG.67889.199"; exon_number "9";
chr16	StringTie	exon	2761561	2768261	1000	+	.	gene_id "MSTRG.67889"; transcript_id "MSTRG.67889.199"; exon_number "10";
chr16	StringTie	exon	2768505	2768599	1000	+	.	gene_id "MSTRG.67889"; transcript_id "MSTRG.67889.199"; exon_number "11";
chr16	StringTie	exon	2768997	2770465	1000	+	.	gene_id "MSTRG.67889"; transcript_id "MSTRG.67889.199"; exon_number "12";
chr16	StringTie	exon	2770607	2770717	1000	+	.	gene_id "MSTRG.67889"; transcript_id "MSTRG.67889.199"; exon_number "13";
chr16	StringTie	exon	2770858	2774276	1000	+	.	gene_id "MSTRG.67889"; transcript_id "MSTRG.67889.199"; exon_number "14";
chr16	StringTie	transcript	2750807	2775444	1000	+	.	gene_id "MSTRG.67889"; transcript_id "MSTRG.67889.2";
chr16	StringTie	exon	2750807	2752846	1000	+	.	gene_id "MSTRG.67889"; transcript_id "MSTRG.67889.2"; exon_number "1";
chr16	StringTie	exon	2756334	2756606	1000	+	.	gene_id "MSTRG.67889"; transcript_id "MSTRG.67889.2"; exon_number "2";
chr16	StringTie	exon	2757472	2757579	1000	+	.	gene_id "MSTRG.67889"; transcript_id "MSTRG.67889.2"; exon_number "3";
chr16	StringTie	exon	2757781	2757945	1000	+	.	gene_id "MSTRG.67889"; transcript_id "MSTRG.67889.2"; exon_number "4";
chr16	StringTie	exon	2758470	2758547	1000	+	.	gene_id "MSTRG.67889"; transcript_id "MSTRG.67889.2"; exon_number "5";
chr16	StringTie	exon	2758985	2759047	1000	+	.	gene_id "MSTRG.67889"; transcript_id "MSTRG.67889.2"; exon_number "6";
chr16	StringTie	exon	2759140	2759172	1000	+	.	gene_id "MSTRG.67889"; transcript_id "MSTRG.67889.2"; exon_number "7";
chr16	StringTie	exon	2759352	2759402	1000	+	.	gene_id "MSTRG.67889"; transcript_id "MSTRG.67889.2"; exon_number "8";
chr16	StringTie	exon	2759569	2759661	1000	+	.	gene_id "MSTRG.67889"; transcript_id "MSTRG.67889.2"; exon_number "9";
chr16	StringTie	exon	2759747	2760008	1000	+	.	gene_id "MSTRG.67889"; transcript_id "MSTRG.67889.2"; exon_number "10";
chr16	StringTie	exon	2760301	2760499	1000	+	.	gene_id "MSTRG.67889"; transcript_id "MSTRG.67889.2"; exon_number "11";
chr16	StringTie	exon	2761561	2768261	1000	+	.	gene_id "MSTRG.67889"; transcript_id "MSTRG.67889.2"; exon_number "12";
chr16	StringTie	exon	2768505	2768599	1000	+	.	gene_id "MSTRG.67889"; transcript_id "MSTRG.67889.2"; exon_number "13";
chr16	StringTie	exon	2768997	2769284	1000	+	.	gene_id "MSTRG.67889"; transcript_id "MSTRG.67889.2"; exon_number "14";
chr16	StringTie	exon	2769862	2770227	1000	+	.	gene_id "MSTRG.67889"; transcript_id "MSTRG.67889.2"; exon_number "15";
chr16	StringTie	exon	2770352	2770465	1000	+	.	gene_id "MSTRG.67889"; transcript_id "MSTRG.67889.2"; exon_number "16";
chr16	StringTie	exon	2770604	2770717	1000	+	.	gene_id "MSTRG.67889"; transcript_id "MSTRG.67889.2"; exon_number "17";
chr16	StringTie	exon	2770858	2775444	1000	+	.	gene_id "MSTRG.67889"; transcript_id "MSTRG.67889.2"; exon_number "18";
chr16	StringTie	transcript	2750807	2775444	1000	+	.	gene_id "MSTRG.67889"; transcript_id "MSTRG.67889.20";
chr16	StringTie	exon	2750807	2752854	1000	+	.	gene_id "MSTRG.67889"; transcript_id "MSTRG.67889.20"; exon_number "1";
chr16	StringTie	exon	2756334	2756606	1000	+	.	gene_id "MSTRG.67889"; transcript_id "MSTRG.67889.20"; exon_number "2";
chr16	StringTie	exon	2757472	2757579	1000	+	.	gene_id "MSTRG.67889"; transcript_id "MSTRG.67889.20"; exon_number "3";
chr16	StringTie	exon	2757781	2757945	1000	+	.	gene_id "MSTRG.67889"; transcript_id "MSTRG.67889.20"; exon_number "4";
chr16	StringTie	exon	2758470	2758547	1000	+	.	gene_id "MSTRG.67889"; transcript_id "MSTRG.67889.20"; exon_number "5";
chr16	StringTie	exon	2758985	2759047	1000	+	.	gene_id "MSTRG.67889"; transcript_id "MSTRG.67889.20"; exon_number "6";
chr16	StringTie	exon	2759140	2759172	1000	+	.	gene_id "MSTRG.67889"; transcript_id "MSTRG.67889.20"; exon_number "7";
chr16	StringTie	exon	2759352	2759402	1000	+	.	gene_id "MSTRG.67889"; transcript_id "MSTRG.67889.20"; exon_number "8";
chr16	StringTie	exon	2759569	2759661	1000	+	.	gene_id "MSTRG.67889"; transcript_id "MSTRG.67889.20"; exon_number "9";
chr16	StringTie	exon	2759747	2760008	1000	+	.	gene_id "MSTRG.67889"; transcript_id "MSTRG.67889.20"; exon_number "10";
chr16	StringTie	exon	2760301	2760499	1000	+	.	gene_id "MSTRG.67889"; transcript_id "MSTRG.67889.20"; exon_number "11";
chr16	StringTie	exon	2761561	2766584	1000	+	.	gene_id "MSTRG.67889"; transcript_id "MSTRG.67889.20"; exon_number "12";
chr16	StringTie	exon	2766621	2768261	1000	+	.	gene_id "MSTRG.67889"; transcript_id "MSTRG.67889.20"; exon_number "13";
chr16	StringTie	exon	2768505	2768599	1000	+	.	gene_id "MSTRG.67889"; transcript_id "MSTRG.67889.20"; exon_number "14";
chr16	StringTie	exon	2768997	2769284	1000	+	.	gene_id "MSTRG.67889"; transcript_id "MSTRG.67889.20"; exon_number "15";
chr16	StringTie	exon	2769862	2770465	1000	+	.	gene_id "MSTRG.67889"; transcript_id "MSTRG.67889.20"; exon_number "16";
chr16	StringTie	exon	2770604	2770717	1000	+	.	gene_id "MSTRG.67889"; transcript_id "MSTRG.67889.20"; exon_number "17";
chr16	StringTie	exon	2770858	2775444	1000	+	.	gene_id "MSTRG.67889"; transcript_id "MSTRG.67889.20"; exon_number "18";
chr16	StringTie	transcript	2752716	2771608	1000	+	.	gene_id "MSTRG.67889"; transcript_id "MSTRG.67889.200";
chr16	StringTie	exon	2752716	2752854	1000	+	.	gene_id "MSTRG.67889"; transcript_id "MSTRG.67889.200"; exon_number "1";
chr16	StringTie	exon	2757472	2757579	1000	+	.	gene_id "MSTRG.67889"; transcript_id "MSTRG.67889.200"; exon_number "2";
chr16	StringTie	exon	2757781	2757945	1000	+	.	gene_id "MSTRG.67889"; transcript_id "MSTRG.67889.200"; exon_number "3";
chr16	StringTie	exon	2758470	2758547	1000	+	.	gene_id "MSTRG.67889"; transcript_id "MSTRG.67889.200"; exon_number "4";
chr16	StringTie	exon	2758985	2759047	1000	+	.	gene_id "MSTRG.67889"; transcript_id "MSTRG.67889.200"; exon_number "5";
chr16	StringTie	exon	2759140	2759172	1000	+	.	gene_id "MSTRG.67889"; transcript_id "MSTRG.67889.200"; exon_number "6";
chr16	StringTie	exon	2759352	2759402	1000	+	.	gene_id "MSTRG.67889"; transcript_id "MSTRG.67889.200"; exon_number "7";
chr16	StringTie	exon	2759569	2759661	1000	+	.	gene_id "MSTRG.67889"; transcript_id "MSTRG.67889.200"; exon_number "8";
chr16	StringTie	exon	2760301	2760499	1000	+	.	gene_id "MSTRG.67889"; transcript_id "MSTRG.67889.200"; exon_number "9";
chr16	StringTie	exon	2761561	2768261	1000	+	.	gene_id "MSTRG.67889"; transcript_id "MSTRG.67889.200"; exon_number "10";
chr16	StringTie	exon	2768505	2768599	1000	+	.	gene_id "MSTRG.67889"; transcript_id "MSTRG.67889.200"; exon_number "11";
chr16	StringTie	exon	2768997	2769284	1000	+	.	gene_id "MSTRG.67889"; transcript_id "MSTRG.67889.200"; exon_number "12";
chr16	StringTie	exon	2770352	2770465	1000	+	.	gene_id "MSTRG.67889"; transcript_id "MSTRG.67889.200"; exon_number "13";
chr16	StringTie	exon	2770604	2770717	1000	+	.	gene_id "MSTRG.67889"; transcript_id "MSTRG.67889.200"; exon_number "14";
chr16	StringTie	exon	2770858	2771608	1000	+	.	gene_id "MSTRG.67889"; transcript_id "MSTRG.67889.200"; exon_number "15";
chr16	StringTie	transcript	2752722	2775439	1000	+	.	gene_id "MSTRG.67889"; transcript_id "MSTRG.67889.202";
chr16	StringTie	exon	2752722	2752846	1000	+	.	gene_id "MSTRG.67889"; transcript_id "MSTRG.67889.202"; exon_number "1";
chr16	StringTie	exon	2753528	2753645	1000	+	.	gene_id "MSTRG.67889"; transcript_id "MSTRG.67889.202"; exon_number "2";
chr16	StringTie	exon	2756334	2756606	1000	+	.	gene_id "MSTRG.67889"; transcript_id "MSTRG.67889.202"; exon_number "3";
chr16	StringTie	exon	2757472	2757579	1000	+	.	gene_id "MSTRG.67889"; transcript_id "MSTRG.67889.202"; exon_number "4";
chr16	StringTie	exon	2757781	2757945	1000	+	.	gene_id "MSTRG.67889"; transcript_id "MSTRG.67889.202"; exon_number "5";
chr16	StringTie	exon	2758470	2758547	1000	+	.	gene_id "MSTRG.67889"; transcript_id "MSTRG.67889.202"; exon_number "6";
chr16	StringTie	exon	2758985	2759047	1000	+	.	gene_id "MSTRG.67889"; transcript_id "MSTRG.67889.202"; exon_number "7";
chr16	StringTie	exon	2759140	2759172	1000	+	.	gene_id "MSTRG.67889"; transcript_id "MSTRG.67889.202"; exon_number "8";
chr16	StringTie	exon	2759352	2759402	1000	+	.	gene_id "MSTRG.67889"; transcript_id "MSTRG.67889.202"; exon_number "9";
chr16	StringTie	exon	2759569	2759661	1000	+	.	gene_id "MSTRG.67889"; transcript_id "MSTRG.67889.202"; exon_number "10";
chr16	StringTie	exon	2760301	2760499	1000	+	.	gene_id "MSTRG.67889"; transcript_id "MSTRG.67889.202"; exon_number "11";
chr16	StringTie	exon	2761561	2768261	1000	+	.	gene_id "MSTRG.67889"; transcript_id "MSTRG.67889.202"; exon_number "12";
chr16	StringTie	exon	2768997	2769284	1000	+	.	gene_id "MSTRG.67889"; transcript_id "MSTRG.67889.202"; exon_number "13";
chr16	StringTie	exon	2770352	2770465	1000	+	.	gene_id "MSTRG.67889"; transcript_id "MSTRG.67889.202"; exon_number "14";
chr16	StringTie	exon	2770604	2770717	1000	+	.	gene_id "MSTRG.67889"; transcript_id "MSTRG.67889.202"; exon_number "15";
chr16	StringTie	exon	2770858	2775439	1000	+	.	gene_id "MSTRG.67889"; transcript_id "MSTRG.67889.202"; exon_number "16";
chr16	StringTie	transcript	2752727	2771608	1000	+	.	gene_id "MSTRG.67889"; transcript_id "MSTRG.67889.203";
chr16	StringTie	exon	2752727	2752846	1000	+	.	gene_id "MSTRG.67889"; transcript_id "MSTRG.67889.203"; exon_number "1";
chr16	StringTie	exon	2756334	2756606	1000	+	.	gene_id "MSTRG.67889"; transcript_id "MSTRG.67889.203"; exon_number "2";
chr16	StringTie	exon	2757472	2757579	1000	+	.	gene_id "MSTRG.67889"; transcript_id "MSTRG.67889.203"; exon_number "3";
chr16	StringTie	exon	2757781	2757945	1000	+	.	gene_id "MSTRG.67889"; transcript_id "MSTRG.67889.203"; exon_number "4";
chr16	StringTie	exon	2758470	2758547	1000	+	.	gene_id "MSTRG.67889"; transcript_id "MSTRG.67889.203"; exon_number "5";
chr16	StringTie	exon	2758988	2759047	1000	+	.	gene_id "MSTRG.67889"; transcript_id "MSTRG.67889.203"; exon_number "6";
chr16	StringTie	exon	2759140	2759172	1000	+	.	gene_id "MSTRG.67889"; transcript_id "MSTRG.67889.203"; exon_number "7";
chr16	StringTie	exon	2759352	2759402	1000	+	.	gene_id "MSTRG.67889"; transcript_id "MSTRG.67889.203"; exon_number "8";
chr16	StringTie	exon	2759569	2759661	1000	+	.	gene_id "MSTRG.67889"; transcript_id "MSTRG.67889.203"; exon_number "9";
chr16	StringTie	exon	2759747	2760499	1000	+	.	gene_id "MSTRG.67889"; transcript_id "MSTRG.67889.203"; exon_number "10";
chr16	StringTie	exon	2761561	2768261	1000	+	.	gene_id "MSTRG.67889"; transcript_id "MSTRG.67889.203"; exon_number "11";
chr16	StringTie	exon	2768505	2768599	1000	+	.	gene_id "MSTRG.67889"; transcript_id "MSTRG.67889.203"; exon_number "12";
chr16	StringTie	exon	2768997	2770465	1000	+	.	gene_id "MSTRG.67889"; transcript_id "MSTRG.67889.203"; exon_number "13";
chr16	StringTie	exon	2770607	2770717	1000	+	.	gene_id "MSTRG.67889"; transcript_id "MSTRG.67889.203"; exon_number "14";
chr16	StringTie	exon	2770858	2771608	1000	+	.	gene_id "MSTRG.67889"; transcript_id "MSTRG.67889.203"; exon_number "15";
chr16	StringTie	transcript	2752729	2772177	1000	+	.	gene_id "MSTRG.67889"; transcript_id "MSTRG.67889.204";
chr16	StringTie	exon	2752729	2752846	1000	+	.	gene_id "MSTRG.67889"; transcript_id "MSTRG.67889.204"; exon_number "1";
chr16	StringTie	exon	2756334	2756606	1000	+	.	gene_id "MSTRG.67889"; transcript_id "MSTRG.67889.204"; exon_number "2";
chr16	StringTie	exon	2757472	2757579	1000	+	.	gene_id "MSTRG.67889"; transcript_id "MSTRG.67889.204"; exon_number "3";
chr16	StringTie	exon	2757781	2757945	1000	+	.	gene_id "MSTRG.67889"; transcript_id "MSTRG.67889.204"; exon_number "4";
chr16	StringTie	exon	2758470	2758547	1000	+	.	gene_id "MSTRG.67889"; transcript_id "MSTRG.67889.204"; exon_number "5";
chr16	StringTie	exon	2758985	2759047	1000	+	.	gene_id "MSTRG.67889"; transcript_id "MSTRG.67889.204"; exon_number "6";
chr16	StringTie	exon	2759140	2759172	1000	+	.	gene_id "MSTRG.67889"; transcript_id "MSTRG.67889.204"; exon_number "7";
chr16	StringTie	exon	2759352	2759402	1000	+	.	gene_id "MSTRG.67889"; transcript_id "MSTRG.67889.204"; exon_number "8";
chr16	StringTie	exon	2759569	2759661	1000	+	.	gene_id "MSTRG.67889"; transcript_id "MSTRG.67889.204"; exon_number "9";
chr16	StringTie	exon	2760301	2760499	1000	+	.	gene_id "MSTRG.67889"; transcript_id "MSTRG.67889.204"; exon_number "10";
chr16	StringTie	exon	2761561	2768261	1000	+	.	gene_id "MSTRG.67889"; transcript_id "MSTRG.67889.204"; exon_number "11";
chr16	StringTie	exon	2768997	2769284	1000	+	.	gene_id "MSTRG.67889"; transcript_id "MSTRG.67889.204"; exon_number "12";
chr16	StringTie	exon	2770352	2770465	1000	+	.	gene_id "MSTRG.67889"; transcript_id "MSTRG.67889.204"; exon_number "13";
chr16	StringTie	exon	2770607	2770717	1000	+	.	gene_id "MSTRG.67889"; transcript_id "MSTRG.67889.204"; exon_number "14";
chr16	StringTie	exon	2770858	2772177	1000	+	.	gene_id "MSTRG.67889"; transcript_id "MSTRG.67889.204"; exon_number "15";
chr16	StringTie	transcript	2752731	2771604	1000	+	.	gene_id "MSTRG.67889"; transcript_id "MSTRG.67889.205";
chr16	StringTie	exon	2752731	2752846	1000	+	.	gene_id "MSTRG.67889"; transcript_id "MSTRG.67889.205"; exon_number "1";
chr16	StringTie	exon	2756334	2756606	1000	+	.	gene_id "MSTRG.67889"; transcript_id "MSTRG.67889.205"; exon_number "2";
chr16	StringTie	exon	2757472	2757579	1000	+	.	gene_id "MSTRG.67889"; transcript_id "MSTRG.67889.205"; exon_number "3";
chr16	StringTie	exon	2757781	2757945	1000	+	.	gene_id "MSTRG.67889"; transcript_id "MSTRG.67889.205"; exon_number "4";
chr16	StringTie	exon	2758470	2758547	1000	+	.	gene_id "MSTRG.67889"; transcript_id "MSTRG.67889.205"; exon_number "5";
chr16	StringTie	exon	2758985	2759047	1000	+	.	gene_id "MSTRG.67889"; transcript_id "MSTRG.67889.205"; exon_number "6";
chr16	StringTie	exon	2759140	2759172	1000	+	.	gene_id "MSTRG.67889"; transcript_id "MSTRG.67889.205"; exon_number "7";
chr16	StringTie	exon	2759352	2759402	1000	+	.	gene_id "MSTRG.67889"; transcript_id "MSTRG.67889.205"; exon_number "8";
chr16	StringTie	exon	2759569	2759661	1000	+	.	gene_id "MSTRG.67889"; transcript_id "MSTRG.67889.205"; exon_number "9";
chr16	StringTie	exon	2760301	2760499	1000	+	.	gene_id "MSTRG.67889"; transcript_id "MSTRG.67889.205"; exon_number "10";
chr16	StringTie	exon	2761561	2762078	1000	+	.	gene_id "MSTRG.67889"; transcript_id "MSTRG.67889.205"; exon_number "11";
chr16	StringTie	exon	2762133	2768261	1000	+	.	gene_id "MSTRG.67889"; transcript_id "MSTRG.67889.205"; exon_number "12";
chr16	StringTie	exon	2768997	2769284	1000	+	.	gene_id "MSTRG.67889"; transcript_id "MSTRG.67889.205"; exon_number "13";
chr16	StringTie	exon	2770352	2770465	1000	+	.	gene_id "MSTRG.67889"; transcript_id "MSTRG.67889.205"; exon_number "14";
chr16	StringTie	exon	2770604	2770717	1000	+	.	gene_id "MSTRG.67889"; transcript_id "MSTRG.67889.205"; exon_number "15";
chr16	StringTie	exon	2770858	2771604	1000	+	.	gene_id "MSTRG.67889"; transcript_id "MSTRG.67889.205"; exon_number "16";
chr16	StringTie	transcript	2752744	2772538	1000	+	.	gene_id "MSTRG.67889"; transcript_id "MSTRG.67889.206";
chr16	StringTie	exon	2752744	2752854	1000	+	.	gene_id "MSTRG.67889"; transcript_id "MSTRG.67889.206"; exon_number "1";
chr16	StringTie	exon	2756334	2756606	1000	+	.	gene_id "MSTRG.67889"; transcript_id "MSTRG.67889.206"; exon_number "2";
chr16	StringTie	exon	2757472	2757579	1000	+	.	gene_id "MSTRG.67889"; transcript_id "MSTRG.67889.206"; exon_number "3";
chr16	StringTie	exon	2757781	2757945	1000	+	.	gene_id "MSTRG.67889"; transcript_id "MSTRG.67889.206"; exon_number "4";
chr16	StringTie	exon	2758470	2758547	1000	+	.	gene_id "MSTRG.67889"; transcript_id "MSTRG.67889.206"; exon_number "5";
chr16	StringTie	exon	2758985	2759047	1000	+	.	gene_id "MSTRG.67889"; transcript_id "MSTRG.67889.206"; exon_number "6";
chr16	StringTie	exon	2759140	2759172	1000	+	.	gene_id "MSTRG.67889"; transcript_id "MSTRG.67889.206"; exon_number "7";
chr16	StringTie	exon	2759352	2759402	1000	+	.	gene_id "MSTRG.67889"; transcript_id "MSTRG.67889.206"; exon_number "8";
chr16	StringTie	exon	2759569	2760499	1000	+	.	gene_id "MSTRG.67889"; transcript_id "MSTRG.67889.206"; exon_number "9";
chr16	StringTie	exon	2761561	2768261	1000	+	.	gene_id "MSTRG.67889"; transcript_id "MSTRG.67889.206"; exon_number "10";
chr16	StringTie	exon	2768997	2770465	1000	+	.	gene_id "MSTRG.67889"; transcript_id "MSTRG.67889.206"; exon_number "11";
chr16	StringTie	exon	2770604	2770717	1000	+	.	gene_id "MSTRG.67889"; transcript_id "MSTRG.67889.206"; exon_number "12";
chr16	StringTie	exon	2770858	2771603	1000	+	.	gene_id "MSTRG.67889"; transcript_id "MSTRG.67889.206"; exon_number "13";
chr16	StringTie	exon	2772322	2772538	1000	+	.	gene_id "MSTRG.67889"; transcript_id "MSTRG.67889.206"; exon_number "14";
chr16	StringTie	transcript	2752747	2771608	1000	+	.	gene_id "MSTRG.67889"; transcript_id "MSTRG.67889.207";
chr16	StringTie	exon	2752747	2752846	1000	+	.	gene_id "MSTRG.67889"; transcript_id "MSTRG.67889.207"; exon_number "1";
chr16	StringTie	exon	2756334	2756606	1000	+	.	gene_id "MSTRG.67889"; transcript_id "MSTRG.67889.207"; exon_number "2";
chr16	StringTie	exon	2757472	2757579	1000	+	.	gene_id "MSTRG.67889"; transcript_id "MSTRG.67889.207"; exon_number "3";
chr16	StringTie	exon	2757781	2757945	1000	+	.	gene_id "MSTRG.67889"; transcript_id "MSTRG.67889.207"; exon_number "4";
chr16	StringTie	exon	2758470	2758547	1000	+	.	gene_id "MSTRG.67889"; transcript_id "MSTRG.67889.207"; exon_number "5";
chr16	StringTie	exon	2758985	2759047	1000	+	.	gene_id "MSTRG.67889"; transcript_id "MSTRG.67889.207"; exon_number "6";
chr16	StringTie	exon	2759140	2759172	1000	+	.	gene_id "MSTRG.67889"; transcript_id "MSTRG.67889.207"; exon_number "7";
chr16	StringTie	exon	2759352	2759402	1000	+	.	gene_id "MSTRG.67889"; transcript_id "MSTRG.67889.207"; exon_number "8";
chr16	StringTie	exon	2759569	2759661	1000	+	.	gene_id "MSTRG.67889"; transcript_id "MSTRG.67889.207"; exon_number "9";
chr16	StringTie	exon	2760301	2760499	1000	+	.	gene_id "MSTRG.67889"; transcript_id "MSTRG.67889.207"; exon_number "10";
chr16	StringTie	exon	2761561	2762210	1000	+	.	gene_id "MSTRG.67889"; transcript_id "MSTRG.67889.207"; exon_number "11";
chr16	StringTie	exon	2762277	2768261	1000	+	.	gene_id "MSTRG.67889"; transcript_id "MSTRG.67889.207"; exon_number "12";
chr16	StringTie	exon	2768997	2769284	1000	+	.	gene_id "MSTRG.67889"; transcript_id "MSTRG.67889.207"; exon_number "13";
chr16	StringTie	exon	2770352	2770465	1000	+	.	gene_id "MSTRG.67889"; transcript_id "MSTRG.67889.207"; exon_number "14";
chr16	StringTie	exon	2770604	2770717	1000	+	.	gene_id "MSTRG.67889"; transcript_id "MSTRG.67889.207"; exon_number "15";
chr16	StringTie	exon	2770858	2771608	1000	+	.	gene_id "MSTRG.67889"; transcript_id "MSTRG.67889.207"; exon_number "16";
chr16	StringTie	transcript	2752977	2771608	1000	+	.	gene_id "MSTRG.67889"; transcript_id "MSTRG.67889.208";
chr16	StringTie	exon	2752977	2753106	1000	+	.	gene_id "MSTRG.67889"; transcript_id "MSTRG.67889.208"; exon_number "1";
chr16	StringTie	exon	2756334	2756606	1000	+	.	gene_id "MSTRG.67889"; transcript_id "MSTRG.67889.208"; exon_number "2";
chr16	StringTie	exon	2757472	2757579	1000	+	.	gene_id "MSTRG.67889"; transcript_id "MSTRG.67889.208"; exon_number "3";
chr16	StringTie	exon	2757781	2757945	1000	+	.	gene_id "MSTRG.67889"; transcript_id "MSTRG.67889.208"; exon_number "4";
chr16	StringTie	exon	2758470	2758547	1000	+	.	gene_id "MSTRG.67889"; transcript_id "MSTRG.67889.208"; exon_number "5";
chr16	StringTie	exon	2758985	2759047	1000	+	.	gene_id "MSTRG.67889"; transcript_id "MSTRG.67889.208"; exon_number "6";
chr16	StringTie	exon	2759140	2759172	1000	+	.	gene_id "MSTRG.67889"; transcript_id "MSTRG.67889.208"; exon_number "7";
chr16	StringTie	exon	2759352	2759402	1000	+	.	gene_id "MSTRG.67889"; transcript_id "MSTRG.67889.208"; exon_number "8";
chr16	StringTie	exon	2759569	2759661	1000	+	.	gene_id "MSTRG.67889"; transcript_id "MSTRG.67889.208"; exon_number "9";
chr16	StringTie	exon	2760301	2760499	1000	+	.	gene_id "MSTRG.67889"; transcript_id "MSTRG.67889.208"; exon_number "10";
chr16	StringTie	exon	2761561	2768261	1000	+	.	gene_id "MSTRG.67889"; transcript_id "MSTRG.67889.208"; exon_number "11";
chr16	StringTie	exon	2768997	2769284	1000	+	.	gene_id "MSTRG.67889"; transcript_id "MSTRG.67889.208"; exon_number "12";
chr16	StringTie	exon	2770352	2770465	1000	+	.	gene_id "MSTRG.67889"; transcript_id "MSTRG.67889.208"; exon_number "13";
chr16	StringTie	exon	2770604	2770717	1000	+	.	gene_id "MSTRG.67889"; transcript_id "MSTRG.67889.208"; exon_number "14";
chr16	StringTie	exon	2770858	2771608	1000	+	.	gene_id "MSTRG.67889"; transcript_id "MSTRG.67889.208"; exon_number "15";
chr16	StringTie	transcript	2753038	2771608	1000	+	.	gene_id "MSTRG.67889"; transcript_id "MSTRG.67889.209";
chr16	StringTie	exon	2753038	2753645	1000	+	.	gene_id "MSTRG.67889"; transcript_id "MSTRG.67889.209"; exon_number "1";
chr16	StringTie	exon	2756334	2756606	1000	+	.	gene_id "MSTRG.67889"; transcript_id "MSTRG.67889.209"; exon_number "2";
chr16	StringTie	exon	2757472	2757579	1000	+	.	gene_id "MSTRG.67889"; transcript_id "MSTRG.67889.209"; exon_number "3";
chr16	StringTie	exon	2757781	2757945	1000	+	.	gene_id "MSTRG.67889"; transcript_id "MSTRG.67889.209"; exon_number "4";
chr16	StringTie	exon	2758470	2758547	1000	+	.	gene_id "MSTRG.67889"; transcript_id "MSTRG.67889.209"; exon_number "5";
chr16	StringTie	exon	2758988	2759047	1000	+	.	gene_id "MSTRG.67889"; transcript_id "MSTRG.67889.209"; exon_number "6";
chr16	StringTie	exon	2759140	2759172	1000	+	.	gene_id "MSTRG.67889"; transcript_id "MSTRG.67889.209"; exon_number "7";
chr16	StringTie	exon	2759352	2759402	1000	+	.	gene_id "MSTRG.67889"; transcript_id "MSTRG.67889.209"; exon_number "8";
chr16	StringTie	exon	2759569	2759661	1000	+	.	gene_id "MSTRG.67889"; transcript_id "MSTRG.67889.209"; exon_number "9";
chr16	StringTie	exon	2759747	2760008	1000	+	.	gene_id "MSTRG.67889"; transcript_id "MSTRG.67889.209"; exon_number "10";
chr16	StringTie	exon	2760301	2760499	1000	+	.	gene_id "MSTRG.67889"; transcript_id "MSTRG.67889.209"; exon_number "11";
chr16	StringTie	exon	2761561	2768261	1000	+	.	gene_id "MSTRG.67889"; transcript_id "MSTRG.67889.209"; exon_number "12";
chr16	StringTie	exon	2768505	2768599	1000	+	.	gene_id "MSTRG.67889"; transcript_id "MSTRG.67889.209"; exon_number "13";
chr16	StringTie	exon	2768997	2769284	1000	+	.	gene_id "MSTRG.67889"; transcript_id "MSTRG.67889.209"; exon_number "14";
chr16	StringTie	exon	2770352	2770465	1000	+	.	gene_id "MSTRG.67889"; transcript_id "MSTRG.67889.209"; exon_number "15";
chr16	StringTie	exon	2770604	2770717	1000	+	.	gene_id "MSTRG.67889"; transcript_id "MSTRG.67889.209"; exon_number "16";
chr16	StringTie	exon	2770858	2771608	1000	+	.	gene_id "MSTRG.67889"; transcript_id "MSTRG.67889.209"; exon_number "17";
chr16	StringTie	transcript	2750807	2775441	1000	+	.	gene_id "MSTRG.67889"; transcript_id "MSTRG.67889.21";
chr16	StringTie	exon	2750807	2752854	1000	+	.	gene_id "MSTRG.67889"; transcript_id "MSTRG.67889.21"; exon_number "1";
chr16	StringTie	exon	2756334	2756606	1000	+	.	gene_id "MSTRG.67889"; transcript_id "MSTRG.67889.21"; exon_number "2";
chr16	StringTie	exon	2757472	2757579	1000	+	.	gene_id "MSTRG.67889"; transcript_id "MSTRG.67889.21"; exon_number "3";
chr16	StringTie	exon	2757781	2757945	1000	+	.	gene_id "MSTRG.67889"; transcript_id "MSTRG.67889.21"; exon_number "4";
chr16	StringTie	exon	2758470	2758547	1000	+	.	gene_id "MSTRG.67889"; transcript_id "MSTRG.67889.21"; exon_number "5";
chr16	StringTie	exon	2758985	2759047	1000	+	.	gene_id "MSTRG.67889"; transcript_id "MSTRG.67889.21"; exon_number "6";
chr16	StringTie	exon	2759140	2759172	1000	+	.	gene_id "MSTRG.67889"; transcript_id "MSTRG.67889.21"; exon_number "7";
chr16	StringTie	exon	2759352	2759402	1000	+	.	gene_id "MSTRG.67889"; transcript_id "MSTRG.67889.21"; exon_number "8";
chr16	StringTie	exon	2759569	2759661	1000	+	.	gene_id "MSTRG.67889"; transcript_id "MSTRG.67889.21"; exon_number "9";
chr16	StringTie	exon	2759747	2760008	1000	+	.	gene_id "MSTRG.67889"; transcript_id "MSTRG.67889.21"; exon_number "10";
chr16	StringTie	exon	2760301	2760499	1000	+	.	gene_id "MSTRG.67889"; transcript_id "MSTRG.67889.21"; exon_number "11";
chr16	StringTie	exon	2761561	2762336	1000	+	.	gene_id "MSTRG.67889"; transcript_id "MSTRG.67889.21"; exon_number "12";
chr16	StringTie	exon	2762370	2768261	1000	+	.	gene_id "MSTRG.67889"; transcript_id "MSTRG.67889.21"; exon_number "13";
chr16	StringTie	exon	2768505	2768599	1000	+	.	gene_id "MSTRG.67889"; transcript_id "MSTRG.67889.21"; exon_number "14";
chr16	StringTie	exon	2768997	2769284	1000	+	.	gene_id "MSTRG.67889"; transcript_id "MSTRG.67889.21"; exon_number "15";
chr16	StringTie	exon	2769862	2770227	1000	+	.	gene_id "MSTRG.67889"; transcript_id "MSTRG.67889.21"; exon_number "16";
chr16	StringTie	exon	2770352	2770465	1000	+	.	gene_id "MSTRG.67889"; transcript_id "MSTRG.67889.21"; exon_number "17";
chr16	StringTie	exon	2770604	2770717	1000	+	.	gene_id "MSTRG.67889"; transcript_id "MSTRG.67889.21"; exon_number "18";
chr16	StringTie	exon	2770858	2775441	1000	+	.	gene_id "MSTRG.67889"; transcript_id "MSTRG.67889.21"; exon_number "19";
chr16	StringTie	transcript	2753072	2771608	1000	+	.	gene_id "MSTRG.67889"; transcript_id "MSTRG.67889.210";
chr16	StringTie	exon	2753072	2753106	1000	+	.	gene_id "MSTRG.67889"; transcript_id "MSTRG.67889.210"; exon_number "1";
chr16	StringTie	exon	2756334	2756606	1000	+	.	gene_id "MSTRG.67889"; transcript_id "MSTRG.67889.210"; exon_number "2";
chr16	StringTie	exon	2757472	2757579	1000	+	.	gene_id "MSTRG.67889"; transcript_id "MSTRG.67889.210"; exon_number "3";
chr16	StringTie	exon	2757781	2757945	1000	+	.	gene_id "MSTRG.67889"; transcript_id "MSTRG.67889.210"; exon_number "4";
chr16	StringTie	exon	2758470	2758547	1000	+	.	gene_id "MSTRG.67889"; transcript_id "MSTRG.67889.210"; exon_number "5";
chr16	StringTie	exon	2758985	2759047	1000	+	.	gene_id "MSTRG.67889"; transcript_id "MSTRG.67889.210"; exon_number "6";
chr16	StringTie	exon	2759140	2759172	1000	+	.	gene_id "MSTRG.67889"; transcript_id "MSTRG.67889.210"; exon_number "7";
chr16	StringTie	exon	2759352	2759402	1000	+	.	gene_id "MSTRG.67889"; transcript_id "MSTRG.67889.210"; exon_number "8";
chr16	StringTie	exon	2759569	2759661	1000	+	.	gene_id "MSTRG.67889"; transcript_id "MSTRG.67889.210"; exon_number "9";
chr16	StringTie	exon	2759747	2760499	1000	+	.	gene_id "MSTRG.67889"; transcript_id "MSTRG.67889.210"; exon_number "10";
chr16	StringTie	exon	2761561	2768261	1000	+	.	gene_id "MSTRG.67889"; transcript_id "MSTRG.67889.210"; exon_number "11";
chr16	StringTie	exon	2768505	2768599	1000	+	.	gene_id "MSTRG.67889"; transcript_id "MSTRG.67889.210"; exon_number "12";
chr16	StringTie	exon	2768997	2769284	1000	+	.	gene_id "MSTRG.67889"; transcript_id "MSTRG.67889.210"; exon_number "13";
chr16	StringTie	exon	2769862	2770209	1000	+	.	gene_id "MSTRG.67889"; transcript_id "MSTRG.67889.210"; exon_number "14";
chr16	StringTie	exon	2770352	2770465	1000	+	.	gene_id "MSTRG.67889"; transcript_id "MSTRG.67889.210"; exon_number "15";
chr16	StringTie	exon	2770604	2770717	1000	+	.	gene_id "MSTRG.67889"; transcript_id "MSTRG.67889.210"; exon_number "16";
chr16	StringTie	exon	2770858	2771608	1000	+	.	gene_id "MSTRG.67889"; transcript_id "MSTRG.67889.210"; exon_number "17";
chr16	StringTie	transcript	2753075	2771608	1000	+	.	gene_id "MSTRG.67889"; transcript_id "MSTRG.67889.211";
chr16	StringTie	exon	2753075	2753106	1000	+	.	gene_id "MSTRG.67889"; transcript_id "MSTRG.67889.211"; exon_number "1";
chr16	StringTie	exon	2756334	2756606	1000	+	.	gene_id "MSTRG.67889"; transcript_id "MSTRG.67889.211"; exon_number "2";
chr16	StringTie	exon	2757472	2757579	1000	+	.	gene_id "MSTRG.67889"; transcript_id "MSTRG.67889.211"; exon_number "3";
chr16	StringTie	exon	2757781	2757945	1000	+	.	gene_id "MSTRG.67889"; transcript_id "MSTRG.67889.211"; exon_number "4";
chr16	StringTie	exon	2758470	2758547	1000	+	.	gene_id "MSTRG.67889"; transcript_id "MSTRG.67889.211"; exon_number "5";
chr16	StringTie	exon	2758985	2759047	1000	+	.	gene_id "MSTRG.67889"; transcript_id "MSTRG.67889.211"; exon_number "6";
chr16	StringTie	exon	2759140	2759172	1000	+	.	gene_id "MSTRG.67889"; transcript_id "MSTRG.67889.211"; exon_number "7";
chr16	StringTie	exon	2759352	2759402	1000	+	.	gene_id "MSTRG.67889"; transcript_id "MSTRG.67889.211"; exon_number "8";
chr16	StringTie	exon	2759569	2759661	1000	+	.	gene_id "MSTRG.67889"; transcript_id "MSTRG.67889.211"; exon_number "9";
chr16	StringTie	exon	2760301	2760499	1000	+	.	gene_id "MSTRG.67889"; transcript_id "MSTRG.67889.211"; exon_number "10";
chr16	StringTie	exon	2761561	2768261	1000	+	.	gene_id "MSTRG.67889"; transcript_id "MSTRG.67889.211"; exon_number "11";
chr16	StringTie	exon	2768997	2769284	1000	+	.	gene_id "MSTRG.67889"; transcript_id "MSTRG.67889.211"; exon_number "12";
chr16	StringTie	exon	2769862	2770465	1000	+	.	gene_id "MSTRG.67889"; transcript_id "MSTRG.67889.211"; exon_number "13";
chr16	StringTie	exon	2770604	2770717	1000	+	.	gene_id "MSTRG.67889"; transcript_id "MSTRG.67889.211"; exon_number "14";
chr16	StringTie	exon	2770858	2771608	1000	+	.	gene_id "MSTRG.67889"; transcript_id "MSTRG.67889.211"; exon_number "15";
chr16	StringTie	transcript	2753118	2775426	1000	+	.	gene_id "MSTRG.67889"; transcript_id "MSTRG.67889.212";
chr16	StringTie	exon	2753118	2753645	1000	+	.	gene_id "MSTRG.67889"; transcript_id "MSTRG.67889.212"; exon_number "1";
chr16	StringTie	exon	2756334	2756606	1000	+	.	gene_id "MSTRG.67889"; transcript_id "MSTRG.67889.212"; exon_number "2";
chr16	StringTie	exon	2757472	2757579	1000	+	.	gene_id "MSTRG.67889"; transcript_id "MSTRG.67889.212"; exon_number "3";
chr16	StringTie	exon	2757781	2757945	1000	+	.	gene_id "MSTRG.67889"; transcript_id "MSTRG.67889.212"; exon_number "4";
chr16	StringTie	exon	2758470	2758547	1000	+	.	gene_id "MSTRG.67889"; transcript_id "MSTRG.67889.212"; exon_number "5";
chr16	StringTie	exon	2758985	2759047	1000	+	.	gene_id "MSTRG.67889"; transcript_id "MSTRG.67889.212"; exon_number "6";
chr16	StringTie	exon	2759140	2759172	1000	+	.	gene_id "MSTRG.67889"; transcript_id "MSTRG.67889.212"; exon_number "7";
chr16	StringTie	exon	2759352	2759402	1000	+	.	gene_id "MSTRG.67889"; transcript_id "MSTRG.67889.212"; exon_number "8";
chr16	StringTie	exon	2759569	2759661	1000	+	.	gene_id "MSTRG.67889"; transcript_id "MSTRG.67889.212"; exon_number "9";
chr16	StringTie	exon	2759747	2760008	1000	+	.	gene_id "MSTRG.67889"; transcript_id "MSTRG.67889.212"; exon_number "10";
chr16	StringTie	exon	2760301	2760499	1000	+	.	gene_id "MSTRG.67889"; transcript_id "MSTRG.67889.212"; exon_number "11";
chr16	StringTie	exon	2761561	2768261	1000	+	.	gene_id "MSTRG.67889"; transcript_id "MSTRG.67889.212"; exon_number "12";
chr16	StringTie	exon	2768997	2769284	1000	+	.	gene_id "MSTRG.67889"; transcript_id "MSTRG.67889.212"; exon_number "13";
chr16	StringTie	exon	2770352	2770465	1000	+	.	gene_id "MSTRG.67889"; transcript_id "MSTRG.67889.212"; exon_number "14";
chr16	StringTie	exon	2770604	2770717	1000	+	.	gene_id "MSTRG.67889"; transcript_id "MSTRG.67889.212"; exon_number "15";
chr16	StringTie	exon	2770858	2775426	1000	+	.	gene_id "MSTRG.67889"; transcript_id "MSTRG.67889.212"; exon_number "16";
chr16	StringTie	transcript	2753118	2771608	1000	+	.	gene_id "MSTRG.67889"; transcript_id "MSTRG.67889.213";
chr16	StringTie	exon	2753118	2753645	1000	+	.	gene_id "MSTRG.67889"; transcript_id "MSTRG.67889.213"; exon_number "1";
chr16	StringTie	exon	2756334	2756606	1000	+	.	gene_id "MSTRG.67889"; transcript_id "MSTRG.67889.213"; exon_number "2";
chr16	StringTie	exon	2757472	2757579	1000	+	.	gene_id "MSTRG.67889"; transcript_id "MSTRG.67889.213"; exon_number "3";
chr16	StringTie	exon	2757781	2757945	1000	+	.	gene_id "MSTRG.67889"; transcript_id "MSTRG.67889.213"; exon_number "4";
chr16	StringTie	exon	2758470	2758547	1000	+	.	gene_id "MSTRG.67889"; transcript_id "MSTRG.67889.213"; exon_number "5";
chr16	StringTie	exon	2758988	2759047	1000	+	.	gene_id "MSTRG.67889"; transcript_id "MSTRG.67889.213"; exon_number "6";
chr16	StringTie	exon	2759140	2759172	1000	+	.	gene_id "MSTRG.67889"; transcript_id "MSTRG.67889.213"; exon_number "7";
chr16	StringTie	exon	2759352	2759402	1000	+	.	gene_id "MSTRG.67889"; transcript_id "MSTRG.67889.213"; exon_number "8";
chr16	StringTie	exon	2759569	2759661	1000	+	.	gene_id "MSTRG.67889"; transcript_id "MSTRG.67889.213"; exon_number "9";
chr16	StringTie	exon	2759747	2760008	1000	+	.	gene_id "MSTRG.67889"; transcript_id "MSTRG.67889.213"; exon_number "10";
chr16	StringTie	exon	2760301	2760499	1000	+	.	gene_id "MSTRG.67889"; transcript_id "MSTRG.67889.213"; exon_number "11";
chr16	StringTie	exon	2761561	2768261	1000	+	.	gene_id "MSTRG.67889"; transcript_id "MSTRG.67889.213"; exon_number "12";
chr16	StringTie	exon	2768505	2768599	1000	+	.	gene_id "MSTRG.67889"; transcript_id "MSTRG.67889.213"; exon_number "13";
chr16	StringTie	exon	2768997	2769284	1000	+	.	gene_id "MSTRG.67889"; transcript_id "MSTRG.67889.213"; exon_number "14";
chr16	StringTie	exon	2770352	2770465	1000	+	.	gene_id "MSTRG.67889"; transcript_id "MSTRG.67889.213"; exon_number "15";
chr16	StringTie	exon	2770607	2770717	1000	+	.	gene_id "MSTRG.67889"; transcript_id "MSTRG.67889.213"; exon_number "16";
chr16	StringTie	exon	2770858	2771608	1000	+	.	gene_id "MSTRG.67889"; transcript_id "MSTRG.67889.213"; exon_number "17";
chr16	StringTie	transcript	2753121	2772538	1000	+	.	gene_id "MSTRG.67889"; transcript_id "MSTRG.67889.214";
chr16	StringTie	exon	2753121	2753645	1000	+	.	gene_id "MSTRG.67889"; transcript_id "MSTRG.67889.214"; exon_number "1";
chr16	StringTie	exon	2756334	2756606	1000	+	.	gene_id "MSTRG.67889"; transcript_id "MSTRG.67889.214"; exon_number "2";
chr16	StringTie	exon	2757472	2757579	1000	+	.	gene_id "MSTRG.67889"; transcript_id "MSTRG.67889.214"; exon_number "3";
chr16	StringTie	exon	2757781	2757945	1000	+	.	gene_id "MSTRG.67889"; transcript_id "MSTRG.67889.214"; exon_number "4";
chr16	StringTie	exon	2758470	2758547	1000	+	.	gene_id "MSTRG.67889"; transcript_id "MSTRG.67889.214"; exon_number "5";
chr16	StringTie	exon	2758988	2759047	1000	+	.	gene_id "MSTRG.67889"; transcript_id "MSTRG.67889.214"; exon_number "6";
chr16	StringTie	exon	2759140	2759172	1000	+	.	gene_id "MSTRG.67889"; transcript_id "MSTRG.67889.214"; exon_number "7";
chr16	StringTie	exon	2759352	2759402	1000	+	.	gene_id "MSTRG.67889"; transcript_id "MSTRG.67889.214"; exon_number "8";
chr16	StringTie	exon	2759569	2759661	1000	+	.	gene_id "MSTRG.67889"; transcript_id "MSTRG.67889.214"; exon_number "9";
chr16	StringTie	exon	2760301	2760499	1000	+	.	gene_id "MSTRG.67889"; transcript_id "MSTRG.67889.214"; exon_number "10";
chr16	StringTie	exon	2761561	2768261	1000	+	.	gene_id "MSTRG.67889"; transcript_id "MSTRG.67889.214"; exon_number "11";
chr16	StringTie	exon	2768997	2769284	1000	+	.	gene_id "MSTRG.67889"; transcript_id "MSTRG.67889.214"; exon_number "12";
chr16	StringTie	exon	2770352	2770465	1000	+	.	gene_id "MSTRG.67889"; transcript_id "MSTRG.67889.214"; exon_number "13";
chr16	StringTie	exon	2770604	2770717	1000	+	.	gene_id "MSTRG.67889"; transcript_id "MSTRG.67889.214"; exon_number "14";
chr16	StringTie	exon	2770858	2771603	1000	+	.	gene_id "MSTRG.67889"; transcript_id "MSTRG.67889.214"; exon_number "15";
chr16	StringTie	exon	2772322	2772538	1000	+	.	gene_id "MSTRG.67889"; transcript_id "MSTRG.67889.214"; exon_number "16";
chr16	StringTie	transcript	2753121	2771608	1000	+	.	gene_id "MSTRG.67889"; transcript_id "MSTRG.67889.215";
chr16	StringTie	exon	2753121	2753645	1000	+	.	gene_id "MSTRG.67889"; transcript_id "MSTRG.67889.215"; exon_number "1";
chr16	StringTie	exon	2756334	2756606	1000	+	.	gene_id "MSTRG.67889"; transcript_id "MSTRG.67889.215"; exon_number "2";
chr16	StringTie	exon	2757472	2757579	1000	+	.	gene_id "MSTRG.67889"; transcript_id "MSTRG.67889.215"; exon_number "3";
chr16	StringTie	exon	2757781	2757945	1000	+	.	gene_id "MSTRG.67889"; transcript_id "MSTRG.67889.215"; exon_number "4";
chr16	StringTie	exon	2758470	2758547	1000	+	.	gene_id "MSTRG.67889"; transcript_id "MSTRG.67889.215"; exon_number "5";
chr16	StringTie	exon	2758985	2759047	1000	+	.	gene_id "MSTRG.67889"; transcript_id "MSTRG.67889.215"; exon_number "6";
chr16	StringTie	exon	2759140	2759172	1000	+	.	gene_id "MSTRG.67889"; transcript_id "MSTRG.67889.215"; exon_number "7";
chr16	StringTie	exon	2759352	2759402	1000	+	.	gene_id "MSTRG.67889"; transcript_id "MSTRG.67889.215"; exon_number "8";
chr16	StringTie	exon	2759569	2759661	1000	+	.	gene_id "MSTRG.67889"; transcript_id "MSTRG.67889.215"; exon_number "9";
chr16	StringTie	exon	2759747	2760499	1000	+	.	gene_id "MSTRG.67889"; transcript_id "MSTRG.67889.215"; exon_number "10";
chr16	StringTie	exon	2761561	2768261	1000	+	.	gene_id "MSTRG.67889"; transcript_id "MSTRG.67889.215"; exon_number "11";
chr16	StringTie	exon	2768505	2770465	1000	+	.	gene_id "MSTRG.67889"; transcript_id "MSTRG.67889.215"; exon_number "12";
chr16	StringTie	exon	2770607	2770717	1000	+	.	gene_id "MSTRG.67889"; transcript_id "MSTRG.67889.215"; exon_number "13";
chr16	StringTie	exon	2770858	2771608	1000	+	.	gene_id "MSTRG.67889"; transcript_id "MSTRG.67889.215"; exon_number "14";
chr16	StringTie	transcript	2753156	2771608	1000	+	.	gene_id "MSTRG.67889"; transcript_id "MSTRG.67889.216";
chr16	StringTie	exon	2753156	2753645	1000	+	.	gene_id "MSTRG.67889"; transcript_id "MSTRG.67889.216"; exon_number "1";
chr16	StringTie	exon	2756334	2756606	1000	+	.	gene_id "MSTRG.67889"; transcript_id "MSTRG.67889.216"; exon_number "2";
chr16	StringTie	exon	2757472	2757579	1000	+	.	gene_id "MSTRG.67889"; transcript_id "MSTRG.67889.216"; exon_number "3";
chr16	StringTie	exon	2757781	2757945	1000	+	.	gene_id "MSTRG.67889"; transcript_id "MSTRG.67889.216"; exon_number "4";
chr16	StringTie	exon	2758470	2758547	1000	+	.	gene_id "MSTRG.67889"; transcript_id "MSTRG.67889.216"; exon_number "5";
chr16	StringTie	exon	2758985	2759047	1000	+	.	gene_id "MSTRG.67889"; transcript_id "MSTRG.67889.216"; exon_number "6";
chr16	StringTie	exon	2759140	2759172	1000	+	.	gene_id "MSTRG.67889"; transcript_id "MSTRG.67889.216"; exon_number "7";
chr16	StringTie	exon	2759352	2759402	1000	+	.	gene_id "MSTRG.67889"; transcript_id "MSTRG.67889.216"; exon_number "8";
chr16	StringTie	exon	2759569	2759661	1000	+	.	gene_id "MSTRG.67889"; transcript_id "MSTRG.67889.216"; exon_number "9";
chr16	StringTie	exon	2759747	2760008	1000	+	.	gene_id "MSTRG.67889"; transcript_id "MSTRG.67889.216"; exon_number "10";
chr16	StringTie	exon	2760301	2760499	1000	+	.	gene_id "MSTRG.67889"; transcript_id "MSTRG.67889.216"; exon_number "11";
chr16	StringTie	exon	2761561	2768261	1000	+	.	gene_id "MSTRG.67889"; transcript_id "MSTRG.67889.216"; exon_number "12";
chr16	StringTie	exon	2768997	2769284	1000	+	.	gene_id "MSTRG.67889"; transcript_id "MSTRG.67889.216"; exon_number "13";
chr16	StringTie	exon	2770352	2770465	1000	+	.	gene_id "MSTRG.67889"; transcript_id "MSTRG.67889.216"; exon_number "14";
chr16	StringTie	exon	2770607	2770717	1000	+	.	gene_id "MSTRG.67889"; transcript_id "MSTRG.67889.216"; exon_number "15";
chr16	StringTie	exon	2770858	2771608	1000	+	.	gene_id "MSTRG.67889"; transcript_id "MSTRG.67889.216"; exon_number "16";
chr16	StringTie	transcript	2753222	2771608	1000	+	.	gene_id "MSTRG.67889"; transcript_id "MSTRG.67889.217";
chr16	StringTie	exon	2753222	2753645	1000	+	.	gene_id "MSTRG.67889"; transcript_id "MSTRG.67889.217"; exon_number "1";
chr16	StringTie	exon	2756334	2756606	1000	+	.	gene_id "MSTRG.67889"; transcript_id "MSTRG.67889.217"; exon_number "2";
chr16	StringTie	exon	2757472	2757579	1000	+	.	gene_id "MSTRG.67889"; transcript_id "MSTRG.67889.217"; exon_number "3";
chr16	StringTie	exon	2757781	2757945	1000	+	.	gene_id "MSTRG.67889"; transcript_id "MSTRG.67889.217"; exon_number "4";
chr16	StringTie	exon	2758470	2758547	1000	+	.	gene_id "MSTRG.67889"; transcript_id "MSTRG.67889.217"; exon_number "5";
chr16	StringTie	exon	2758985	2759047	1000	+	.	gene_id "MSTRG.67889"; transcript_id "MSTRG.67889.217"; exon_number "6";
chr16	StringTie	exon	2759140	2759172	1000	+	.	gene_id "MSTRG.67889"; transcript_id "MSTRG.67889.217"; exon_number "7";
chr16	StringTie	exon	2759352	2759402	1000	+	.	gene_id "MSTRG.67889"; transcript_id "MSTRG.67889.217"; exon_number "8";
chr16	StringTie	exon	2759569	2759661	1000	+	.	gene_id "MSTRG.67889"; transcript_id "MSTRG.67889.217"; exon_number "9";
chr16	StringTie	exon	2760301	2760499	1000	+	.	gene_id "MSTRG.67889"; transcript_id "MSTRG.67889.217"; exon_number "10";
chr16	StringTie	exon	2761561	2762336	1000	+	.	gene_id "MSTRG.67889"; transcript_id "MSTRG.67889.217"; exon_number "11";
chr16	StringTie	exon	2762370	2768261	1000	+	.	gene_id "MSTRG.67889"; transcript_id "MSTRG.67889.217"; exon_number "12";
chr16	StringTie	exon	2768997	2769284	1000	+	.	gene_id "MSTRG.67889"; transcript_id "MSTRG.67889.217"; exon_number "13";
chr16	StringTie	exon	2770352	2770465	1000	+	.	gene_id "MSTRG.67889"; transcript_id "MSTRG.67889.217"; exon_number "14";
chr16	StringTie	exon	2770604	2770717	1000	+	.	gene_id "MSTRG.67889"; transcript_id "MSTRG.67889.217"; exon_number "15";
chr16	StringTie	exon	2770858	2771608	1000	+	.	gene_id "MSTRG.67889"; transcript_id "MSTRG.67889.217"; exon_number "16";
chr16	StringTie	transcript	2753280	2771608	1000	+	.	gene_id "MSTRG.67889"; transcript_id "MSTRG.67889.218";
chr16	StringTie	exon	2753280	2753645	1000	+	.	gene_id "MSTRG.67889"; transcript_id "MSTRG.67889.218"; exon_number "1";
chr16	StringTie	exon	2756334	2756606	1000	+	.	gene_id "MSTRG.67889"; transcript_id "MSTRG.67889.218"; exon_number "2";
chr16	StringTie	exon	2757472	2757579	1000	+	.	gene_id "MSTRG.67889"; transcript_id "MSTRG.67889.218"; exon_number "3";
chr16	StringTie	exon	2757781	2757945	1000	+	.	gene_id "MSTRG.67889"; transcript_id "MSTRG.67889.218"; exon_number "4";
chr16	StringTie	exon	2758470	2758547	1000	+	.	gene_id "MSTRG.67889"; transcript_id "MSTRG.67889.218"; exon_number "5";
chr16	StringTie	exon	2758985	2759047	1000	+	.	gene_id "MSTRG.67889"; transcript_id "MSTRG.67889.218"; exon_number "6";
chr16	StringTie	exon	2759140	2759172	1000	+	.	gene_id "MSTRG.67889"; transcript_id "MSTRG.67889.218"; exon_number "7";
chr16	StringTie	exon	2759352	2759402	1000	+	.	gene_id "MSTRG.67889"; transcript_id "MSTRG.67889.218"; exon_number "8";
chr16	StringTie	exon	2759569	2760499	1000	+	.	gene_id "MSTRG.67889"; transcript_id "MSTRG.67889.218"; exon_number "9";
chr16	StringTie	exon	2761561	2768261	1000	+	.	gene_id "MSTRG.67889"; transcript_id "MSTRG.67889.218"; exon_number "10";
chr16	StringTie	exon	2768505	2768599	1000	+	.	gene_id "MSTRG.67889"; transcript_id "MSTRG.67889.218"; exon_number "11";
chr16	StringTie	exon	2768997	2769284	1000	+	.	gene_id "MSTRG.67889"; transcript_id "MSTRG.67889.218"; exon_number "12";
chr16	StringTie	exon	2770352	2770465	1000	+	.	gene_id "MSTRG.67889"; transcript_id "MSTRG.67889.218"; exon_number "13";
chr16	StringTie	exon	2770604	2770717	1000	+	.	gene_id "MSTRG.67889"; transcript_id "MSTRG.67889.218"; exon_number "14";
chr16	StringTie	exon	2770858	2771608	1000	+	.	gene_id "MSTRG.67889"; transcript_id "MSTRG.67889.218"; exon_number "15";
chr16	StringTie	transcript	2753293	2775426	1000	+	.	gene_id "MSTRG.67889"; transcript_id "MSTRG.67889.219";
chr16	StringTie	exon	2753293	2753645	1000	+	.	gene_id "MSTRG.67889"; transcript_id "MSTRG.67889.219"; exon_number "1";
chr16	StringTie	exon	2756334	2756606	1000	+	.	gene_id "MSTRG.67889"; transcript_id "MSTRG.67889.219"; exon_number "2";
chr16	StringTie	exon	2757472	2757579	1000	+	.	gene_id "MSTRG.67889"; transcript_id "MSTRG.67889.219"; exon_number "3";
chr16	StringTie	exon	2757781	2757945	1000	+	.	gene_id "MSTRG.67889"; transcript_id "MSTRG.67889.219"; exon_number "4";
chr16	StringTie	exon	2758470	2758547	1000	+	.	gene_id "MSTRG.67889"; transcript_id "MSTRG.67889.219"; exon_number "5";
chr16	StringTie	exon	2758985	2759047	1000	+	.	gene_id "MSTRG.67889"; transcript_id "MSTRG.67889.219"; exon_number "6";
chr16	StringTie	exon	2759140	2759172	1000	+	.	gene_id "MSTRG.67889"; transcript_id "MSTRG.67889.219"; exon_number "7";
chr16	StringTie	exon	2759352	2759402	1000	+	.	gene_id "MSTRG.67889"; transcript_id "MSTRG.67889.219"; exon_number "8";
chr16	StringTie	exon	2759569	2759661	1000	+	.	gene_id "MSTRG.67889"; transcript_id "MSTRG.67889.219"; exon_number "9";
chr16	StringTie	exon	2759747	2760008	1000	+	.	gene_id "MSTRG.67889"; transcript_id "MSTRG.67889.219"; exon_number "10";
chr16	StringTie	exon	2760301	2760499	1000	+	.	gene_id "MSTRG.67889"; transcript_id "MSTRG.67889.219"; exon_number "11";
chr16	StringTie	exon	2761561	2765806	1000	+	.	gene_id "MSTRG.67889"; transcript_id "MSTRG.67889.219"; exon_number "12";
chr16	StringTie	exon	2765844	2768261	1000	+	.	gene_id "MSTRG.67889"; transcript_id "MSTRG.67889.219"; exon_number "13";
chr16	StringTie	exon	2768505	2768599	1000	+	.	gene_id "MSTRG.67889"; transcript_id "MSTRG.67889.219"; exon_number "14";
chr16	StringTie	exon	2768997	2769284	1000	+	.	gene_id "MSTRG.67889"; transcript_id "MSTRG.67889.219"; exon_number "15";
chr16	StringTie	exon	2769862	2770227	1000	+	.	gene_id "MSTRG.67889"; transcript_id "MSTRG.67889.219"; exon_number "16";
chr16	StringTie	exon	2770352	2770465	1000	+	.	gene_id "MSTRG.67889"; transcript_id "MSTRG.67889.219"; exon_number "17";
chr16	StringTie	exon	2770607	2770717	1000	+	.	gene_id "MSTRG.67889"; transcript_id "MSTRG.67889.219"; exon_number "18";
chr16	StringTie	exon	2770858	2775426	1000	+	.	gene_id "MSTRG.67889"; transcript_id "MSTRG.67889.219"; exon_number "19";
chr16	StringTie	transcript	2750808	2772538	1000	+	.	gene_id "MSTRG.67889"; transcript_id "MSTRG.67889.22";
chr16	StringTie	exon	2750808	2752846	1000	+	.	gene_id "MSTRG.67889"; transcript_id "MSTRG.67889.22"; exon_number "1";
chr16	StringTie	exon	2756334	2756606	1000	+	.	gene_id "MSTRG.67889"; transcript_id "MSTRG.67889.22"; exon_number "2";
chr16	StringTie	exon	2757472	2757579	1000	+	.	gene_id "MSTRG.67889"; transcript_id "MSTRG.67889.22"; exon_number "3";
chr16	StringTie	exon	2757781	2757945	1000	+	.	gene_id "MSTRG.67889"; transcript_id "MSTRG.67889.22"; exon_number "4";
chr16	StringTie	exon	2758470	2758547	1000	+	.	gene_id "MSTRG.67889"; transcript_id "MSTRG.67889.22"; exon_number "5";
chr16	StringTie	exon	2758985	2759047	1000	+	.	gene_id "MSTRG.67889"; transcript_id "MSTRG.67889.22"; exon_number "6";
chr16	StringTie	exon	2759140	2759172	1000	+	.	gene_id "MSTRG.67889"; transcript_id "MSTRG.67889.22"; exon_number "7";
chr16	StringTie	exon	2759352	2759402	1000	+	.	gene_id "MSTRG.67889"; transcript_id "MSTRG.67889.22"; exon_number "8";
chr16	StringTie	exon	2759569	2760499	1000	+	.	gene_id "MSTRG.67889"; transcript_id "MSTRG.67889.22"; exon_number "9";
chr16	StringTie	exon	2761561	2768261	1000	+	.	gene_id "MSTRG.67889"; transcript_id "MSTRG.67889.22"; exon_number "10";
chr16	StringTie	exon	2768505	2770465	1000	+	.	gene_id "MSTRG.67889"; transcript_id "MSTRG.67889.22"; exon_number "11";
chr16	StringTie	exon	2770607	2770717	1000	+	.	gene_id "MSTRG.67889"; transcript_id "MSTRG.67889.22"; exon_number "12";
chr16	StringTie	exon	2770858	2771603	1000	+	.	gene_id "MSTRG.67889"; transcript_id "MSTRG.67889.22"; exon_number "13";
chr16	StringTie	exon	2772322	2772538	1000	+	.	gene_id "MSTRG.67889"; transcript_id "MSTRG.67889.22"; exon_number "14";
chr16	StringTie	transcript	2753304	2771608	1000	+	.	gene_id "MSTRG.67889"; transcript_id "MSTRG.67889.220";
chr16	StringTie	exon	2753304	2753645	1000	+	.	gene_id "MSTRG.67889"; transcript_id "MSTRG.67889.220"; exon_number "1";
chr16	StringTie	exon	2756334	2756606	1000	+	.	gene_id "MSTRG.67889"; transcript_id "MSTRG.67889.220"; exon_number "2";
chr16	StringTie	exon	2757472	2757579	1000	+	.	gene_id "MSTRG.67889"; transcript_id "MSTRG.67889.220"; exon_number "3";
chr16	StringTie	exon	2757781	2757945	1000	+	.	gene_id "MSTRG.67889"; transcript_id "MSTRG.67889.220"; exon_number "4";
chr16	StringTie	exon	2758470	2758547	1000	+	.	gene_id "MSTRG.67889"; transcript_id "MSTRG.67889.220"; exon_number "5";
chr16	StringTie	exon	2758985	2759047	1000	+	.	gene_id "MSTRG.67889"; transcript_id "MSTRG.67889.220"; exon_number "6";
chr16	StringTie	exon	2759140	2759172	1000	+	.	gene_id "MSTRG.67889"; transcript_id "MSTRG.67889.220"; exon_number "7";
chr16	StringTie	exon	2759352	2759402	1000	+	.	gene_id "MSTRG.67889"; transcript_id "MSTRG.67889.220"; exon_number "8";
chr16	StringTie	exon	2759569	2759661	1000	+	.	gene_id "MSTRG.67889"; transcript_id "MSTRG.67889.220"; exon_number "9";
chr16	StringTie	exon	2759747	2760499	1000	+	.	gene_id "MSTRG.67889"; transcript_id "MSTRG.67889.220"; exon_number "10";
chr16	StringTie	exon	2761561	2768261	1000	+	.	gene_id "MSTRG.67889"; transcript_id "MSTRG.67889.220"; exon_number "11";
chr16	StringTie	exon	2768505	2768599	1000	+	.	gene_id "MSTRG.67889"; transcript_id "MSTRG.67889.220"; exon_number "12";
chr16	StringTie	exon	2768997	2770465	1000	+	.	gene_id "MSTRG.67889"; transcript_id "MSTRG.67889.220"; exon_number "13";
chr16	StringTie	exon	2770607	2770717	1000	+	.	gene_id "MSTRG.67889"; transcript_id "MSTRG.67889.220"; exon_number "14";
chr16	StringTie	exon	2770858	2771608	1000	+	.	gene_id "MSTRG.67889"; transcript_id "MSTRG.67889.220"; exon_number "15";
chr16	StringTie	transcript	2753304	2771607	1000	+	.	gene_id "MSTRG.67889"; transcript_id "MSTRG.67889.221";
chr16	StringTie	exon	2753304	2753645	1000	+	.	gene_id "MSTRG.67889"; transcript_id "MSTRG.67889.221"; exon_number "1";
chr16	StringTie	exon	2756334	2756606	1000	+	.	gene_id "MSTRG.67889"; transcript_id "MSTRG.67889.221"; exon_number "2";
chr16	StringTie	exon	2757472	2757579	1000	+	.	gene_id "MSTRG.67889"; transcript_id "MSTRG.67889.221"; exon_number "3";
chr16	StringTie	exon	2757781	2757945	1000	+	.	gene_id "MSTRG.67889"; transcript_id "MSTRG.67889.221"; exon_number "4";
chr16	StringTie	exon	2758470	2758547	1000	+	.	gene_id "MSTRG.67889"; transcript_id "MSTRG.67889.221"; exon_number "5";
chr16	StringTie	exon	2758988	2759047	1000	+	.	gene_id "MSTRG.67889"; transcript_id "MSTRG.67889.221"; exon_number "6";
chr16	StringTie	exon	2759140	2759172	1000	+	.	gene_id "MSTRG.67889"; transcript_id "MSTRG.67889.221"; exon_number "7";
chr16	StringTie	exon	2759352	2759402	1000	+	.	gene_id "MSTRG.67889"; transcript_id "MSTRG.67889.221"; exon_number "8";
chr16	StringTie	exon	2759569	2759661	1000	+	.	gene_id "MSTRG.67889"; transcript_id "MSTRG.67889.221"; exon_number "9";
chr16	StringTie	exon	2759747	2760499	1000	+	.	gene_id "MSTRG.67889"; transcript_id "MSTRG.67889.221"; exon_number "10";
chr16	StringTie	exon	2761561	2768261	1000	+	.	gene_id "MSTRG.67889"; transcript_id "MSTRG.67889.221"; exon_number "11";
chr16	StringTie	exon	2768505	2768599	1000	+	.	gene_id "MSTRG.67889"; transcript_id "MSTRG.67889.221"; exon_number "12";
chr16	StringTie	exon	2768997	2769284	1000	+	.	gene_id "MSTRG.67889"; transcript_id "MSTRG.67889.221"; exon_number "13";
chr16	StringTie	exon	2770352	2770465	1000	+	.	gene_id "MSTRG.67889"; transcript_id "MSTRG.67889.221"; exon_number "14";
chr16	StringTie	exon	2770604	2770717	1000	+	.	gene_id "MSTRG.67889"; transcript_id "MSTRG.67889.221"; exon_number "15";
chr16	StringTie	exon	2770858	2771607	1000	+	.	gene_id "MSTRG.67889"; transcript_id "MSTRG.67889.221"; exon_number "16";
chr16	StringTie	transcript	2753327	2771608	1000	+	.	gene_id "MSTRG.67889"; transcript_id "MSTRG.67889.222";
chr16	StringTie	exon	2753327	2753645	1000	+	.	gene_id "MSTRG.67889"; transcript_id "MSTRG.67889.222"; exon_number "1";
chr16	StringTie	exon	2756334	2756606	1000	+	.	gene_id "MSTRG.67889"; transcript_id "MSTRG.67889.222"; exon_number "2";
chr16	StringTie	exon	2757472	2757579	1000	+	.	gene_id "MSTRG.67889"; transcript_id "MSTRG.67889.222"; exon_number "3";
chr16	StringTie	exon	2757781	2757945	1000	+	.	gene_id "MSTRG.67889"; transcript_id "MSTRG.67889.222"; exon_number "4";
chr16	StringTie	exon	2758470	2758547	1000	+	.	gene_id "MSTRG.67889"; transcript_id "MSTRG.67889.222"; exon_number "5";
chr16	StringTie	exon	2758988	2759047	1000	+	.	gene_id "MSTRG.67889"; transcript_id "MSTRG.67889.222"; exon_number "6";
chr16	StringTie	exon	2759140	2759172	1000	+	.	gene_id "MSTRG.67889"; transcript_id "MSTRG.67889.222"; exon_number "7";
chr16	StringTie	exon	2759352	2759402	1000	+	.	gene_id "MSTRG.67889"; transcript_id "MSTRG.67889.222"; exon_number "8";
chr16	StringTie	exon	2759569	2759661	1000	+	.	gene_id "MSTRG.67889"; transcript_id "MSTRG.67889.222"; exon_number "9";
chr16	StringTie	exon	2759747	2760499	1000	+	.	gene_id "MSTRG.67889"; transcript_id "MSTRG.67889.222"; exon_number "10";
chr16	StringTie	exon	2761561	2768261	1000	+	.	gene_id "MSTRG.67889"; transcript_id "MSTRG.67889.222"; exon_number "11";
chr16	StringTie	exon	2768997	2769284	1000	+	.	gene_id "MSTRG.67889"; transcript_id "MSTRG.67889.222"; exon_number "12";
chr16	StringTie	exon	2770352	2770465	1000	+	.	gene_id "MSTRG.67889"; transcript_id "MSTRG.67889.222"; exon_number "13";
chr16	StringTie	exon	2770604	2770717	1000	+	.	gene_id "MSTRG.67889"; transcript_id "MSTRG.67889.222"; exon_number "14";
chr16	StringTie	exon	2770858	2771608	1000	+	.	gene_id "MSTRG.67889"; transcript_id "MSTRG.67889.222"; exon_number "15";
chr16	StringTie	transcript	2753366	2771608	1000	+	.	gene_id "MSTRG.67889"; transcript_id "MSTRG.67889.223";
chr16	StringTie	exon	2753366	2753645	1000	+	.	gene_id "MSTRG.67889"; transcript_id "MSTRG.67889.223"; exon_number "1";
chr16	StringTie	exon	2756334	2756606	1000	+	.	gene_id "MSTRG.67889"; transcript_id "MSTRG.67889.223"; exon_number "2";
chr16	StringTie	exon	2757472	2757579	1000	+	.	gene_id "MSTRG.67889"; transcript_id "MSTRG.67889.223"; exon_number "3";
chr16	StringTie	exon	2757781	2757945	1000	+	.	gene_id "MSTRG.67889"; transcript_id "MSTRG.67889.223"; exon_number "4";
chr16	StringTie	exon	2758470	2758547	1000	+	.	gene_id "MSTRG.67889"; transcript_id "MSTRG.67889.223"; exon_number "5";
chr16	StringTie	exon	2758985	2759047	1000	+	.	gene_id "MSTRG.67889"; transcript_id "MSTRG.67889.223"; exon_number "6";
chr16	StringTie	exon	2759140	2759172	1000	+	.	gene_id "MSTRG.67889"; transcript_id "MSTRG.67889.223"; exon_number "7";
chr16	StringTie	exon	2759352	2759402	1000	+	.	gene_id "MSTRG.67889"; transcript_id "MSTRG.67889.223"; exon_number "8";
chr16	StringTie	exon	2759569	2759661	1000	+	.	gene_id "MSTRG.67889"; transcript_id "MSTRG.67889.223"; exon_number "9";
chr16	StringTie	exon	2759747	2760499	1000	+	.	gene_id "MSTRG.67889"; transcript_id "MSTRG.67889.223"; exon_number "10";
chr16	StringTie	exon	2761561	2768261	1000	+	.	gene_id "MSTRG.67889"; transcript_id "MSTRG.67889.223"; exon_number "11";
chr16	StringTie	exon	2768997	2769284	1000	+	.	gene_id "MSTRG.67889"; transcript_id "MSTRG.67889.223"; exon_number "12";
chr16	StringTie	exon	2769862	2770465	1000	+	.	gene_id "MSTRG.67889"; transcript_id "MSTRG.67889.223"; exon_number "13";
chr16	StringTie	exon	2770604	2770717	1000	+	.	gene_id "MSTRG.67889"; transcript_id "MSTRG.67889.223"; exon_number "14";
chr16	StringTie	exon	2770858	2771608	1000	+	.	gene_id "MSTRG.67889"; transcript_id "MSTRG.67889.223"; exon_number "15";
chr16	StringTie	transcript	2753368	2771608	1000	+	.	gene_id "MSTRG.67889"; transcript_id "MSTRG.67889.224";
chr16	StringTie	exon	2753368	2753645	1000	+	.	gene_id "MSTRG.67889"; transcript_id "MSTRG.67889.224"; exon_number "1";
chr16	StringTie	exon	2756334	2756606	1000	+	.	gene_id "MSTRG.67889"; transcript_id "MSTRG.67889.224"; exon_number "2";
chr16	StringTie	exon	2757472	2757579	1000	+	.	gene_id "MSTRG.67889"; transcript_id "MSTRG.67889.224"; exon_number "3";
chr16	StringTie	exon	2757781	2757945	1000	+	.	gene_id "MSTRG.67889"; transcript_id "MSTRG.67889.224"; exon_number "4";
chr16	StringTie	exon	2758470	2758547	1000	+	.	gene_id "MSTRG.67889"; transcript_id "MSTRG.67889.224"; exon_number "5";
chr16	StringTie	exon	2758988	2759047	1000	+	.	gene_id "MSTRG.67889"; transcript_id "MSTRG.67889.224"; exon_number "6";
chr16	StringTie	exon	2759140	2759172	1000	+	.	gene_id "MSTRG.67889"; transcript_id "MSTRG.67889.224"; exon_number "7";
chr16	StringTie	exon	2759352	2759402	1000	+	.	gene_id "MSTRG.67889"; transcript_id "MSTRG.67889.224"; exon_number "8";
chr16	StringTie	exon	2759569	2759661	1000	+	.	gene_id "MSTRG.67889"; transcript_id "MSTRG.67889.224"; exon_number "9";
chr16	StringTie	exon	2759747	2760499	1000	+	.	gene_id "MSTRG.67889"; transcript_id "MSTRG.67889.224"; exon_number "10";
chr16	StringTie	exon	2761561	2768261	1000	+	.	gene_id "MSTRG.67889"; transcript_id "MSTRG.67889.224"; exon_number "11";
chr16	StringTie	exon	2768505	2768599	1000	+	.	gene_id "MSTRG.67889"; transcript_id "MSTRG.67889.224"; exon_number "12";
chr16	StringTie	exon	2768997	2770465	1000	+	.	gene_id "MSTRG.67889"; transcript_id "MSTRG.67889.224"; exon_number "13";
chr16	StringTie	exon	2770604	2770717	1000	+	.	gene_id "MSTRG.67889"; transcript_id "MSTRG.67889.224"; exon_number "14";
chr16	StringTie	exon	2770858	2771608	1000	+	.	gene_id "MSTRG.67889"; transcript_id "MSTRG.67889.224"; exon_number "15";
chr16	StringTie	transcript	2753368	2771608	1000	+	.	gene_id "MSTRG.67889"; transcript_id "MSTRG.67889.225";
chr16	StringTie	exon	2753368	2753645	1000	+	.	gene_id "MSTRG.67889"; transcript_id "MSTRG.67889.225"; exon_number "1";
chr16	StringTie	exon	2756334	2756606	1000	+	.	gene_id "MSTRG.67889"; transcript_id "MSTRG.67889.225"; exon_number "2";
chr16	StringTie	exon	2757472	2757579	1000	+	.	gene_id "MSTRG.67889"; transcript_id "MSTRG.67889.225"; exon_number "3";
chr16	StringTie	exon	2757781	2757945	1000	+	.	gene_id "MSTRG.67889"; transcript_id "MSTRG.67889.225"; exon_number "4";
chr16	StringTie	exon	2758470	2758547	1000	+	.	gene_id "MSTRG.67889"; transcript_id "MSTRG.67889.225"; exon_number "5";
chr16	StringTie	exon	2758985	2759047	1000	+	.	gene_id "MSTRG.67889"; transcript_id "MSTRG.67889.225"; exon_number "6";
chr16	StringTie	exon	2759140	2759172	1000	+	.	gene_id "MSTRG.67889"; transcript_id "MSTRG.67889.225"; exon_number "7";
chr16	StringTie	exon	2759352	2759402	1000	+	.	gene_id "MSTRG.67889"; transcript_id "MSTRG.67889.225"; exon_number "8";
chr16	StringTie	exon	2759569	2759661	1000	+	.	gene_id "MSTRG.67889"; transcript_id "MSTRG.67889.225"; exon_number "9";
chr16	StringTie	exon	2759747	2760008	1000	+	.	gene_id "MSTRG.67889"; transcript_id "MSTRG.67889.225"; exon_number "10";
chr16	StringTie	exon	2760301	2760499	1000	+	.	gene_id "MSTRG.67889"; transcript_id "MSTRG.67889.225"; exon_number "11";
chr16	StringTie	exon	2761561	2768261	1000	+	.	gene_id "MSTRG.67889"; transcript_id "MSTRG.67889.225"; exon_number "12";
chr16	StringTie	exon	2768505	2768599	1000	+	.	gene_id "MSTRG.67889"; transcript_id "MSTRG.67889.225"; exon_number "13";
chr16	StringTie	exon	2768997	2769284	1000	+	.	gene_id "MSTRG.67889"; transcript_id "MSTRG.67889.225"; exon_number "14";
chr16	StringTie	exon	2769862	2770465	1000	+	.	gene_id "MSTRG.67889"; transcript_id "MSTRG.67889.225"; exon_number "15";
chr16	StringTie	exon	2770604	2770717	1000	+	.	gene_id "MSTRG.67889"; transcript_id "MSTRG.67889.225"; exon_number "16";
chr16	StringTie	exon	2770858	2771608	1000	+	.	gene_id "MSTRG.67889"; transcript_id "MSTRG.67889.225"; exon_number "17";
chr16	StringTie	transcript	2753371	2771606	1000	+	.	gene_id "MSTRG.67889"; transcript_id "MSTRG.67889.226";
chr16	StringTie	exon	2753371	2753645	1000	+	.	gene_id "MSTRG.67889"; transcript_id "MSTRG.67889.226"; exon_number "1";
chr16	StringTie	exon	2756334	2756606	1000	+	.	gene_id "MSTRG.67889"; transcript_id "MSTRG.67889.226"; exon_number "2";
chr16	StringTie	exon	2757472	2757579	1000	+	.	gene_id "MSTRG.67889"; transcript_id "MSTRG.67889.226"; exon_number "3";
chr16	StringTie	exon	2757781	2757945	1000	+	.	gene_id "MSTRG.67889"; transcript_id "MSTRG.67889.226"; exon_number "4";
chr16	StringTie	exon	2758470	2758547	1000	+	.	gene_id "MSTRG.67889"; transcript_id "MSTRG.67889.226"; exon_number "5";
chr16	StringTie	exon	2758985	2759047	1000	+	.	gene_id "MSTRG.67889"; transcript_id "MSTRG.67889.226"; exon_number "6";
chr16	StringTie	exon	2759140	2759172	1000	+	.	gene_id "MSTRG.67889"; transcript_id "MSTRG.67889.226"; exon_number "7";
chr16	StringTie	exon	2759352	2759402	1000	+	.	gene_id "MSTRG.67889"; transcript_id "MSTRG.67889.226"; exon_number "8";
chr16	StringTie	exon	2759569	2759661	1000	+	.	gene_id "MSTRG.67889"; transcript_id "MSTRG.67889.226"; exon_number "9";
chr16	StringTie	exon	2759747	2760499	1000	+	.	gene_id "MSTRG.67889"; transcript_id "MSTRG.67889.226"; exon_number "10";
chr16	StringTie	exon	2761561	2768261	1000	+	.	gene_id "MSTRG.67889"; transcript_id "MSTRG.67889.226"; exon_number "11";
chr16	StringTie	exon	2768505	2768599	1000	+	.	gene_id "MSTRG.67889"; transcript_id "MSTRG.67889.226"; exon_number "12";
chr16	StringTie	exon	2768997	2769284	1000	+	.	gene_id "MSTRG.67889"; transcript_id "MSTRG.67889.226"; exon_number "13";
chr16	StringTie	exon	2769862	2770465	1000	+	.	gene_id "MSTRG.67889"; transcript_id "MSTRG.67889.226"; exon_number "14";
chr16	StringTie	exon	2770604	2770717	1000	+	.	gene_id "MSTRG.67889"; transcript_id "MSTRG.67889.226"; exon_number "15";
chr16	StringTie	exon	2770858	2771606	1000	+	.	gene_id "MSTRG.67889"; transcript_id "MSTRG.67889.226"; exon_number "16";
chr16	StringTie	transcript	2753438	2771608	1000	+	.	gene_id "MSTRG.67889"; transcript_id "MSTRG.67889.227";
chr16	StringTie	exon	2753438	2753645	1000	+	.	gene_id "MSTRG.67889"; transcript_id "MSTRG.67889.227"; exon_number "1";
chr16	StringTie	exon	2756334	2756606	1000	+	.	gene_id "MSTRG.67889"; transcript_id "MSTRG.67889.227"; exon_number "2";
chr16	StringTie	exon	2757472	2757579	1000	+	.	gene_id "MSTRG.67889"; transcript_id "MSTRG.67889.227"; exon_number "3";
chr16	StringTie	exon	2757781	2757945	1000	+	.	gene_id "MSTRG.67889"; transcript_id "MSTRG.67889.227"; exon_number "4";
chr16	StringTie	exon	2758470	2758547	1000	+	.	gene_id "MSTRG.67889"; transcript_id "MSTRG.67889.227"; exon_number "5";
chr16	StringTie	exon	2758988	2759047	1000	+	.	gene_id "MSTRG.67889"; transcript_id "MSTRG.67889.227"; exon_number "6";
chr16	StringTie	exon	2759140	2759172	1000	+	.	gene_id "MSTRG.67889"; transcript_id "MSTRG.67889.227"; exon_number "7";
chr16	StringTie	exon	2759352	2759402	1000	+	.	gene_id "MSTRG.67889"; transcript_id "MSTRG.67889.227"; exon_number "8";
chr16	StringTie	exon	2759569	2760499	1000	+	.	gene_id "MSTRG.67889"; transcript_id "MSTRG.67889.227"; exon_number "9";
chr16	StringTie	exon	2761561	2768261	1000	+	.	gene_id "MSTRG.67889"; transcript_id "MSTRG.67889.227"; exon_number "10";
chr16	StringTie	exon	2768505	2768599	1000	+	.	gene_id "MSTRG.67889"; transcript_id "MSTRG.67889.227"; exon_number "11";
chr16	StringTie	exon	2768997	2770465	1000	+	.	gene_id "MSTRG.67889"; transcript_id "MSTRG.67889.227"; exon_number "12";
chr16	StringTie	exon	2770604	2770717	1000	+	.	gene_id "MSTRG.67889"; transcript_id "MSTRG.67889.227"; exon_number "13";
chr16	StringTie	exon	2770858	2771608	1000	+	.	gene_id "MSTRG.67889"; transcript_id "MSTRG.67889.227"; exon_number "14";
chr16	StringTie	transcript	2753443	2771608	1000	+	.	gene_id "MSTRG.67889"; transcript_id "MSTRG.67889.228";
chr16	StringTie	exon	2753443	2753645	1000	+	.	gene_id "MSTRG.67889"; transcript_id "MSTRG.67889.228"; exon_number "1";
chr16	StringTie	exon	2756334	2756606	1000	+	.	gene_id "MSTRG.67889"; transcript_id "MSTRG.67889.228"; exon_number "2";
chr16	StringTie	exon	2757472	2757579	1000	+	.	gene_id "MSTRG.67889"; transcript_id "MSTRG.67889.228"; exon_number "3";
chr16	StringTie	exon	2757781	2757945	1000	+	.	gene_id "MSTRG.67889"; transcript_id "MSTRG.67889.228"; exon_number "4";
chr16	StringTie	exon	2758470	2758547	1000	+	.	gene_id "MSTRG.67889"; transcript_id "MSTRG.67889.228"; exon_number "5";
chr16	StringTie	exon	2758985	2759047	1000	+	.	gene_id "MSTRG.67889"; transcript_id "MSTRG.67889.228"; exon_number "6";
chr16	StringTie	exon	2759140	2759172	1000	+	.	gene_id "MSTRG.67889"; transcript_id "MSTRG.67889.228"; exon_number "7";
chr16	StringTie	exon	2759352	2759402	1000	+	.	gene_id "MSTRG.67889"; transcript_id "MSTRG.67889.228"; exon_number "8";
chr16	StringTie	exon	2759569	2760499	1000	+	.	gene_id "MSTRG.67889"; transcript_id "MSTRG.67889.228"; exon_number "9";
chr16	StringTie	exon	2761561	2768261	1000	+	.	gene_id "MSTRG.67889"; transcript_id "MSTRG.67889.228"; exon_number "10";
chr16	StringTie	exon	2768505	2768599	1000	+	.	gene_id "MSTRG.67889"; transcript_id "MSTRG.67889.228"; exon_number "11";
chr16	StringTie	exon	2768997	2770465	1000	+	.	gene_id "MSTRG.67889"; transcript_id "MSTRG.67889.228"; exon_number "12";
chr16	StringTie	exon	2770604	2770717	1000	+	.	gene_id "MSTRG.67889"; transcript_id "MSTRG.67889.228"; exon_number "13";
chr16	StringTie	exon	2770858	2771608	1000	+	.	gene_id "MSTRG.67889"; transcript_id "MSTRG.67889.228"; exon_number "14";
chr16	StringTie	transcript	2753443	2775443	1000	+	.	gene_id "MSTRG.67889"; transcript_id "MSTRG.67889.229";
chr16	StringTie	exon	2753443	2753645	1000	+	.	gene_id "MSTRG.67889"; transcript_id "MSTRG.67889.229"; exon_number "1";
chr16	StringTie	exon	2756334	2756606	1000	+	.	gene_id "MSTRG.67889"; transcript_id "MSTRG.67889.229"; exon_number "2";
chr16	StringTie	exon	2757472	2757579	1000	+	.	gene_id "MSTRG.67889"; transcript_id "MSTRG.67889.229"; exon_number "3";
chr16	StringTie	exon	2757781	2757945	1000	+	.	gene_id "MSTRG.67889"; transcript_id "MSTRG.67889.229"; exon_number "4";
chr16	StringTie	exon	2758470	2758547	1000	+	.	gene_id "MSTRG.67889"; transcript_id "MSTRG.67889.229"; exon_number "5";
chr16	StringTie	exon	2758985	2759047	1000	+	.	gene_id "MSTRG.67889"; transcript_id "MSTRG.67889.229"; exon_number "6";
chr16	StringTie	exon	2759140	2759172	1000	+	.	gene_id "MSTRG.67889"; transcript_id "MSTRG.67889.229"; exon_number "7";
chr16	StringTie	exon	2759352	2759402	1000	+	.	gene_id "MSTRG.67889"; transcript_id "MSTRG.67889.229"; exon_number "8";
chr16	StringTie	exon	2759569	2759661	1000	+	.	gene_id "MSTRG.67889"; transcript_id "MSTRG.67889.229"; exon_number "9";
chr16	StringTie	exon	2759747	2760499	1000	+	.	gene_id "MSTRG.67889"; transcript_id "MSTRG.67889.229"; exon_number "10";
chr16	StringTie	exon	2761561	2768261	1000	+	.	gene_id "MSTRG.67889"; transcript_id "MSTRG.67889.229"; exon_number "11";
chr16	StringTie	exon	2768505	2768599	1000	+	.	gene_id "MSTRG.67889"; transcript_id "MSTRG.67889.229"; exon_number "12";
chr16	StringTie	exon	2768997	2770465	1000	+	.	gene_id "MSTRG.67889"; transcript_id "MSTRG.67889.229"; exon_number "13";
chr16	StringTie	exon	2770604	2770717	1000	+	.	gene_id "MSTRG.67889"; transcript_id "MSTRG.67889.229"; exon_number "14";
chr16	StringTie	exon	2770858	2775443	1000	+	.	gene_id "MSTRG.67889"; transcript_id "MSTRG.67889.229"; exon_number "15";
chr16	StringTie	transcript	2750808	2771604	1000	+	.	gene_id "MSTRG.67889"; transcript_id "MSTRG.67889.23";
chr16	StringTie	exon	2750808	2752846	1000	+	.	gene_id "MSTRG.67889"; transcript_id "MSTRG.67889.23"; exon_number "1";
chr16	StringTie	exon	2756334	2756606	1000	+	.	gene_id "MSTRG.67889"; transcript_id "MSTRG.67889.23"; exon_number "2";
chr16	StringTie	exon	2757472	2757579	1000	+	.	gene_id "MSTRG.67889"; transcript_id "MSTRG.67889.23"; exon_number "3";
chr16	StringTie	exon	2757781	2757945	1000	+	.	gene_id "MSTRG.67889"; transcript_id "MSTRG.67889.23"; exon_number "4";
chr16	StringTie	exon	2758470	2758547	1000	+	.	gene_id "MSTRG.67889"; transcript_id "MSTRG.67889.23"; exon_number "5";
chr16	StringTie	exon	2758985	2759047	1000	+	.	gene_id "MSTRG.67889"; transcript_id "MSTRG.67889.23"; exon_number "6";
chr16	StringTie	exon	2759140	2759172	1000	+	.	gene_id "MSTRG.67889"; transcript_id "MSTRG.67889.23"; exon_number "7";
chr16	StringTie	exon	2759352	2759402	1000	+	.	gene_id "MSTRG.67889"; transcript_id "MSTRG.67889.23"; exon_number "8";
chr16	StringTie	exon	2759569	2759661	1000	+	.	gene_id "MSTRG.67889"; transcript_id "MSTRG.67889.23"; exon_number "9";
chr16	StringTie	exon	2759747	2760008	1000	+	.	gene_id "MSTRG.67889"; transcript_id "MSTRG.67889.23"; exon_number "10";
chr16	StringTie	exon	2760073	2760499	1000	+	.	gene_id "MSTRG.67889"; transcript_id "MSTRG.67889.23"; exon_number "11";
chr16	StringTie	exon	2761561	2768261	1000	+	.	gene_id "MSTRG.67889"; transcript_id "MSTRG.67889.23"; exon_number "12";
chr16	StringTie	exon	2768997	2769284	1000	+	.	gene_id "MSTRG.67889"; transcript_id "MSTRG.67889.23"; exon_number "13";
chr16	StringTie	exon	2770352	2770465	1000	+	.	gene_id "MSTRG.67889"; transcript_id "MSTRG.67889.23"; exon_number "14";
chr16	StringTie	exon	2770604	2770717	1000	+	.	gene_id "MSTRG.67889"; transcript_id "MSTRG.67889.23"; exon_number "15";
chr16	StringTie	exon	2770858	2771604	1000	+	.	gene_id "MSTRG.67889"; transcript_id "MSTRG.67889.23"; exon_number "16";
chr16	StringTie	transcript	2753443	2771604	1000	+	.	gene_id "MSTRG.67889"; transcript_id "MSTRG.67889.230";
chr16	StringTie	exon	2753443	2753645	1000	+	.	gene_id "MSTRG.67889"; transcript_id "MSTRG.67889.230"; exon_number "1";
chr16	StringTie	exon	2756334	2756606	1000	+	.	gene_id "MSTRG.67889"; transcript_id "MSTRG.67889.230"; exon_number "2";
chr16	StringTie	exon	2757472	2757579	1000	+	.	gene_id "MSTRG.67889"; transcript_id "MSTRG.67889.230"; exon_number "3";
chr16	StringTie	exon	2757781	2757945	1000	+	.	gene_id "MSTRG.67889"; transcript_id "MSTRG.67889.230"; exon_number "4";
chr16	StringTie	exon	2758470	2758547	1000	+	.	gene_id "MSTRG.67889"; transcript_id "MSTRG.67889.230"; exon_number "5";
chr16	StringTie	exon	2758985	2759047	1000	+	.	gene_id "MSTRG.67889"; transcript_id "MSTRG.67889.230"; exon_number "6";
chr16	StringTie	exon	2759140	2759172	1000	+	.	gene_id "MSTRG.67889"; transcript_id "MSTRG.67889.230"; exon_number "7";
chr16	StringTie	exon	2759352	2759402	1000	+	.	gene_id "MSTRG.67889"; transcript_id "MSTRG.67889.230"; exon_number "8";
chr16	StringTie	exon	2759569	2759661	1000	+	.	gene_id "MSTRG.67889"; transcript_id "MSTRG.67889.230"; exon_number "9";
chr16	StringTie	exon	2759747	2760499	1000	+	.	gene_id "MSTRG.67889"; transcript_id "MSTRG.67889.230"; exon_number "10";
chr16	StringTie	exon	2761561	2766542	1000	+	.	gene_id "MSTRG.67889"; transcript_id "MSTRG.67889.230"; exon_number "11";
chr16	StringTie	exon	2766585	2768261	1000	+	.	gene_id "MSTRG.67889"; transcript_id "MSTRG.67889.230"; exon_number "12";
chr16	StringTie	exon	2768997	2770465	1000	+	.	gene_id "MSTRG.67889"; transcript_id "MSTRG.67889.230"; exon_number "13";
chr16	StringTie	exon	2770604	2770717	1000	+	.	gene_id "MSTRG.67889"; transcript_id "MSTRG.67889.230"; exon_number "14";
chr16	StringTie	exon	2770858	2771604	1000	+	.	gene_id "MSTRG.67889"; transcript_id "MSTRG.67889.230"; exon_number "15";
chr16	StringTie	transcript	2753443	2771608	1000	+	.	gene_id "MSTRG.67889"; transcript_id "MSTRG.67889.231";
chr16	StringTie	exon	2753443	2753645	1000	+	.	gene_id "MSTRG.67889"; transcript_id "MSTRG.67889.231"; exon_number "1";
chr16	StringTie	exon	2756334	2756606	1000	+	.	gene_id "MSTRG.67889"; transcript_id "MSTRG.67889.231"; exon_number "2";
chr16	StringTie	exon	2757472	2757579	1000	+	.	gene_id "MSTRG.67889"; transcript_id "MSTRG.67889.231"; exon_number "3";
chr16	StringTie	exon	2757781	2757945	1000	+	.	gene_id "MSTRG.67889"; transcript_id "MSTRG.67889.231"; exon_number "4";
chr16	StringTie	exon	2758470	2758547	1000	+	.	gene_id "MSTRG.67889"; transcript_id "MSTRG.67889.231"; exon_number "5";
chr16	StringTie	exon	2758985	2759047	1000	+	.	gene_id "MSTRG.67889"; transcript_id "MSTRG.67889.231"; exon_number "6";
chr16	StringTie	exon	2759140	2759172	1000	+	.	gene_id "MSTRG.67889"; transcript_id "MSTRG.67889.231"; exon_number "7";
chr16	StringTie	exon	2759352	2759402	1000	+	.	gene_id "MSTRG.67889"; transcript_id "MSTRG.67889.231"; exon_number "8";
chr16	StringTie	exon	2759569	2759661	1000	+	.	gene_id "MSTRG.67889"; transcript_id "MSTRG.67889.231"; exon_number "9";
chr16	StringTie	exon	2760301	2760499	1000	+	.	gene_id "MSTRG.67889"; transcript_id "MSTRG.67889.231"; exon_number "10";
chr16	StringTie	exon	2761561	2768261	1000	+	.	gene_id "MSTRG.67889"; transcript_id "MSTRG.67889.231"; exon_number "11";
chr16	StringTie	exon	2768997	2769284	1000	+	.	gene_id "MSTRG.67889"; transcript_id "MSTRG.67889.231"; exon_number "12";
chr16	StringTie	exon	2770352	2770465	1000	+	.	gene_id "MSTRG.67889"; transcript_id "MSTRG.67889.231"; exon_number "13";
chr16	StringTie	exon	2770607	2770717	1000	+	.	gene_id "MSTRG.67889"; transcript_id "MSTRG.67889.231"; exon_number "14";
chr16	StringTie	exon	2770858	2771608	1000	+	.	gene_id "MSTRG.67889"; transcript_id "MSTRG.67889.231"; exon_number "15";
chr16	StringTie	transcript	2753443	2771604	1000	+	.	gene_id "MSTRG.67889"; transcript_id "MSTRG.67889.232";
chr16	StringTie	exon	2753443	2753645	1000	+	.	gene_id "MSTRG.67889"; transcript_id "MSTRG.67889.232"; exon_number "1";
chr16	StringTie	exon	2756334	2756606	1000	+	.	gene_id "MSTRG.67889"; transcript_id "MSTRG.67889.232"; exon_number "2";
chr16	StringTie	exon	2757472	2757579	1000	+	.	gene_id "MSTRG.67889"; transcript_id "MSTRG.67889.232"; exon_number "3";
chr16	StringTie	exon	2757781	2757945	1000	+	.	gene_id "MSTRG.67889"; transcript_id "MSTRG.67889.232"; exon_number "4";
chr16	StringTie	exon	2758470	2758547	1000	+	.	gene_id "MSTRG.67889"; transcript_id "MSTRG.67889.232"; exon_number "5";
chr16	StringTie	exon	2758985	2759047	1000	+	.	gene_id "MSTRG.67889"; transcript_id "MSTRG.67889.232"; exon_number "6";
chr16	StringTie	exon	2759140	2759172	1000	+	.	gene_id "MSTRG.67889"; transcript_id "MSTRG.67889.232"; exon_number "7";
chr16	StringTie	exon	2759352	2759402	1000	+	.	gene_id "MSTRG.67889"; transcript_id "MSTRG.67889.232"; exon_number "8";
chr16	StringTie	exon	2759569	2759661	1000	+	.	gene_id "MSTRG.67889"; transcript_id "MSTRG.67889.232"; exon_number "9";
chr16	StringTie	exon	2760301	2760499	1000	+	.	gene_id "MSTRG.67889"; transcript_id "MSTRG.67889.232"; exon_number "10";
chr16	StringTie	exon	2761561	2762276	1000	+	.	gene_id "MSTRG.67889"; transcript_id "MSTRG.67889.232"; exon_number "11";
chr16	StringTie	exon	2762370	2768261	1000	+	.	gene_id "MSTRG.67889"; transcript_id "MSTRG.67889.232"; exon_number "12";
chr16	StringTie	exon	2768997	2769284	1000	+	.	gene_id "MSTRG.67889"; transcript_id "MSTRG.67889.232"; exon_number "13";
chr16	StringTie	exon	2770352	2770465	1000	+	.	gene_id "MSTRG.67889"; transcript_id "MSTRG.67889.232"; exon_number "14";
chr16	StringTie	exon	2770604	2770717	1000	+	.	gene_id "MSTRG.67889"; transcript_id "MSTRG.67889.232"; exon_number "15";
chr16	StringTie	exon	2770858	2771604	1000	+	.	gene_id "MSTRG.67889"; transcript_id "MSTRG.67889.232"; exon_number "16";
chr16	StringTie	transcript	2753443	2771608	1000	+	.	gene_id "MSTRG.67889"; transcript_id "MSTRG.67889.233";
chr16	StringTie	exon	2753443	2753645	1000	+	.	gene_id "MSTRG.67889"; transcript_id "MSTRG.67889.233"; exon_number "1";
chr16	StringTie	exon	2756334	2756606	1000	+	.	gene_id "MSTRG.67889"; transcript_id "MSTRG.67889.233"; exon_number "2";
chr16	StringTie	exon	2757472	2757579	1000	+	.	gene_id "MSTRG.67889"; transcript_id "MSTRG.67889.233"; exon_number "3";
chr16	StringTie	exon	2757781	2757945	1000	+	.	gene_id "MSTRG.67889"; transcript_id "MSTRG.67889.233"; exon_number "4";
chr16	StringTie	exon	2758470	2758547	1000	+	.	gene_id "MSTRG.67889"; transcript_id "MSTRG.67889.233"; exon_number "5";
chr16	StringTie	exon	2758985	2759047	1000	+	.	gene_id "MSTRG.67889"; transcript_id "MSTRG.67889.233"; exon_number "6";
chr16	StringTie	exon	2759140	2759172	1000	+	.	gene_id "MSTRG.67889"; transcript_id "MSTRG.67889.233"; exon_number "7";
chr16	StringTie	exon	2759352	2759402	1000	+	.	gene_id "MSTRG.67889"; transcript_id "MSTRG.67889.233"; exon_number "8";
chr16	StringTie	exon	2759569	2759661	1000	+	.	gene_id "MSTRG.67889"; transcript_id "MSTRG.67889.233"; exon_number "9";
chr16	StringTie	exon	2760301	2760499	1000	+	.	gene_id "MSTRG.67889"; transcript_id "MSTRG.67889.233"; exon_number "10";
chr16	StringTie	exon	2761561	2762369	1000	+	.	gene_id "MSTRG.67889"; transcript_id "MSTRG.67889.233"; exon_number "11";
chr16	StringTie	exon	2762430	2768261	1000	+	.	gene_id "MSTRG.67889"; transcript_id "MSTRG.67889.233"; exon_number "12";
chr16	StringTie	exon	2768997	2769284	1000	+	.	gene_id "MSTRG.67889"; transcript_id "MSTRG.67889.233"; exon_number "13";
chr16	StringTie	exon	2770352	2770465	1000	+	.	gene_id "MSTRG.67889"; transcript_id "MSTRG.67889.233"; exon_number "14";
chr16	StringTie	exon	2770604	2770717	1000	+	.	gene_id "MSTRG.67889"; transcript_id "MSTRG.67889.233"; exon_number "15";
chr16	StringTie	exon	2770858	2771608	1000	+	.	gene_id "MSTRG.67889"; transcript_id "MSTRG.67889.233"; exon_number "16";
chr16	StringTie	transcript	2753452	2771608	1000	+	.	gene_id "MSTRG.67889"; transcript_id "MSTRG.67889.235";
chr16	StringTie	exon	2753452	2753645	1000	+	.	gene_id "MSTRG.67889"; transcript_id "MSTRG.67889.235"; exon_number "1";
chr16	StringTie	exon	2756334	2756606	1000	+	.	gene_id "MSTRG.67889"; transcript_id "MSTRG.67889.235"; exon_number "2";
chr16	StringTie	exon	2757472	2757579	1000	+	.	gene_id "MSTRG.67889"; transcript_id "MSTRG.67889.235"; exon_number "3";
chr16	StringTie	exon	2757781	2757945	1000	+	.	gene_id "MSTRG.67889"; transcript_id "MSTRG.67889.235"; exon_number "4";
chr16	StringTie	exon	2758470	2758547	1000	+	.	gene_id "MSTRG.67889"; transcript_id "MSTRG.67889.235"; exon_number "5";
chr16	StringTie	exon	2758988	2759047	1000	+	.	gene_id "MSTRG.67889"; transcript_id "MSTRG.67889.235"; exon_number "6";
chr16	StringTie	exon	2759140	2759172	1000	+	.	gene_id "MSTRG.67889"; transcript_id "MSTRG.67889.235"; exon_number "7";
chr16	StringTie	exon	2759352	2759402	1000	+	.	gene_id "MSTRG.67889"; transcript_id "MSTRG.67889.235"; exon_number "8";
chr16	StringTie	exon	2759569	2759661	1000	+	.	gene_id "MSTRG.67889"; transcript_id "MSTRG.67889.235"; exon_number "9";
chr16	StringTie	exon	2760301	2760499	1000	+	.	gene_id "MSTRG.67889"; transcript_id "MSTRG.67889.235"; exon_number "10";
chr16	StringTie	exon	2761561	2768261	1000	+	.	gene_id "MSTRG.67889"; transcript_id "MSTRG.67889.235"; exon_number "11";
chr16	StringTie	exon	2768997	2769284	1000	+	.	gene_id "MSTRG.67889"; transcript_id "MSTRG.67889.235"; exon_number "12";
chr16	StringTie	exon	2769862	2770227	1000	+	.	gene_id "MSTRG.67889"; transcript_id "MSTRG.67889.235"; exon_number "13";
chr16	StringTie	exon	2770352	2770465	1000	+	.	gene_id "MSTRG.67889"; transcript_id "MSTRG.67889.235"; exon_number "14";
chr16	StringTie	exon	2770604	2770717	1000	+	.	gene_id "MSTRG.67889"; transcript_id "MSTRG.67889.235"; exon_number "15";
chr16	StringTie	exon	2770858	2771608	1000	+	.	gene_id "MSTRG.67889"; transcript_id "MSTRG.67889.235"; exon_number "16";
chr16	StringTie	transcript	2753472	2771608	1000	+	.	gene_id "MSTRG.67889"; transcript_id "MSTRG.67889.236";
chr16	StringTie	exon	2753472	2753645	1000	+	.	gene_id "MSTRG.67889"; transcript_id "MSTRG.67889.236"; exon_number "1";
chr16	StringTie	exon	2756334	2756606	1000	+	.	gene_id "MSTRG.67889"; transcript_id "MSTRG.67889.236"; exon_number "2";
chr16	StringTie	exon	2757472	2757579	1000	+	.	gene_id "MSTRG.67889"; transcript_id "MSTRG.67889.236"; exon_number "3";
chr16	StringTie	exon	2757781	2757945	1000	+	.	gene_id "MSTRG.67889"; transcript_id "MSTRG.67889.236"; exon_number "4";
chr16	StringTie	exon	2758470	2758547	1000	+	.	gene_id "MSTRG.67889"; transcript_id "MSTRG.67889.236"; exon_number "5";
chr16	StringTie	exon	2758985	2759047	1000	+	.	gene_id "MSTRG.67889"; transcript_id "MSTRG.67889.236"; exon_number "6";
chr16	StringTie	exon	2759140	2759172	1000	+	.	gene_id "MSTRG.67889"; transcript_id "MSTRG.67889.236"; exon_number "7";
chr16	StringTie	exon	2759352	2759402	1000	+	.	gene_id "MSTRG.67889"; transcript_id "MSTRG.67889.236"; exon_number "8";
chr16	StringTie	exon	2759569	2760499	1000	+	.	gene_id "MSTRG.67889"; transcript_id "MSTRG.67889.236"; exon_number "9";
chr16	StringTie	exon	2761561	2768261	1000	+	.	gene_id "MSTRG.67889"; transcript_id "MSTRG.67889.236"; exon_number "10";
chr16	StringTie	exon	2768505	2768599	1000	+	.	gene_id "MSTRG.67889"; transcript_id "MSTRG.67889.236"; exon_number "11";
chr16	StringTie	exon	2768997	2770465	1000	+	.	gene_id "MSTRG.67889"; transcript_id "MSTRG.67889.236"; exon_number "12";
chr16	StringTie	exon	2770607	2770717	1000	+	.	gene_id "MSTRG.67889"; transcript_id "MSTRG.67889.236"; exon_number "13";
chr16	StringTie	exon	2770858	2771608	1000	+	.	gene_id "MSTRG.67889"; transcript_id "MSTRG.67889.236"; exon_number "14";
chr16	StringTie	transcript	2753477	2771608	1000	+	.	gene_id "MSTRG.67889"; transcript_id "MSTRG.67889.237";
chr16	StringTie	exon	2753477	2753645	1000	+	.	gene_id "MSTRG.67889"; transcript_id "MSTRG.67889.237"; exon_number "1";
chr16	StringTie	exon	2756334	2756606	1000	+	.	gene_id "MSTRG.67889"; transcript_id "MSTRG.67889.237"; exon_number "2";
chr16	StringTie	exon	2757472	2757579	1000	+	.	gene_id "MSTRG.67889"; transcript_id "MSTRG.67889.237"; exon_number "3";
chr16	StringTie	exon	2757781	2757945	1000	+	.	gene_id "MSTRG.67889"; transcript_id "MSTRG.67889.237"; exon_number "4";
chr16	StringTie	exon	2758470	2758547	1000	+	.	gene_id "MSTRG.67889"; transcript_id "MSTRG.67889.237"; exon_number "5";
chr16	StringTie	exon	2758985	2759047	1000	+	.	gene_id "MSTRG.67889"; transcript_id "MSTRG.67889.237"; exon_number "6";
chr16	StringTie	exon	2759140	2759172	1000	+	.	gene_id "MSTRG.67889"; transcript_id "MSTRG.67889.237"; exon_number "7";
chr16	StringTie	exon	2759352	2759402	1000	+	.	gene_id "MSTRG.67889"; transcript_id "MSTRG.67889.237"; exon_number "8";
chr16	StringTie	exon	2759569	2760499	1000	+	.	gene_id "MSTRG.67889"; transcript_id "MSTRG.67889.237"; exon_number "9";
chr16	StringTie	exon	2761561	2768261	1000	+	.	gene_id "MSTRG.67889"; transcript_id "MSTRG.67889.237"; exon_number "10";
chr16	StringTie	exon	2768505	2770465	1000	+	.	gene_id "MSTRG.67889"; transcript_id "MSTRG.67889.237"; exon_number "11";
chr16	StringTie	exon	2770607	2770717	1000	+	.	gene_id "MSTRG.67889"; transcript_id "MSTRG.67889.237"; exon_number "12";
chr16	StringTie	exon	2770858	2771608	1000	+	.	gene_id "MSTRG.67889"; transcript_id "MSTRG.67889.237"; exon_number "13";
chr16	StringTie	transcript	2756143	2771608	1000	+	.	gene_id "MSTRG.67889"; transcript_id "MSTRG.67889.238";
chr16	StringTie	exon	2756143	2756606	1000	+	.	gene_id "MSTRG.67889"; transcript_id "MSTRG.67889.238"; exon_number "1";
chr16	StringTie	exon	2757472	2757579	1000	+	.	gene_id "MSTRG.67889"; transcript_id "MSTRG.67889.238"; exon_number "2";
chr16	StringTie	exon	2757781	2757945	1000	+	.	gene_id "MSTRG.67889"; transcript_id "MSTRG.67889.238"; exon_number "3";
chr16	StringTie	exon	2758470	2758547	1000	+	.	gene_id "MSTRG.67889"; transcript_id "MSTRG.67889.238"; exon_number "4";
chr16	StringTie	exon	2758985	2759047	1000	+	.	gene_id "MSTRG.67889"; transcript_id "MSTRG.67889.238"; exon_number "5";
chr16	StringTie	exon	2759140	2759172	1000	+	.	gene_id "MSTRG.67889"; transcript_id "MSTRG.67889.238"; exon_number "6";
chr16	StringTie	exon	2759352	2759402	1000	+	.	gene_id "MSTRG.67889"; transcript_id "MSTRG.67889.238"; exon_number "7";
chr16	StringTie	exon	2759569	2759661	1000	+	.	gene_id "MSTRG.67889"; transcript_id "MSTRG.67889.238"; exon_number "8";
chr16	StringTie	exon	2760301	2760499	1000	+	.	gene_id "MSTRG.67889"; transcript_id "MSTRG.67889.238"; exon_number "9";
chr16	StringTie	exon	2761561	2768261	1000	+	.	gene_id "MSTRG.67889"; transcript_id "MSTRG.67889.238"; exon_number "10";
chr16	StringTie	exon	2768997	2769284	1000	+	.	gene_id "MSTRG.67889"; transcript_id "MSTRG.67889.238"; exon_number "11";
chr16	StringTie	exon	2769628	2770465	1000	+	.	gene_id "MSTRG.67889"; transcript_id "MSTRG.67889.238"; exon_number "12";
chr16	StringTie	exon	2770604	2770717	1000	+	.	gene_id "MSTRG.67889"; transcript_id "MSTRG.67889.238"; exon_number "13";
chr16	StringTie	exon	2770858	2771049	1000	+	.	gene_id "MSTRG.67889"; transcript_id "MSTRG.67889.238"; exon_number "14";
chr16	StringTie	exon	2771369	2771608	1000	+	.	gene_id "MSTRG.67889"; transcript_id "MSTRG.67889.238"; exon_number "15";
chr16	StringTie	transcript	2756176	2771608	1000	+	.	gene_id "MSTRG.67889"; transcript_id "MSTRG.67889.239";
chr16	StringTie	exon	2756176	2756606	1000	+	.	gene_id "MSTRG.67889"; transcript_id "MSTRG.67889.239"; exon_number "1";
chr16	StringTie	exon	2757472	2757579	1000	+	.	gene_id "MSTRG.67889"; transcript_id "MSTRG.67889.239"; exon_number "2";
chr16	StringTie	exon	2757781	2757945	1000	+	.	gene_id "MSTRG.67889"; transcript_id "MSTRG.67889.239"; exon_number "3";
chr16	StringTie	exon	2758470	2758547	1000	+	.	gene_id "MSTRG.67889"; transcript_id "MSTRG.67889.239"; exon_number "4";
chr16	StringTie	exon	2758988	2759047	1000	+	.	gene_id "MSTRG.67889"; transcript_id "MSTRG.67889.239"; exon_number "5";
chr16	StringTie	exon	2759140	2759661	1000	+	.	gene_id "MSTRG.67889"; transcript_id "MSTRG.67889.239"; exon_number "6";
chr16	StringTie	exon	2759747	2760499	1000	+	.	gene_id "MSTRG.67889"; transcript_id "MSTRG.67889.239"; exon_number "7";
chr16	StringTie	exon	2761561	2768261	1000	+	.	gene_id "MSTRG.67889"; transcript_id "MSTRG.67889.239"; exon_number "8";
chr16	StringTie	exon	2768505	2769284	1000	+	.	gene_id "MSTRG.67889"; transcript_id "MSTRG.67889.239"; exon_number "9";
chr16	StringTie	exon	2770352	2770465	1000	+	.	gene_id "MSTRG.67889"; transcript_id "MSTRG.67889.239"; exon_number "10";
chr16	StringTie	exon	2770610	2770717	1000	+	.	gene_id "MSTRG.67889"; transcript_id "MSTRG.67889.239"; exon_number "11";
chr16	StringTie	exon	2770858	2771608	1000	+	.	gene_id "MSTRG.67889"; transcript_id "MSTRG.67889.239"; exon_number "12";
chr16	StringTie	transcript	2750808	2771774	1000	+	.	gene_id "MSTRG.67889"; transcript_id "MSTRG.67889.24";
chr16	StringTie	exon	2750808	2752846	1000	+	.	gene_id "MSTRG.67889"; transcript_id "MSTRG.67889.24"; exon_number "1";
chr16	StringTie	exon	2756334	2756606	1000	+	.	gene_id "MSTRG.67889"; transcript_id "MSTRG.67889.24"; exon_number "2";
chr16	StringTie	exon	2757472	2757579	1000	+	.	gene_id "MSTRG.67889"; transcript_id "MSTRG.67889.24"; exon_number "3";
chr16	StringTie	exon	2757781	2757945	1000	+	.	gene_id "MSTRG.67889"; transcript_id "MSTRG.67889.24"; exon_number "4";
chr16	StringTie	exon	2758470	2758547	1000	+	.	gene_id "MSTRG.67889"; transcript_id "MSTRG.67889.24"; exon_number "5";
chr16	StringTie	exon	2758985	2759047	1000	+	.	gene_id "MSTRG.67889"; transcript_id "MSTRG.67889.24"; exon_number "6";
chr16	StringTie	exon	2759140	2759172	1000	+	.	gene_id "MSTRG.67889"; transcript_id "MSTRG.67889.24"; exon_number "7";
chr16	StringTie	exon	2759352	2759402	1000	+	.	gene_id "MSTRG.67889"; transcript_id "MSTRG.67889.24"; exon_number "8";
chr16	StringTie	exon	2759569	2759661	1000	+	.	gene_id "MSTRG.67889"; transcript_id "MSTRG.67889.24"; exon_number "9";
chr16	StringTie	exon	2759747	2760008	1000	+	.	gene_id "MSTRG.67889"; transcript_id "MSTRG.67889.24"; exon_number "10";
chr16	StringTie	exon	2760301	2760499	1000	+	.	gene_id "MSTRG.67889"; transcript_id "MSTRG.67889.24"; exon_number "11";
chr16	StringTie	exon	2761561	2768261	1000	+	.	gene_id "MSTRG.67889"; transcript_id "MSTRG.67889.24"; exon_number "12";
chr16	StringTie	exon	2768997	2770465	1000	+	.	gene_id "MSTRG.67889"; transcript_id "MSTRG.67889.24"; exon_number "13";
chr16	StringTie	exon	2770604	2770717	1000	+	.	gene_id "MSTRG.67889"; transcript_id "MSTRG.67889.24"; exon_number "14";
chr16	StringTie	exon	2770858	2771619	1000	+	.	gene_id "MSTRG.67889"; transcript_id "MSTRG.67889.24"; exon_number "15";
chr16	StringTie	exon	2771667	2771774	1000	+	.	gene_id "MSTRG.67889"; transcript_id "MSTRG.67889.24"; exon_number "16";
chr16	StringTie	transcript	2756307	2771774	1000	+	.	gene_id "MSTRG.67889"; transcript_id "MSTRG.67889.240";
chr16	StringTie	exon	2756307	2756606	1000	+	.	gene_id "MSTRG.67889"; transcript_id "MSTRG.67889.240"; exon_number "1";
chr16	StringTie	exon	2757472	2757579	1000	+	.	gene_id "MSTRG.67889"; transcript_id "MSTRG.67889.240"; exon_number "2";
chr16	StringTie	exon	2757781	2757945	1000	+	.	gene_id "MSTRG.67889"; transcript_id "MSTRG.67889.240"; exon_number "3";
chr16	StringTie	exon	2758470	2758547	1000	+	.	gene_id "MSTRG.67889"; transcript_id "MSTRG.67889.240"; exon_number "4";
chr16	StringTie	exon	2758985	2759047	1000	+	.	gene_id "MSTRG.67889"; transcript_id "MSTRG.67889.240"; exon_number "5";
chr16	StringTie	exon	2759140	2759172	1000	+	.	gene_id "MSTRG.67889"; transcript_id "MSTRG.67889.240"; exon_number "6";
chr16	StringTie	exon	2759352	2759402	1000	+	.	gene_id "MSTRG.67889"; transcript_id "MSTRG.67889.240"; exon_number "7";
chr16	StringTie	exon	2759569	2760499	1000	+	.	gene_id "MSTRG.67889"; transcript_id "MSTRG.67889.240"; exon_number "8";
chr16	StringTie	exon	2761561	2768261	1000	+	.	gene_id "MSTRG.67889"; transcript_id "MSTRG.67889.240"; exon_number "9";
chr16	StringTie	exon	2768997	2769284	1000	+	.	gene_id "MSTRG.67889"; transcript_id "MSTRG.67889.240"; exon_number "10";
chr16	StringTie	exon	2770352	2770465	1000	+	.	gene_id "MSTRG.67889"; transcript_id "MSTRG.67889.240"; exon_number "11";
chr16	StringTie	exon	2770607	2770717	1000	+	.	gene_id "MSTRG.67889"; transcript_id "MSTRG.67889.240"; exon_number "12";
chr16	StringTie	exon	2770858	2771619	1000	+	.	gene_id "MSTRG.67889"; transcript_id "MSTRG.67889.240"; exon_number "13";
chr16	StringTie	exon	2771667	2771774	1000	+	.	gene_id "MSTRG.67889"; transcript_id "MSTRG.67889.240"; exon_number "14";
chr16	StringTie	transcript	2756331	2771621	1000	+	.	gene_id "MSTRG.67889"; transcript_id "MSTRG.67889.241";
chr16	StringTie	exon	2756331	2756606	1000	+	.	gene_id "MSTRG.67889"; transcript_id "MSTRG.67889.241"; exon_number "1";
chr16	StringTie	exon	2757472	2757579	1000	+	.	gene_id "MSTRG.67889"; transcript_id "MSTRG.67889.241"; exon_number "2";
chr16	StringTie	exon	2757781	2757945	1000	+	.	gene_id "MSTRG.67889"; transcript_id "MSTRG.67889.241"; exon_number "3";
chr16	StringTie	exon	2758470	2758547	1000	+	.	gene_id "MSTRG.67889"; transcript_id "MSTRG.67889.241"; exon_number "4";
chr16	StringTie	exon	2758985	2759047	1000	+	.	gene_id "MSTRG.67889"; transcript_id "MSTRG.67889.241"; exon_number "5";
chr16	StringTie	exon	2759140	2759172	1000	+	.	gene_id "MSTRG.67889"; transcript_id "MSTRG.67889.241"; exon_number "6";
chr16	StringTie	exon	2759352	2759402	1000	+	.	gene_id "MSTRG.67889"; transcript_id "MSTRG.67889.241"; exon_number "7";
chr16	StringTie	exon	2759569	2759661	1000	+	.	gene_id "MSTRG.67889"; transcript_id "MSTRG.67889.241"; exon_number "8";
chr16	StringTie	exon	2760301	2760499	1000	+	.	gene_id "MSTRG.67889"; transcript_id "MSTRG.67889.241"; exon_number "9";
chr16	StringTie	exon	2761561	2765806	1000	+	.	gene_id "MSTRG.67889"; transcript_id "MSTRG.67889.241"; exon_number "10";
chr16	StringTie	exon	2765867	2768261	1000	+	.	gene_id "MSTRG.67889"; transcript_id "MSTRG.67889.241"; exon_number "11";
chr16	StringTie	exon	2768997	2769284	1000	+	.	gene_id "MSTRG.67889"; transcript_id "MSTRG.67889.241"; exon_number "12";
chr16	StringTie	exon	2770352	2770465	1000	+	.	gene_id "MSTRG.67889"; transcript_id "MSTRG.67889.241"; exon_number "13";
chr16	StringTie	exon	2770604	2770717	1000	+	.	gene_id "MSTRG.67889"; transcript_id "MSTRG.67889.241"; exon_number "14";
chr16	StringTie	exon	2770858	2771621	1000	+	.	gene_id "MSTRG.67889"; transcript_id "MSTRG.67889.241"; exon_number "15";
chr16	StringTie	transcript	2756333	2771608	1000	+	.	gene_id "MSTRG.67889"; transcript_id "MSTRG.67889.242";
chr16	StringTie	exon	2756333	2756606	1000	+	.	gene_id "MSTRG.67889"; transcript_id "MSTRG.67889.242"; exon_number "1";
chr16	StringTie	exon	2757472	2757579	1000	+	.	gene_id "MSTRG.67889"; transcript_id "MSTRG.67889.242"; exon_number "2";
chr16	StringTie	exon	2757781	2757945	1000	+	.	gene_id "MSTRG.67889"; transcript_id "MSTRG.67889.242"; exon_number "3";
chr16	StringTie	exon	2758470	2758547	1000	+	.	gene_id "MSTRG.67889"; transcript_id "MSTRG.67889.242"; exon_number "4";
chr16	StringTie	exon	2759140	2759172	1000	+	.	gene_id "MSTRG.67889"; transcript_id "MSTRG.67889.242"; exon_number "5";
chr16	StringTie	exon	2759352	2759402	1000	+	.	gene_id "MSTRG.67889"; transcript_id "MSTRG.67889.242"; exon_number "6";
chr16	StringTie	exon	2759569	2760499	1000	+	.	gene_id "MSTRG.67889"; transcript_id "MSTRG.67889.242"; exon_number "7";
chr16	StringTie	exon	2761561	2768261	1000	+	.	gene_id "MSTRG.67889"; transcript_id "MSTRG.67889.242"; exon_number "8";
chr16	StringTie	exon	2768505	2770465	1000	+	.	gene_id "MSTRG.67889"; transcript_id "MSTRG.67889.242"; exon_number "9";
chr16	StringTie	exon	2770607	2770717	1000	+	.	gene_id "MSTRG.67889"; transcript_id "MSTRG.67889.242"; exon_number "10";
chr16	StringTie	exon	2770858	2771608	1000	+	.	gene_id "MSTRG.67889"; transcript_id "MSTRG.67889.242"; exon_number "11";
chr16	StringTie	transcript	2756333	2771607	1000	+	.	gene_id "MSTRG.67889"; transcript_id "MSTRG.67889.243";
chr16	StringTie	exon	2756333	2756606	1000	+	.	gene_id "MSTRG.67889"; transcript_id "MSTRG.67889.243"; exon_number "1";
chr16	StringTie	exon	2757472	2757579	1000	+	.	gene_id "MSTRG.67889"; transcript_id "MSTRG.67889.243"; exon_number "2";
chr16	StringTie	exon	2757781	2757945	1000	+	.	gene_id "MSTRG.67889"; transcript_id "MSTRG.67889.243"; exon_number "3";
chr16	StringTie	exon	2758470	2758547	1000	+	.	gene_id "MSTRG.67889"; transcript_id "MSTRG.67889.243"; exon_number "4";
chr16	StringTie	exon	2758985	2759172	1000	+	.	gene_id "MSTRG.67889"; transcript_id "MSTRG.67889.243"; exon_number "5";
chr16	StringTie	exon	2759352	2759402	1000	+	.	gene_id "MSTRG.67889"; transcript_id "MSTRG.67889.243"; exon_number "6";
chr16	StringTie	exon	2759569	2760499	1000	+	.	gene_id "MSTRG.67889"; transcript_id "MSTRG.67889.243"; exon_number "7";
chr16	StringTie	exon	2761561	2762369	1000	+	.	gene_id "MSTRG.67889"; transcript_id "MSTRG.67889.243"; exon_number "8";
chr16	StringTie	exon	2762430	2768261	1000	+	.	gene_id "MSTRG.67889"; transcript_id "MSTRG.67889.243"; exon_number "9";
chr16	StringTie	exon	2768505	2770465	1000	+	.	gene_id "MSTRG.67889"; transcript_id "MSTRG.67889.243"; exon_number "10";
chr16	StringTie	exon	2770604	2770717	1000	+	.	gene_id "MSTRG.67889"; transcript_id "MSTRG.67889.243"; exon_number "11";
chr16	StringTie	exon	2770858	2771607	1000	+	.	gene_id "MSTRG.67889"; transcript_id "MSTRG.67889.243"; exon_number "12";
chr16	StringTie	transcript	2756334	2771608	1000	+	.	gene_id "MSTRG.67889"; transcript_id "MSTRG.67889.244";
chr16	StringTie	exon	2756334	2756606	1000	+	.	gene_id "MSTRG.67889"; transcript_id "MSTRG.67889.244"; exon_number "1";
chr16	StringTie	exon	2757472	2757579	1000	+	.	gene_id "MSTRG.67889"; transcript_id "MSTRG.67889.244"; exon_number "2";
chr16	StringTie	exon	2757781	2757945	1000	+	.	gene_id "MSTRG.67889"; transcript_id "MSTRG.67889.244"; exon_number "3";
chr16	StringTie	exon	2758470	2758547	1000	+	.	gene_id "MSTRG.67889"; transcript_id "MSTRG.67889.244"; exon_number "4";
chr16	StringTie	exon	2758985	2759047	1000	+	.	gene_id "MSTRG.67889"; transcript_id "MSTRG.67889.244"; exon_number "5";
chr16	StringTie	exon	2759140	2759172	1000	+	.	gene_id "MSTRG.67889"; transcript_id "MSTRG.67889.244"; exon_number "6";
chr16	StringTie	exon	2759352	2759402	1000	+	.	gene_id "MSTRG.67889"; transcript_id "MSTRG.67889.244"; exon_number "7";
chr16	StringTie	exon	2759569	2759661	1000	+	.	gene_id "MSTRG.67889"; transcript_id "MSTRG.67889.244"; exon_number "8";
chr16	StringTie	exon	2759747	2760499	1000	+	.	gene_id "MSTRG.67889"; transcript_id "MSTRG.67889.244"; exon_number "9";
chr16	StringTie	exon	2761561	2768261	1000	+	.	gene_id "MSTRG.67889"; transcript_id "MSTRG.67889.244"; exon_number "10";
chr16	StringTie	exon	2768541	2768599	1000	+	.	gene_id "MSTRG.67889"; transcript_id "MSTRG.67889.244"; exon_number "11";
chr16	StringTie	exon	2768997	2770465	1000	+	.	gene_id "MSTRG.67889"; transcript_id "MSTRG.67889.244"; exon_number "12";
chr16	StringTie	exon	2770604	2770717	1000	+	.	gene_id "MSTRG.67889"; transcript_id "MSTRG.67889.244"; exon_number "13";
chr16	StringTie	exon	2770858	2771081	1000	+	.	gene_id "MSTRG.67889"; transcript_id "MSTRG.67889.244"; exon_number "14";
chr16	StringTie	exon	2771301	2771608	1000	+	.	gene_id "MSTRG.67889"; transcript_id "MSTRG.67889.244"; exon_number "15";
chr16	StringTie	transcript	2756339	2771604	1000	+	.	gene_id "MSTRG.67889"; transcript_id "MSTRG.67889.245";
chr16	StringTie	exon	2756339	2756606	1000	+	.	gene_id "MSTRG.67889"; transcript_id "MSTRG.67889.245"; exon_number "1";
chr16	StringTie	exon	2757472	2757579	1000	+	.	gene_id "MSTRG.67889"; transcript_id "MSTRG.67889.245"; exon_number "2";
chr16	StringTie	exon	2757781	2757945	1000	+	.	gene_id "MSTRG.67889"; transcript_id "MSTRG.67889.245"; exon_number "3";
chr16	StringTie	exon	2758470	2758547	1000	+	.	gene_id "MSTRG.67889"; transcript_id "MSTRG.67889.245"; exon_number "4";
chr16	StringTie	exon	2758985	2759047	1000	+	.	gene_id "MSTRG.67889"; transcript_id "MSTRG.67889.245"; exon_number "5";
chr16	StringTie	exon	2759140	2759172	1000	+	.	gene_id "MSTRG.67889"; transcript_id "MSTRG.67889.245"; exon_number "6";
chr16	StringTie	exon	2759352	2759402	1000	+	.	gene_id "MSTRG.67889"; transcript_id "MSTRG.67889.245"; exon_number "7";
chr16	StringTie	exon	2759569	2759661	1000	+	.	gene_id "MSTRG.67889"; transcript_id "MSTRG.67889.245"; exon_number "8";
chr16	StringTie	exon	2760301	2760499	1000	+	.	gene_id "MSTRG.67889"; transcript_id "MSTRG.67889.245"; exon_number "9";
chr16	StringTie	exon	2761561	2762300	1000	+	.	gene_id "MSTRG.67889"; transcript_id "MSTRG.67889.245"; exon_number "10";
chr16	StringTie	exon	2762331	2768261	1000	+	.	gene_id "MSTRG.67889"; transcript_id "MSTRG.67889.245"; exon_number "11";
chr16	StringTie	exon	2768997	2770465	1000	+	.	gene_id "MSTRG.67889"; transcript_id "MSTRG.67889.245"; exon_number "12";
chr16	StringTie	exon	2770604	2770717	1000	+	.	gene_id "MSTRG.67889"; transcript_id "MSTRG.67889.245"; exon_number "13";
chr16	StringTie	exon	2770858	2771604	1000	+	.	gene_id "MSTRG.67889"; transcript_id "MSTRG.67889.245"; exon_number "14";
chr16	StringTie	transcript	2756345	2771604	1000	+	.	gene_id "MSTRG.67889"; transcript_id "MSTRG.67889.246";
chr16	StringTie	exon	2756345	2756606	1000	+	.	gene_id "MSTRG.67889"; transcript_id "MSTRG.67889.246"; exon_number "1";
chr16	StringTie	exon	2757472	2757579	1000	+	.	gene_id "MSTRG.67889"; transcript_id "MSTRG.67889.246"; exon_number "2";
chr16	StringTie	exon	2757781	2757945	1000	+	.	gene_id "MSTRG.67889"; transcript_id "MSTRG.67889.246"; exon_number "3";
chr16	StringTie	exon	2758470	2758547	1000	+	.	gene_id "MSTRG.67889"; transcript_id "MSTRG.67889.246"; exon_number "4";
chr16	StringTie	exon	2758985	2759047	1000	+	.	gene_id "MSTRG.67889"; transcript_id "MSTRG.67889.246"; exon_number "5";
chr16	StringTie	exon	2759140	2759172	1000	+	.	gene_id "MSTRG.67889"; transcript_id "MSTRG.67889.246"; exon_number "6";
chr16	StringTie	exon	2759352	2759402	1000	+	.	gene_id "MSTRG.67889"; transcript_id "MSTRG.67889.246"; exon_number "7";
chr16	StringTie	exon	2759569	2759661	1000	+	.	gene_id "MSTRG.67889"; transcript_id "MSTRG.67889.246"; exon_number "8";
chr16	StringTie	exon	2760301	2760499	1000	+	.	gene_id "MSTRG.67889"; transcript_id "MSTRG.67889.246"; exon_number "9";
chr16	StringTie	exon	2761561	2762132	1000	+	.	gene_id "MSTRG.67889"; transcript_id "MSTRG.67889.246"; exon_number "10";
chr16	StringTie	exon	2762160	2768261	1000	+	.	gene_id "MSTRG.67889"; transcript_id "MSTRG.67889.246"; exon_number "11";
chr16	StringTie	exon	2768997	2769284	1000	+	.	gene_id "MSTRG.67889"; transcript_id "MSTRG.67889.246"; exon_number "12";
chr16	StringTie	exon	2770352	2770465	1000	+	.	gene_id "MSTRG.67889"; transcript_id "MSTRG.67889.246"; exon_number "13";
chr16	StringTie	exon	2770604	2770717	1000	+	.	gene_id "MSTRG.67889"; transcript_id "MSTRG.67889.246"; exon_number "14";
chr16	StringTie	exon	2770858	2771604	1000	+	.	gene_id "MSTRG.67889"; transcript_id "MSTRG.67889.246"; exon_number "15";
chr16	StringTie	transcript	2756354	2771608	1000	+	.	gene_id "MSTRG.67889"; transcript_id "MSTRG.67889.247";
chr16	StringTie	exon	2756354	2756606	1000	+	.	gene_id "MSTRG.67889"; transcript_id "MSTRG.67889.247"; exon_number "1";
chr16	StringTie	exon	2757472	2757579	1000	+	.	gene_id "MSTRG.67889"; transcript_id "MSTRG.67889.247"; exon_number "2";
chr16	StringTie	exon	2757781	2757945	1000	+	.	gene_id "MSTRG.67889"; transcript_id "MSTRG.67889.247"; exon_number "3";
chr16	StringTie	exon	2758470	2758547	1000	+	.	gene_id "MSTRG.67889"; transcript_id "MSTRG.67889.247"; exon_number "4";
chr16	StringTie	exon	2758988	2759047	1000	+	.	gene_id "MSTRG.67889"; transcript_id "MSTRG.67889.247"; exon_number "5";
chr16	StringTie	exon	2759140	2759172	1000	+	.	gene_id "MSTRG.67889"; transcript_id "MSTRG.67889.247"; exon_number "6";
chr16	StringTie	exon	2759352	2759402	1000	+	.	gene_id "MSTRG.67889"; transcript_id "MSTRG.67889.247"; exon_number "7";
chr16	StringTie	exon	2759569	2760499	1000	+	.	gene_id "MSTRG.67889"; transcript_id "MSTRG.67889.247"; exon_number "8";
chr16	StringTie	exon	2761561	2767657	1000	+	.	gene_id "MSTRG.67889"; transcript_id "MSTRG.67889.247"; exon_number "9";
chr16	StringTie	exon	2767710	2768261	1000	+	.	gene_id "MSTRG.67889"; transcript_id "MSTRG.67889.247"; exon_number "10";
chr16	StringTie	exon	2768541	2768599	1000	+	.	gene_id "MSTRG.67889"; transcript_id "MSTRG.67889.247"; exon_number "11";
chr16	StringTie	exon	2768997	2769284	1000	+	.	gene_id "MSTRG.67889"; transcript_id "MSTRG.67889.247"; exon_number "12";
chr16	StringTie	exon	2769862	2770465	1000	+	.	gene_id "MSTRG.67889"; transcript_id "MSTRG.67889.247"; exon_number "13";
chr16	StringTie	exon	2770604	2770717	1000	+	.	gene_id "MSTRG.67889"; transcript_id "MSTRG.67889.247"; exon_number "14";
chr16	StringTie	exon	2770858	2771608	1000	+	.	gene_id "MSTRG.67889"; transcript_id "MSTRG.67889.247"; exon_number "15";
chr16	StringTie	transcript	2756356	2775440	1000	+	.	gene_id "MSTRG.67889"; transcript_id "MSTRG.67889.248";
chr16	StringTie	exon	2756356	2756606	1000	+	.	gene_id "MSTRG.67889"; transcript_id "MSTRG.67889.248"; exon_number "1";
chr16	StringTie	exon	2757472	2757579	1000	+	.	gene_id "MSTRG.67889"; transcript_id "MSTRG.67889.248"; exon_number "2";
chr16	StringTie	exon	2757781	2757945	1000	+	.	gene_id "MSTRG.67889"; transcript_id "MSTRG.67889.248"; exon_number "3";
chr16	StringTie	exon	2758470	2758547	1000	+	.	gene_id "MSTRG.67889"; transcript_id "MSTRG.67889.248"; exon_number "4";
chr16	StringTie	exon	2758988	2759047	1000	+	.	gene_id "MSTRG.67889"; transcript_id "MSTRG.67889.248"; exon_number "5";
chr16	StringTie	exon	2759140	2759172	1000	+	.	gene_id "MSTRG.67889"; transcript_id "MSTRG.67889.248"; exon_number "6";
chr16	StringTie	exon	2759352	2759402	1000	+	.	gene_id "MSTRG.67889"; transcript_id "MSTRG.67889.248"; exon_number "7";
chr16	StringTie	exon	2759569	2760499	1000	+	.	gene_id "MSTRG.67889"; transcript_id "MSTRG.67889.248"; exon_number "8";
chr16	StringTie	exon	2761561	2768261	1000	+	.	gene_id "MSTRG.67889"; transcript_id "MSTRG.67889.248"; exon_number "9";
chr16	StringTie	exon	2768505	2768599	1000	+	.	gene_id "MSTRG.67889"; transcript_id "MSTRG.67889.248"; exon_number "10";
chr16	StringTie	exon	2768997	2769284	1000	+	.	gene_id "MSTRG.67889"; transcript_id "MSTRG.67889.248"; exon_number "11";
chr16	StringTie	exon	2769628	2770465	1000	+	.	gene_id "MSTRG.67889"; transcript_id "MSTRG.67889.248"; exon_number "12";
chr16	StringTie	exon	2770607	2770717	1000	+	.	gene_id "MSTRG.67889"; transcript_id "MSTRG.67889.248"; exon_number "13";
chr16	StringTie	exon	2770858	2775440	1000	+	.	gene_id "MSTRG.67889"; transcript_id "MSTRG.67889.248"; exon_number "14";
chr16	StringTie	transcript	2756358	2771606	1000	+	.	gene_id "MSTRG.67889"; transcript_id "MSTRG.67889.249";
chr16	StringTie	exon	2756358	2756606	1000	+	.	gene_id "MSTRG.67889"; transcript_id "MSTRG.67889.249"; exon_number "1";
chr16	StringTie	exon	2757472	2757579	1000	+	.	gene_id "MSTRG.67889"; transcript_id "MSTRG.67889.249"; exon_number "2";
chr16	StringTie	exon	2757781	2757945	1000	+	.	gene_id "MSTRG.67889"; transcript_id "MSTRG.67889.249"; exon_number "3";
chr16	StringTie	exon	2758470	2758547	1000	+	.	gene_id "MSTRG.67889"; transcript_id "MSTRG.67889.249"; exon_number "4";
chr16	StringTie	exon	2758985	2759047	1000	+	.	gene_id "MSTRG.67889"; transcript_id "MSTRG.67889.249"; exon_number "5";
chr16	StringTie	exon	2759140	2759172	1000	+	.	gene_id "MSTRG.67889"; transcript_id "MSTRG.67889.249"; exon_number "6";
chr16	StringTie	exon	2759352	2759402	1000	+	.	gene_id "MSTRG.67889"; transcript_id "MSTRG.67889.249"; exon_number "7";
chr16	StringTie	exon	2759569	2759661	1000	+	.	gene_id "MSTRG.67889"; transcript_id "MSTRG.67889.249"; exon_number "8";
chr16	StringTie	exon	2760301	2760499	1000	+	.	gene_id "MSTRG.67889"; transcript_id "MSTRG.67889.249"; exon_number "9";
chr16	StringTie	exon	2761561	2768261	1000	+	.	gene_id "MSTRG.67889"; transcript_id "MSTRG.67889.249"; exon_number "10";
chr16	StringTie	exon	2768997	2769284	1000	+	.	gene_id "MSTRG.67889"; transcript_id "MSTRG.67889.249"; exon_number "11";
chr16	StringTie	exon	2770352	2770465	1000	+	.	gene_id "MSTRG.67889"; transcript_id "MSTRG.67889.249"; exon_number "12";
chr16	StringTie	exon	2770610	2770717	1000	+	.	gene_id "MSTRG.67889"; transcript_id "MSTRG.67889.249"; exon_number "13";
chr16	StringTie	exon	2770858	2771606	1000	+	.	gene_id "MSTRG.67889"; transcript_id "MSTRG.67889.249"; exon_number "14";
chr16	StringTie	transcript	2750808	2773681	1000	+	.	gene_id "MSTRG.67889"; transcript_id "MSTRG.67889.25";
chr16	StringTie	exon	2750808	2752854	1000	+	.	gene_id "MSTRG.67889"; transcript_id "MSTRG.67889.25"; exon_number "1";
chr16	StringTie	exon	2756334	2756606	1000	+	.	gene_id "MSTRG.67889"; transcript_id "MSTRG.67889.25"; exon_number "2";
chr16	StringTie	exon	2757472	2757579	1000	+	.	gene_id "MSTRG.67889"; transcript_id "MSTRG.67889.25"; exon_number "3";
chr16	StringTie	exon	2757781	2757945	1000	+	.	gene_id "MSTRG.67889"; transcript_id "MSTRG.67889.25"; exon_number "4";
chr16	StringTie	exon	2758470	2758547	1000	+	.	gene_id "MSTRG.67889"; transcript_id "MSTRG.67889.25"; exon_number "5";
chr16	StringTie	exon	2758988	2759047	1000	+	.	gene_id "MSTRG.67889"; transcript_id "MSTRG.67889.25"; exon_number "6";
chr16	StringTie	exon	2759140	2759172	1000	+	.	gene_id "MSTRG.67889"; transcript_id "MSTRG.67889.25"; exon_number "7";
chr16	StringTie	exon	2759352	2759402	1000	+	.	gene_id "MSTRG.67889"; transcript_id "MSTRG.67889.25"; exon_number "8";
chr16	StringTie	exon	2759569	2759661	1000	+	.	gene_id "MSTRG.67889"; transcript_id "MSTRG.67889.25"; exon_number "9";
chr16	StringTie	exon	2759747	2760008	1000	+	.	gene_id "MSTRG.67889"; transcript_id "MSTRG.67889.25"; exon_number "10";
chr16	StringTie	exon	2760301	2760499	1000	+	.	gene_id "MSTRG.67889"; transcript_id "MSTRG.67889.25"; exon_number "11";
chr16	StringTie	exon	2761561	2762300	1000	+	.	gene_id "MSTRG.67889"; transcript_id "MSTRG.67889.25"; exon_number "12";
chr16	StringTie	exon	2762331	2768261	1000	+	.	gene_id "MSTRG.67889"; transcript_id "MSTRG.67889.25"; exon_number "13";
chr16	StringTie	exon	2768505	2768599	1000	+	.	gene_id "MSTRG.67889"; transcript_id "MSTRG.67889.25"; exon_number "14";
chr16	StringTie	exon	2768997	2769284	1000	+	.	gene_id "MSTRG.67889"; transcript_id "MSTRG.67889.25"; exon_number "15";
chr16	StringTie	exon	2769862	2770465	1000	+	.	gene_id "MSTRG.67889"; transcript_id "MSTRG.67889.25"; exon_number "16";
chr16	StringTie	exon	2770604	2770717	1000	+	.	gene_id "MSTRG.67889"; transcript_id "MSTRG.67889.25"; exon_number "17";
chr16	StringTie	exon	2770858	2773681	1000	+	.	gene_id "MSTRG.67889"; transcript_id "MSTRG.67889.25"; exon_number "18";
chr16	StringTie	transcript	2758948	2771606	1000	+	.	gene_id "MSTRG.67889"; transcript_id "MSTRG.67889.255";
chr16	StringTie	exon	2758948	2759402	1000	+	.	gene_id "MSTRG.67889"; transcript_id "MSTRG.67889.255"; exon_number "1";
chr16	StringTie	exon	2759569	2759661	1000	+	.	gene_id "MSTRG.67889"; transcript_id "MSTRG.67889.255"; exon_number "2";
chr16	StringTie	exon	2760301	2760499	1000	+	.	gene_id "MSTRG.67889"; transcript_id "MSTRG.67889.255"; exon_number "3";
chr16	StringTie	exon	2761561	2768261	1000	+	.	gene_id "MSTRG.67889"; transcript_id "MSTRG.67889.255"; exon_number "4";
chr16	StringTie	exon	2768505	2768599	1000	+	.	gene_id "MSTRG.67889"; transcript_id "MSTRG.67889.255"; exon_number "5";
chr16	StringTie	exon	2768997	2769284	1000	+	.	gene_id "MSTRG.67889"; transcript_id "MSTRG.67889.255"; exon_number "6";
chr16	StringTie	exon	2769628	2770465	1000	+	.	gene_id "MSTRG.67889"; transcript_id "MSTRG.67889.255"; exon_number "7";
chr16	StringTie	exon	2770604	2770717	1000	+	.	gene_id "MSTRG.67889"; transcript_id "MSTRG.67889.255"; exon_number "8";
chr16	StringTie	exon	2770858	2771606	1000	+	.	gene_id "MSTRG.67889"; transcript_id "MSTRG.67889.255"; exon_number "9";
chr16	StringTie	transcript	2750808	2775441	1000	+	.	gene_id "MSTRG.67889"; transcript_id "MSTRG.67889.26";
chr16	StringTie	exon	2750808	2752846	1000	+	.	gene_id "MSTRG.67889"; transcript_id "MSTRG.67889.26"; exon_number "1";
chr16	StringTie	exon	2756334	2756606	1000	+	.	gene_id "MSTRG.67889"; transcript_id "MSTRG.67889.26"; exon_number "2";
chr16	StringTie	exon	2757472	2757579	1000	+	.	gene_id "MSTRG.67889"; transcript_id "MSTRG.67889.26"; exon_number "3";
chr16	StringTie	exon	2757781	2757945	1000	+	.	gene_id "MSTRG.67889"; transcript_id "MSTRG.67889.26"; exon_number "4";
chr16	StringTie	exon	2758470	2758547	1000	+	.	gene_id "MSTRG.67889"; transcript_id "MSTRG.67889.26"; exon_number "5";
chr16	StringTie	exon	2758985	2759047	1000	+	.	gene_id "MSTRG.67889"; transcript_id "MSTRG.67889.26"; exon_number "6";
chr16	StringTie	exon	2759140	2759172	1000	+	.	gene_id "MSTRG.67889"; transcript_id "MSTRG.67889.26"; exon_number "7";
chr16	StringTie	exon	2759352	2759402	1000	+	.	gene_id "MSTRG.67889"; transcript_id "MSTRG.67889.26"; exon_number "8";
chr16	StringTie	exon	2759569	2759661	1000	+	.	gene_id "MSTRG.67889"; transcript_id "MSTRG.67889.26"; exon_number "9";
chr16	StringTie	exon	2759747	2760008	1000	+	.	gene_id "MSTRG.67889"; transcript_id "MSTRG.67889.26"; exon_number "10";
chr16	StringTie	exon	2760301	2760499	1000	+	.	gene_id "MSTRG.67889"; transcript_id "MSTRG.67889.26"; exon_number "11";
chr16	StringTie	exon	2761561	2762276	1000	+	.	gene_id "MSTRG.67889"; transcript_id "MSTRG.67889.26"; exon_number "12";
chr16	StringTie	exon	2762370	2768261	1000	+	.	gene_id "MSTRG.67889"; transcript_id "MSTRG.67889.26"; exon_number "13";
chr16	StringTie	exon	2768505	2768599	1000	+	.	gene_id "MSTRG.67889"; transcript_id "MSTRG.67889.26"; exon_number "14";
chr16	StringTie	exon	2768997	2769284	1000	+	.	gene_id "MSTRG.67889"; transcript_id "MSTRG.67889.26"; exon_number "15";
chr16	StringTie	exon	2770352	2770465	1000	+	.	gene_id "MSTRG.67889"; transcript_id "MSTRG.67889.26"; exon_number "16";
chr16	StringTie	exon	2770604	2770717	1000	+	.	gene_id "MSTRG.67889"; transcript_id "MSTRG.67889.26"; exon_number "17";
chr16	StringTie	exon	2770858	2775441	1000	+	.	gene_id "MSTRG.67889"; transcript_id "MSTRG.67889.26"; exon_number "18";
chr16	StringTie	transcript	2750808	2775424	1000	+	.	gene_id "MSTRG.67889"; transcript_id "MSTRG.67889.27";
chr16	StringTie	exon	2750808	2752854	1000	+	.	gene_id "MSTRG.67889"; transcript_id "MSTRG.67889.27"; exon_number "1";
chr16	StringTie	exon	2756334	2756606	1000	+	.	gene_id "MSTRG.67889"; transcript_id "MSTRG.67889.27"; exon_number "2";
chr16	StringTie	exon	2757472	2757579	1000	+	.	gene_id "MSTRG.67889"; transcript_id "MSTRG.67889.27"; exon_number "3";
chr16	StringTie	exon	2757781	2757945	1000	+	.	gene_id "MSTRG.67889"; transcript_id "MSTRG.67889.27"; exon_number "4";
chr16	StringTie	exon	2758470	2758547	1000	+	.	gene_id "MSTRG.67889"; transcript_id "MSTRG.67889.27"; exon_number "5";
chr16	StringTie	exon	2758985	2759047	1000	+	.	gene_id "MSTRG.67889"; transcript_id "MSTRG.67889.27"; exon_number "6";
chr16	StringTie	exon	2759140	2759172	1000	+	.	gene_id "MSTRG.67889"; transcript_id "MSTRG.67889.27"; exon_number "7";
chr16	StringTie	exon	2759352	2759402	1000	+	.	gene_id "MSTRG.67889"; transcript_id "MSTRG.67889.27"; exon_number "8";
chr16	StringTie	exon	2759569	2759661	1000	+	.	gene_id "MSTRG.67889"; transcript_id "MSTRG.67889.27"; exon_number "9";
chr16	StringTie	exon	2760301	2760499	1000	+	.	gene_id "MSTRG.67889"; transcript_id "MSTRG.67889.27"; exon_number "10";
chr16	StringTie	exon	2761561	2762276	1000	+	.	gene_id "MSTRG.67889"; transcript_id "MSTRG.67889.27"; exon_number "11";
chr16	StringTie	exon	2762370	2768261	1000	+	.	gene_id "MSTRG.67889"; transcript_id "MSTRG.67889.27"; exon_number "12";
chr16	StringTie	exon	2768505	2768599	1000	+	.	gene_id "MSTRG.67889"; transcript_id "MSTRG.67889.27"; exon_number "13";
chr16	StringTie	exon	2768997	2769284	1000	+	.	gene_id "MSTRG.67889"; transcript_id "MSTRG.67889.27"; exon_number "14";
chr16	StringTie	exon	2769628	2770209	1000	+	.	gene_id "MSTRG.67889"; transcript_id "MSTRG.67889.27"; exon_number "15";
chr16	StringTie	exon	2770352	2770465	1000	+	.	gene_id "MSTRG.67889"; transcript_id "MSTRG.67889.27"; exon_number "16";
chr16	StringTie	exon	2770604	2770717	1000	+	.	gene_id "MSTRG.67889"; transcript_id "MSTRG.67889.27"; exon_number "17";
chr16	StringTie	exon	2770858	2771069	1000	+	.	gene_id "MSTRG.67889"; transcript_id "MSTRG.67889.27"; exon_number "18";
chr16	StringTie	exon	2771138	2775424	1000	+	.	gene_id "MSTRG.67889"; transcript_id "MSTRG.67889.27"; exon_number "19";
chr16	StringTie	transcript	2750809	2775453	1000	+	.	gene_id "MSTRG.67889"; transcript_id "MSTRG.67889.28";
chr16	StringTie	exon	2750809	2752854	1000	+	.	gene_id "MSTRG.67889"; transcript_id "MSTRG.67889.28"; exon_number "1";
chr16	StringTie	exon	2756334	2756606	1000	+	.	gene_id "MSTRG.67889"; transcript_id "MSTRG.67889.28"; exon_number "2";
chr16	StringTie	exon	2757472	2757579	1000	+	.	gene_id "MSTRG.67889"; transcript_id "MSTRG.67889.28"; exon_number "3";
chr16	StringTie	exon	2757781	2757945	1000	+	.	gene_id "MSTRG.67889"; transcript_id "MSTRG.67889.28"; exon_number "4";
chr16	StringTie	exon	2758470	2758547	1000	+	.	gene_id "MSTRG.67889"; transcript_id "MSTRG.67889.28"; exon_number "5";
chr16	StringTie	exon	2758985	2759047	1000	+	.	gene_id "MSTRG.67889"; transcript_id "MSTRG.67889.28"; exon_number "6";
chr16	StringTie	exon	2759140	2759172	1000	+	.	gene_id "MSTRG.67889"; transcript_id "MSTRG.67889.28"; exon_number "7";
chr16	StringTie	exon	2759352	2759402	1000	+	.	gene_id "MSTRG.67889"; transcript_id "MSTRG.67889.28"; exon_number "8";
chr16	StringTie	exon	2759569	2759661	1000	+	.	gene_id "MSTRG.67889"; transcript_id "MSTRG.67889.28"; exon_number "9";
chr16	StringTie	exon	2759747	2760008	1000	+	.	gene_id "MSTRG.67889"; transcript_id "MSTRG.67889.28"; exon_number "10";
chr16	StringTie	exon	2760301	2760499	1000	+	.	gene_id "MSTRG.67889"; transcript_id "MSTRG.67889.28"; exon_number "11";
chr16	StringTie	exon	2761561	2768261	1000	+	.	gene_id "MSTRG.67889"; transcript_id "MSTRG.67889.28"; exon_number "12";
chr16	StringTie	exon	2768505	2768599	1000	+	.	gene_id "MSTRG.67889"; transcript_id "MSTRG.67889.28"; exon_number "13";
chr16	StringTie	exon	2768997	2769284	1000	+	.	gene_id "MSTRG.67889"; transcript_id "MSTRG.67889.28"; exon_number "14";
chr16	StringTie	exon	2769862	2770227	1000	+	.	gene_id "MSTRG.67889"; transcript_id "MSTRG.67889.28"; exon_number "15";
chr16	StringTie	exon	2770352	2770465	1000	+	.	gene_id "MSTRG.67889"; transcript_id "MSTRG.67889.28"; exon_number "16";
chr16	StringTie	exon	2770604	2770717	1000	+	.	gene_id "MSTRG.67889"; transcript_id "MSTRG.67889.28"; exon_number "17";
chr16	StringTie	exon	2770858	2775453	1000	+	.	gene_id "MSTRG.67889"; transcript_id "MSTRG.67889.28"; exon_number "18";
chr16	StringTie	transcript	2750809	2775441	1000	+	.	gene_id "MSTRG.67889"; transcript_id "MSTRG.67889.29";
chr16	StringTie	exon	2750809	2752854	1000	+	.	gene_id "MSTRG.67889"; transcript_id "MSTRG.67889.29"; exon_number "1";
chr16	StringTie	exon	2756334	2756606	1000	+	.	gene_id "MSTRG.67889"; transcript_id "MSTRG.67889.29"; exon_number "2";
chr16	StringTie	exon	2757472	2757579	1000	+	.	gene_id "MSTRG.67889"; transcript_id "MSTRG.67889.29"; exon_number "3";
chr16	StringTie	exon	2757781	2757945	1000	+	.	gene_id "MSTRG.67889"; transcript_id "MSTRG.67889.29"; exon_number "4";
chr16	StringTie	exon	2758470	2758547	1000	+	.	gene_id "MSTRG.67889"; transcript_id "MSTRG.67889.29"; exon_number "5";
chr16	StringTie	exon	2758985	2759047	1000	+	.	gene_id "MSTRG.67889"; transcript_id "MSTRG.67889.29"; exon_number "6";
chr16	StringTie	exon	2759140	2759172	1000	+	.	gene_id "MSTRG.67889"; transcript_id "MSTRG.67889.29"; exon_number "7";
chr16	StringTie	exon	2759352	2759402	1000	+	.	gene_id "MSTRG.67889"; transcript_id "MSTRG.67889.29"; exon_number "8";
chr16	StringTie	exon	2759569	2759661	1000	+	.	gene_id "MSTRG.67889"; transcript_id "MSTRG.67889.29"; exon_number "9";
chr16	StringTie	exon	2759747	2760008	1000	+	.	gene_id "MSTRG.67889"; transcript_id "MSTRG.67889.29"; exon_number "10";
chr16	StringTie	exon	2760301	2760499	1000	+	.	gene_id "MSTRG.67889"; transcript_id "MSTRG.67889.29"; exon_number "11";
chr16	StringTie	exon	2761561	2768261	1000	+	.	gene_id "MSTRG.67889"; transcript_id "MSTRG.67889.29"; exon_number "12";
chr16	StringTie	exon	2768505	2768599	1000	+	.	gene_id "MSTRG.67889"; transcript_id "MSTRG.67889.29"; exon_number "13";
chr16	StringTie	exon	2768997	2769284	1000	+	.	gene_id "MSTRG.67889"; transcript_id "MSTRG.67889.29"; exon_number "14";
chr16	StringTie	exon	2769862	2770227	1000	+	.	gene_id "MSTRG.67889"; transcript_id "MSTRG.67889.29"; exon_number "15";
chr16	StringTie	exon	2770352	2770465	1000	+	.	gene_id "MSTRG.67889"; transcript_id "MSTRG.67889.29"; exon_number "16";
chr16	StringTie	exon	2770607	2770717	1000	+	.	gene_id "MSTRG.67889"; transcript_id "MSTRG.67889.29"; exon_number "17";
chr16	StringTie	exon	2770858	2775441	1000	+	.	gene_id "MSTRG.67889"; transcript_id "MSTRG.67889.29"; exon_number "18";
chr16	StringTie	transcript	2750807	2775454	1000	+	.	gene_id "MSTRG.67889"; transcript_id "MSTRG.67889.3";
chr16	StringTie	exon	2750807	2752846	1000	+	.	gene_id "MSTRG.67889"; transcript_id "MSTRG.67889.3"; exon_number "1";
chr16	StringTie	exon	2756334	2756606	1000	+	.	gene_id "MSTRG.67889"; transcript_id "MSTRG.67889.3"; exon_number "2";
chr16	StringTie	exon	2757472	2757579	1000	+	.	gene_id "MSTRG.67889"; transcript_id "MSTRG.67889.3"; exon_number "3";
chr16	StringTie	exon	2757781	2757945	1000	+	.	gene_id "MSTRG.67889"; transcript_id "MSTRG.67889.3"; exon_number "4";
chr16	StringTie	exon	2758470	2758547	1000	+	.	gene_id "MSTRG.67889"; transcript_id "MSTRG.67889.3"; exon_number "5";
chr16	StringTie	exon	2758985	2759047	1000	+	.	gene_id "MSTRG.67889"; transcript_id "MSTRG.67889.3"; exon_number "6";
chr16	StringTie	exon	2759140	2759172	1000	+	.	gene_id "MSTRG.67889"; transcript_id "MSTRG.67889.3"; exon_number "7";
chr16	StringTie	exon	2759352	2759402	1000	+	.	gene_id "MSTRG.67889"; transcript_id "MSTRG.67889.3"; exon_number "8";
chr16	StringTie	exon	2759569	2759661	1000	+	.	gene_id "MSTRG.67889"; transcript_id "MSTRG.67889.3"; exon_number "9";
chr16	StringTie	exon	2759747	2760008	1000	+	.	gene_id "MSTRG.67889"; transcript_id "MSTRG.67889.3"; exon_number "10";
chr16	StringTie	exon	2760301	2760499	1000	+	.	gene_id "MSTRG.67889"; transcript_id "MSTRG.67889.3"; exon_number "11";
chr16	StringTie	exon	2761561	2768261	1000	+	.	gene_id "MSTRG.67889"; transcript_id "MSTRG.67889.3"; exon_number "12";
chr16	StringTie	exon	2768997	2769284	1000	+	.	gene_id "MSTRG.67889"; transcript_id "MSTRG.67889.3"; exon_number "13";
chr16	StringTie	exon	2770352	2770465	1000	+	.	gene_id "MSTRG.67889"; transcript_id "MSTRG.67889.3"; exon_number "14";
chr16	StringTie	exon	2770604	2770717	1000	+	.	gene_id "MSTRG.67889"; transcript_id "MSTRG.67889.3"; exon_number "15";
chr16	StringTie	exon	2770858	2775454	1000	+	.	gene_id "MSTRG.67889"; transcript_id "MSTRG.67889.3"; exon_number "16";
chr16	StringTie	transcript	2750809	2775402	1000	+	.	gene_id "MSTRG.67889"; transcript_id "MSTRG.67889.30";
chr16	StringTie	exon	2750809	2752854	1000	+	.	gene_id "MSTRG.67889"; transcript_id "MSTRG.67889.30"; exon_number "1";
chr16	StringTie	exon	2756334	2756606	1000	+	.	gene_id "MSTRG.67889"; transcript_id "MSTRG.67889.30"; exon_number "2";
chr16	StringTie	exon	2757472	2757579	1000	+	.	gene_id "MSTRG.67889"; transcript_id "MSTRG.67889.30"; exon_number "3";
chr16	StringTie	exon	2757781	2757945	1000	+	.	gene_id "MSTRG.67889"; transcript_id "MSTRG.67889.30"; exon_number "4";
chr16	StringTie	exon	2758470	2758547	1000	+	.	gene_id "MSTRG.67889"; transcript_id "MSTRG.67889.30"; exon_number "5";
chr16	StringTie	exon	2758988	2759047	1000	+	.	gene_id "MSTRG.67889"; transcript_id "MSTRG.67889.30"; exon_number "6";
chr16	StringTie	exon	2759140	2759172	1000	+	.	gene_id "MSTRG.67889"; transcript_id "MSTRG.67889.30"; exon_number "7";
chr16	StringTie	exon	2759352	2759402	1000	+	.	gene_id "MSTRG.67889"; transcript_id "MSTRG.67889.30"; exon_number "8";
chr16	StringTie	exon	2759569	2759661	1000	+	.	gene_id "MSTRG.67889"; transcript_id "MSTRG.67889.30"; exon_number "9";
chr16	StringTie	exon	2759747	2760008	1000	+	.	gene_id "MSTRG.67889"; transcript_id "MSTRG.67889.30"; exon_number "10";
chr16	StringTie	exon	2760301	2760499	1000	+	.	gene_id "MSTRG.67889"; transcript_id "MSTRG.67889.30"; exon_number "11";
chr16	StringTie	exon	2761561	2768261	1000	+	.	gene_id "MSTRG.67889"; transcript_id "MSTRG.67889.30"; exon_number "12";
chr16	StringTie	exon	2768505	2768599	1000	+	.	gene_id "MSTRG.67889"; transcript_id "MSTRG.67889.30"; exon_number "13";
chr16	StringTie	exon	2768997	2769284	1000	+	.	gene_id "MSTRG.67889"; transcript_id "MSTRG.67889.30"; exon_number "14";
chr16	StringTie	exon	2770352	2770465	1000	+	.	gene_id "MSTRG.67889"; transcript_id "MSTRG.67889.30"; exon_number "15";
chr16	StringTie	exon	2770607	2770717	1000	+	.	gene_id "MSTRG.67889"; transcript_id "MSTRG.67889.30"; exon_number "16";
chr16	StringTie	exon	2770858	2771603	1000	+	.	gene_id "MSTRG.67889"; transcript_id "MSTRG.67889.30"; exon_number "17";
chr16	StringTie	exon	2772322	2775402	1000	+	.	gene_id "MSTRG.67889"; transcript_id "MSTRG.67889.30"; exon_number "18";
chr16	StringTie	transcript	2750809	2775454	1000	+	.	gene_id "MSTRG.67889"; transcript_id "MSTRG.67889.31";
chr16	StringTie	exon	2750809	2752854	1000	+	.	gene_id "MSTRG.67889"; transcript_id "MSTRG.67889.31"; exon_number "1";
chr16	StringTie	exon	2756334	2756606	1000	+	.	gene_id "MSTRG.67889"; transcript_id "MSTRG.67889.31"; exon_number "2";
chr16	StringTie	exon	2757472	2757579	1000	+	.	gene_id "MSTRG.67889"; transcript_id "MSTRG.67889.31"; exon_number "3";
chr16	StringTie	exon	2757781	2757945	1000	+	.	gene_id "MSTRG.67889"; transcript_id "MSTRG.67889.31"; exon_number "4";
chr16	StringTie	exon	2758470	2758547	1000	+	.	gene_id "MSTRG.67889"; transcript_id "MSTRG.67889.31"; exon_number "5";
chr16	StringTie	exon	2758985	2759047	1000	+	.	gene_id "MSTRG.67889"; transcript_id "MSTRG.67889.31"; exon_number "6";
chr16	StringTie	exon	2759140	2759172	1000	+	.	gene_id "MSTRG.67889"; transcript_id "MSTRG.67889.31"; exon_number "7";
chr16	StringTie	exon	2759352	2759402	1000	+	.	gene_id "MSTRG.67889"; transcript_id "MSTRG.67889.31"; exon_number "8";
chr16	StringTie	exon	2759569	2759661	1000	+	.	gene_id "MSTRG.67889"; transcript_id "MSTRG.67889.31"; exon_number "9";
chr16	StringTie	exon	2760301	2760499	1000	+	.	gene_id "MSTRG.67889"; transcript_id "MSTRG.67889.31"; exon_number "10";
chr16	StringTie	exon	2761561	2762336	1000	+	.	gene_id "MSTRG.67889"; transcript_id "MSTRG.67889.31"; exon_number "11";
chr16	StringTie	exon	2762370	2768261	1000	+	.	gene_id "MSTRG.67889"; transcript_id "MSTRG.67889.31"; exon_number "12";
chr16	StringTie	exon	2768997	2769284	1000	+	.	gene_id "MSTRG.67889"; transcript_id "MSTRG.67889.31"; exon_number "13";
chr16	StringTie	exon	2770352	2770465	1000	+	.	gene_id "MSTRG.67889"; transcript_id "MSTRG.67889.31"; exon_number "14";
chr16	StringTie	exon	2770604	2770717	1000	+	.	gene_id "MSTRG.67889"; transcript_id "MSTRG.67889.31"; exon_number "15";
chr16	StringTie	exon	2770858	2775454	1000	+	.	gene_id "MSTRG.67889"; transcript_id "MSTRG.67889.31"; exon_number "16";
chr16	StringTie	transcript	2750809	2771608	1000	+	.	gene_id "MSTRG.67889"; transcript_id "MSTRG.67889.32";
chr16	StringTie	exon	2750809	2752854	1000	+	.	gene_id "MSTRG.67889"; transcript_id "MSTRG.67889.32"; exon_number "1";
chr16	StringTie	exon	2756334	2756606	1000	+	.	gene_id "MSTRG.67889"; transcript_id "MSTRG.67889.32"; exon_number "2";
chr16	StringTie	exon	2757472	2757579	1000	+	.	gene_id "MSTRG.67889"; transcript_id "MSTRG.67889.32"; exon_number "3";
chr16	StringTie	exon	2757781	2757945	1000	+	.	gene_id "MSTRG.67889"; transcript_id "MSTRG.67889.32"; exon_number "4";
chr16	StringTie	exon	2758470	2758547	1000	+	.	gene_id "MSTRG.67889"; transcript_id "MSTRG.67889.32"; exon_number "5";
chr16	StringTie	exon	2758988	2759047	1000	+	.	gene_id "MSTRG.67889"; transcript_id "MSTRG.67889.32"; exon_number "6";
chr16	StringTie	exon	2759140	2759172	1000	+	.	gene_id "MSTRG.67889"; transcript_id "MSTRG.67889.32"; exon_number "7";
chr16	StringTie	exon	2759352	2759402	1000	+	.	gene_id "MSTRG.67889"; transcript_id "MSTRG.67889.32"; exon_number "8";
chr16	StringTie	exon	2759569	2759661	1000	+	.	gene_id "MSTRG.67889"; transcript_id "MSTRG.67889.32"; exon_number "9";
chr16	StringTie	exon	2760301	2760499	1000	+	.	gene_id "MSTRG.67889"; transcript_id "MSTRG.67889.32"; exon_number "10";
chr16	StringTie	exon	2761561	2768261	1000	+	.	gene_id "MSTRG.67889"; transcript_id "MSTRG.67889.32"; exon_number "11";
chr16	StringTie	exon	2768505	2768599	1000	+	.	gene_id "MSTRG.67889"; transcript_id "MSTRG.67889.32"; exon_number "12";
chr16	StringTie	exon	2768997	2769284	1000	+	.	gene_id "MSTRG.67889"; transcript_id "MSTRG.67889.32"; exon_number "13";
chr16	StringTie	exon	2770352	2770465	1000	+	.	gene_id "MSTRG.67889"; transcript_id "MSTRG.67889.32"; exon_number "14";
chr16	StringTie	exon	2770607	2770717	1000	+	.	gene_id "MSTRG.67889"; transcript_id "MSTRG.67889.32"; exon_number "15";
chr16	StringTie	exon	2770858	2771608	1000	+	.	gene_id "MSTRG.67889"; transcript_id "MSTRG.67889.32"; exon_number "16";
chr16	StringTie	transcript	2750809	2771608	1000	+	.	gene_id "MSTRG.67889"; transcript_id "MSTRG.67889.33";
chr16	StringTie	exon	2750809	2752846	1000	+	.	gene_id "MSTRG.67889"; transcript_id "MSTRG.67889.33"; exon_number "1";
chr16	StringTie	exon	2757472	2757579	1000	+	.	gene_id "MSTRG.67889"; transcript_id "MSTRG.67889.33"; exon_number "2";
chr16	StringTie	exon	2757781	2757945	1000	+	.	gene_id "MSTRG.67889"; transcript_id "MSTRG.67889.33"; exon_number "3";
chr16	StringTie	exon	2758470	2758547	1000	+	.	gene_id "MSTRG.67889"; transcript_id "MSTRG.67889.33"; exon_number "4";
chr16	StringTie	exon	2758985	2759047	1000	+	.	gene_id "MSTRG.67889"; transcript_id "MSTRG.67889.33"; exon_number "5";
chr16	StringTie	exon	2759140	2759172	1000	+	.	gene_id "MSTRG.67889"; transcript_id "MSTRG.67889.33"; exon_number "6";
chr16	StringTie	exon	2759352	2759402	1000	+	.	gene_id "MSTRG.67889"; transcript_id "MSTRG.67889.33"; exon_number "7";
chr16	StringTie	exon	2759569	2759661	1000	+	.	gene_id "MSTRG.67889"; transcript_id "MSTRG.67889.33"; exon_number "8";
chr16	StringTie	exon	2759747	2760008	1000	+	.	gene_id "MSTRG.67889"; transcript_id "MSTRG.67889.33"; exon_number "9";
chr16	StringTie	exon	2760301	2760499	1000	+	.	gene_id "MSTRG.67889"; transcript_id "MSTRG.67889.33"; exon_number "10";
chr16	StringTie	exon	2761561	2768261	1000	+	.	gene_id "MSTRG.67889"; transcript_id "MSTRG.67889.33"; exon_number "11";
chr16	StringTie	exon	2768505	2768599	1000	+	.	gene_id "MSTRG.67889"; transcript_id "MSTRG.67889.33"; exon_number "12";
chr16	StringTie	exon	2768997	2769284	1000	+	.	gene_id "MSTRG.67889"; transcript_id "MSTRG.67889.33"; exon_number "13";
chr16	StringTie	exon	2770352	2770465	1000	+	.	gene_id "MSTRG.67889"; transcript_id "MSTRG.67889.33"; exon_number "14";
chr16	StringTie	exon	2770604	2770717	1000	+	.	gene_id "MSTRG.67889"; transcript_id "MSTRG.67889.33"; exon_number "15";
chr16	StringTie	exon	2770858	2771608	1000	+	.	gene_id "MSTRG.67889"; transcript_id "MSTRG.67889.33"; exon_number "16";
chr16	StringTie	transcript	2750809	2777265	1000	+	.	gene_id "MSTRG.67889"; transcript_id "MSTRG.67889.34";
chr16	StringTie	exon	2750809	2752846	1000	+	.	gene_id "MSTRG.67889"; transcript_id "MSTRG.67889.34"; exon_number "1";
chr16	StringTie	exon	2756334	2756606	1000	+	.	gene_id "MSTRG.67889"; transcript_id "MSTRG.67889.34"; exon_number "2";
chr16	StringTie	exon	2757472	2757579	1000	+	.	gene_id "MSTRG.67889"; transcript_id "MSTRG.67889.34"; exon_number "3";
chr16	StringTie	exon	2757781	2757945	1000	+	.	gene_id "MSTRG.67889"; transcript_id "MSTRG.67889.34"; exon_number "4";
chr16	StringTie	exon	2758470	2758547	1000	+	.	gene_id "MSTRG.67889"; transcript_id "MSTRG.67889.34"; exon_number "5";
chr16	StringTie	exon	2758985	2759047	1000	+	.	gene_id "MSTRG.67889"; transcript_id "MSTRG.67889.34"; exon_number "6";
chr16	StringTie	exon	2759140	2759172	1000	+	.	gene_id "MSTRG.67889"; transcript_id "MSTRG.67889.34"; exon_number "7";
chr16	StringTie	exon	2759352	2759402	1000	+	.	gene_id "MSTRG.67889"; transcript_id "MSTRG.67889.34"; exon_number "8";
chr16	StringTie	exon	2759569	2759661	1000	+	.	gene_id "MSTRG.67889"; transcript_id "MSTRG.67889.34"; exon_number "9";
chr16	StringTie	exon	2760301	2760499	1000	+	.	gene_id "MSTRG.67889"; transcript_id "MSTRG.67889.34"; exon_number "10";
chr16	StringTie	exon	2761561	2768261	1000	+	.	gene_id "MSTRG.67889"; transcript_id "MSTRG.67889.34"; exon_number "11";
chr16	StringTie	exon	2768997	2769284	1000	+	.	gene_id "MSTRG.67889"; transcript_id "MSTRG.67889.34"; exon_number "12";
chr16	StringTie	exon	2770352	2770465	1000	+	.	gene_id "MSTRG.67889"; transcript_id "MSTRG.67889.34"; exon_number "13";
chr16	StringTie	exon	2770604	2770717	1000	+	.	gene_id "MSTRG.67889"; transcript_id "MSTRG.67889.34"; exon_number "14";
chr16	StringTie	exon	2770858	2771603	1000	+	.	gene_id "MSTRG.67889"; transcript_id "MSTRG.67889.34"; exon_number "15";
chr16	StringTie	exon	2771801	2772086	1000	+	.	gene_id "MSTRG.67889"; transcript_id "MSTRG.67889.34"; exon_number "16";
chr16	StringTie	exon	2777019	2777265	1000	+	.	gene_id "MSTRG.67889"; transcript_id "MSTRG.67889.34"; exon_number "17";
chr16	StringTie	transcript	2750809	2775444	1000	+	.	gene_id "MSTRG.67889"; transcript_id "MSTRG.67889.35";
chr16	StringTie	exon	2750809	2752854	1000	+	.	gene_id "MSTRG.67889"; transcript_id "MSTRG.67889.35"; exon_number "1";
chr16	StringTie	exon	2756334	2756606	1000	+	.	gene_id "MSTRG.67889"; transcript_id "MSTRG.67889.35"; exon_number "2";
chr16	StringTie	exon	2757472	2757579	1000	+	.	gene_id "MSTRG.67889"; transcript_id "MSTRG.67889.35"; exon_number "3";
chr16	StringTie	exon	2757781	2757945	1000	+	.	gene_id "MSTRG.67889"; transcript_id "MSTRG.67889.35"; exon_number "4";
chr16	StringTie	exon	2758470	2758547	1000	+	.	gene_id "MSTRG.67889"; transcript_id "MSTRG.67889.35"; exon_number "5";
chr16	StringTie	exon	2758985	2759047	1000	+	.	gene_id "MSTRG.67889"; transcript_id "MSTRG.67889.35"; exon_number "6";
chr16	StringTie	exon	2759140	2759172	1000	+	.	gene_id "MSTRG.67889"; transcript_id "MSTRG.67889.35"; exon_number "7";
chr16	StringTie	exon	2759352	2759402	1000	+	.	gene_id "MSTRG.67889"; transcript_id "MSTRG.67889.35"; exon_number "8";
chr16	StringTie	exon	2759569	2759661	1000	+	.	gene_id "MSTRG.67889"; transcript_id "MSTRG.67889.35"; exon_number "9";
chr16	StringTie	exon	2759747	2760008	1000	+	.	gene_id "MSTRG.67889"; transcript_id "MSTRG.67889.35"; exon_number "10";
chr16	StringTie	exon	2760301	2760499	1000	+	.	gene_id "MSTRG.67889"; transcript_id "MSTRG.67889.35"; exon_number "11";
chr16	StringTie	exon	2761561	2762336	1000	+	.	gene_id "MSTRG.67889"; transcript_id "MSTRG.67889.35"; exon_number "12";
chr16	StringTie	exon	2762370	2768261	1000	+	.	gene_id "MSTRG.67889"; transcript_id "MSTRG.67889.35"; exon_number "13";
chr16	StringTie	exon	2768997	2769284	1000	+	.	gene_id "MSTRG.67889"; transcript_id "MSTRG.67889.35"; exon_number "14";
chr16	StringTie	exon	2770352	2770465	1000	+	.	gene_id "MSTRG.67889"; transcript_id "MSTRG.67889.35"; exon_number "15";
chr16	StringTie	exon	2770604	2770717	1000	+	.	gene_id "MSTRG.67889"; transcript_id "MSTRG.67889.35"; exon_number "16";
chr16	StringTie	exon	2770858	2775444	1000	+	.	gene_id "MSTRG.67889"; transcript_id "MSTRG.67889.35"; exon_number "17";
chr16	StringTie	transcript	2750809	2772538	1000	+	.	gene_id "MSTRG.67889"; transcript_id "MSTRG.67889.36";
chr16	StringTie	exon	2750809	2752854	1000	+	.	gene_id "MSTRG.67889"; transcript_id "MSTRG.67889.36"; exon_number "1";
chr16	StringTie	exon	2756334	2756606	1000	+	.	gene_id "MSTRG.67889"; transcript_id "MSTRG.67889.36"; exon_number "2";
chr16	StringTie	exon	2757472	2757579	1000	+	.	gene_id "MSTRG.67889"; transcript_id "MSTRG.67889.36"; exon_number "3";
chr16	StringTie	exon	2757781	2757945	1000	+	.	gene_id "MSTRG.67889"; transcript_id "MSTRG.67889.36"; exon_number "4";
chr16	StringTie	exon	2758470	2758547	1000	+	.	gene_id "MSTRG.67889"; transcript_id "MSTRG.67889.36"; exon_number "5";
chr16	StringTie	exon	2758985	2759047	1000	+	.	gene_id "MSTRG.67889"; transcript_id "MSTRG.67889.36"; exon_number "6";
chr16	StringTie	exon	2759140	2759172	1000	+	.	gene_id "MSTRG.67889"; transcript_id "MSTRG.67889.36"; exon_number "7";
chr16	StringTie	exon	2759352	2759402	1000	+	.	gene_id "MSTRG.67889"; transcript_id "MSTRG.67889.36"; exon_number "8";
chr16	StringTie	exon	2759569	2759661	1000	+	.	gene_id "MSTRG.67889"; transcript_id "MSTRG.67889.36"; exon_number "9";
chr16	StringTie	exon	2760301	2760499	1000	+	.	gene_id "MSTRG.67889"; transcript_id "MSTRG.67889.36"; exon_number "10";
chr16	StringTie	exon	2761561	2762369	1000	+	.	gene_id "MSTRG.67889"; transcript_id "MSTRG.67889.36"; exon_number "11";
chr16	StringTie	exon	2762430	2768261	1000	+	.	gene_id "MSTRG.67889"; transcript_id "MSTRG.67889.36"; exon_number "12";
chr16	StringTie	exon	2768997	2769284	1000	+	.	gene_id "MSTRG.67889"; transcript_id "MSTRG.67889.36"; exon_number "13";
chr16	StringTie	exon	2770352	2770465	1000	+	.	gene_id "MSTRG.67889"; transcript_id "MSTRG.67889.36"; exon_number "14";
chr16	StringTie	exon	2770604	2770717	1000	+	.	gene_id "MSTRG.67889"; transcript_id "MSTRG.67889.36"; exon_number "15";
chr16	StringTie	exon	2770858	2771603	1000	+	.	gene_id "MSTRG.67889"; transcript_id "MSTRG.67889.36"; exon_number "16";
chr16	StringTie	exon	2772322	2772538	1000	+	.	gene_id "MSTRG.67889"; transcript_id "MSTRG.67889.36"; exon_number "17";
chr16	StringTie	transcript	2750809	2771608	1000	+	.	gene_id "MSTRG.67889"; transcript_id "MSTRG.67889.37";
chr16	StringTie	exon	2750809	2752854	1000	+	.	gene_id "MSTRG.67889"; transcript_id "MSTRG.67889.37"; exon_number "1";
chr16	StringTie	exon	2756334	2756606	1000	+	.	gene_id "MSTRG.67889"; transcript_id "MSTRG.67889.37"; exon_number "2";
chr16	StringTie	exon	2757472	2757579	1000	+	.	gene_id "MSTRG.67889"; transcript_id "MSTRG.67889.37"; exon_number "3";
chr16	StringTie	exon	2757781	2757945	1000	+	.	gene_id "MSTRG.67889"; transcript_id "MSTRG.67889.37"; exon_number "4";
chr16	StringTie	exon	2758470	2758547	1000	+	.	gene_id "MSTRG.67889"; transcript_id "MSTRG.67889.37"; exon_number "5";
chr16	StringTie	exon	2758988	2759047	1000	+	.	gene_id "MSTRG.67889"; transcript_id "MSTRG.67889.37"; exon_number "6";
chr16	StringTie	exon	2759140	2759172	1000	+	.	gene_id "MSTRG.67889"; transcript_id "MSTRG.67889.37"; exon_number "7";
chr16	StringTie	exon	2759352	2759402	1000	+	.	gene_id "MSTRG.67889"; transcript_id "MSTRG.67889.37"; exon_number "8";
chr16	StringTie	exon	2759569	2759661	1000	+	.	gene_id "MSTRG.67889"; transcript_id "MSTRG.67889.37"; exon_number "9";
chr16	StringTie	exon	2759747	2760008	1000	+	.	gene_id "MSTRG.67889"; transcript_id "MSTRG.67889.37"; exon_number "10";
chr16	StringTie	exon	2760301	2760499	1000	+	.	gene_id "MSTRG.67889"; transcript_id "MSTRG.67889.37"; exon_number "11";
chr16	StringTie	exon	2761561	2762336	1000	+	.	gene_id "MSTRG.67889"; transcript_id "MSTRG.67889.37"; exon_number "12";
chr16	StringTie	exon	2762601	2768261	1000	+	.	gene_id "MSTRG.67889"; transcript_id "MSTRG.67889.37"; exon_number "13";
chr16	StringTie	exon	2768505	2768599	1000	+	.	gene_id "MSTRG.67889"; transcript_id "MSTRG.67889.37"; exon_number "14";
chr16	StringTie	exon	2768997	2769284	1000	+	.	gene_id "MSTRG.67889"; transcript_id "MSTRG.67889.37"; exon_number "15";
chr16	StringTie	exon	2769628	2770209	1000	+	.	gene_id "MSTRG.67889"; transcript_id "MSTRG.67889.37"; exon_number "16";
chr16	StringTie	exon	2770352	2770465	1000	+	.	gene_id "MSTRG.67889"; transcript_id "MSTRG.67889.37"; exon_number "17";
chr16	StringTie	exon	2770607	2770717	1000	+	.	gene_id "MSTRG.67889"; transcript_id "MSTRG.67889.37"; exon_number "18";
chr16	StringTie	exon	2770858	2771608	1000	+	.	gene_id "MSTRG.67889"; transcript_id "MSTRG.67889.37"; exon_number "19";
chr16	StringTie	transcript	2750811	2771608	1000	+	.	gene_id "MSTRG.67889"; transcript_id "MSTRG.67889.38";
chr16	StringTie	exon	2750811	2752846	1000	+	.	gene_id "MSTRG.67889"; transcript_id "MSTRG.67889.38"; exon_number "1";
chr16	StringTie	exon	2756334	2756606	1000	+	.	gene_id "MSTRG.67889"; transcript_id "MSTRG.67889.38"; exon_number "2";
chr16	StringTie	exon	2757472	2757579	1000	+	.	gene_id "MSTRG.67889"; transcript_id "MSTRG.67889.38"; exon_number "3";
chr16	StringTie	exon	2757781	2757945	1000	+	.	gene_id "MSTRG.67889"; transcript_id "MSTRG.67889.38"; exon_number "4";
chr16	StringTie	exon	2758470	2758547	1000	+	.	gene_id "MSTRG.67889"; transcript_id "MSTRG.67889.38"; exon_number "5";
chr16	StringTie	exon	2758985	2759047	1000	+	.	gene_id "MSTRG.67889"; transcript_id "MSTRG.67889.38"; exon_number "6";
chr16	StringTie	exon	2759140	2759172	1000	+	.	gene_id "MSTRG.67889"; transcript_id "MSTRG.67889.38"; exon_number "7";
chr16	StringTie	exon	2759352	2759402	1000	+	.	gene_id "MSTRG.67889"; transcript_id "MSTRG.67889.38"; exon_number "8";
chr16	StringTie	exon	2759569	2759661	1000	+	.	gene_id "MSTRG.67889"; transcript_id "MSTRG.67889.38"; exon_number "9";
chr16	StringTie	exon	2759747	2760008	1000	+	.	gene_id "MSTRG.67889"; transcript_id "MSTRG.67889.38"; exon_number "10";
chr16	StringTie	exon	2760073	2760499	1000	+	.	gene_id "MSTRG.67889"; transcript_id "MSTRG.67889.38"; exon_number "11";
chr16	StringTie	exon	2761561	2768261	1000	+	.	gene_id "MSTRG.67889"; transcript_id "MSTRG.67889.38"; exon_number "12";
chr16	StringTie	exon	2768997	2770465	1000	+	.	gene_id "MSTRG.67889"; transcript_id "MSTRG.67889.38"; exon_number "13";
chr16	StringTie	exon	2770604	2770717	1000	+	.	gene_id "MSTRG.67889"; transcript_id "MSTRG.67889.38"; exon_number "14";
chr16	StringTie	exon	2770858	2771608	1000	+	.	gene_id "MSTRG.67889"; transcript_id "MSTRG.67889.38"; exon_number "15";
chr16	StringTie	transcript	2750812	2775450	1000	+	.	gene_id "MSTRG.67889"; transcript_id "MSTRG.67889.39";
chr16	StringTie	exon	2750812	2752854	1000	+	.	gene_id "MSTRG.67889"; transcript_id "MSTRG.67889.39"; exon_number "1";
chr16	StringTie	exon	2756334	2756606	1000	+	.	gene_id "MSTRG.67889"; transcript_id "MSTRG.67889.39"; exon_number "2";
chr16	StringTie	exon	2757472	2757579	1000	+	.	gene_id "MSTRG.67889"; transcript_id "MSTRG.67889.39"; exon_number "3";
chr16	StringTie	exon	2757781	2757945	1000	+	.	gene_id "MSTRG.67889"; transcript_id "MSTRG.67889.39"; exon_number "4";
chr16	StringTie	exon	2758470	2758547	1000	+	.	gene_id "MSTRG.67889"; transcript_id "MSTRG.67889.39"; exon_number "5";
chr16	StringTie	exon	2758985	2759047	1000	+	.	gene_id "MSTRG.67889"; transcript_id "MSTRG.67889.39"; exon_number "6";
chr16	StringTie	exon	2759140	2759172	1000	+	.	gene_id "MSTRG.67889"; transcript_id "MSTRG.67889.39"; exon_number "7";
chr16	StringTie	exon	2759352	2759402	1000	+	.	gene_id "MSTRG.67889"; transcript_id "MSTRG.67889.39"; exon_number "8";
chr16	StringTie	exon	2759569	2759661	1000	+	.	gene_id "MSTRG.67889"; transcript_id "MSTRG.67889.39"; exon_number "9";
chr16	StringTie	exon	2759747	2760008	1000	+	.	gene_id "MSTRG.67889"; transcript_id "MSTRG.67889.39"; exon_number "10";
chr16	StringTie	exon	2760301	2760499	1000	+	.	gene_id "MSTRG.67889"; transcript_id "MSTRG.67889.39"; exon_number "11";
chr16	StringTie	exon	2761561	2768261	1000	+	.	gene_id "MSTRG.67889"; transcript_id "MSTRG.67889.39"; exon_number "12";
chr16	StringTie	exon	2768505	2768599	1000	+	.	gene_id "MSTRG.67889"; transcript_id "MSTRG.67889.39"; exon_number "13";
chr16	StringTie	exon	2768997	2769284	1000	+	.	gene_id "MSTRG.67889"; transcript_id "MSTRG.67889.39"; exon_number "14";
chr16	StringTie	exon	2770352	2770465	1000	+	.	gene_id "MSTRG.67889"; transcript_id "MSTRG.67889.39"; exon_number "15";
chr16	StringTie	exon	2770604	2770717	1000	+	.	gene_id "MSTRG.67889"; transcript_id "MSTRG.67889.39"; exon_number "16";
chr16	StringTie	exon	2770858	2775450	1000	+	.	gene_id "MSTRG.67889"; transcript_id "MSTRG.67889.39"; exon_number "17";
chr16	StringTie	transcript	2750807	2777127	1000	+	.	gene_id "MSTRG.67889"; transcript_id "MSTRG.67889.4";
chr16	StringTie	exon	2750807	2752854	1000	+	.	gene_id "MSTRG.67889"; transcript_id "MSTRG.67889.4"; exon_number "1";
chr16	StringTie	exon	2756334	2756606	1000	+	.	gene_id "MSTRG.67889"; transcript_id "MSTRG.67889.4"; exon_number "2";
chr16	StringTie	exon	2757472	2757579	1000	+	.	gene_id "MSTRG.67889"; transcript_id "MSTRG.67889.4"; exon_number "3";
chr16	StringTie	exon	2757781	2757945	1000	+	.	gene_id "MSTRG.67889"; transcript_id "MSTRG.67889.4"; exon_number "4";
chr16	StringTie	exon	2758470	2758547	1000	+	.	gene_id "MSTRG.67889"; transcript_id "MSTRG.67889.4"; exon_number "5";
chr16	StringTie	exon	2758985	2759047	1000	+	.	gene_id "MSTRG.67889"; transcript_id "MSTRG.67889.4"; exon_number "6";
chr16	StringTie	exon	2759140	2759172	1000	+	.	gene_id "MSTRG.67889"; transcript_id "MSTRG.67889.4"; exon_number "7";
chr16	StringTie	exon	2759352	2759402	1000	+	.	gene_id "MSTRG.67889"; transcript_id "MSTRG.67889.4"; exon_number "8";
chr16	StringTie	exon	2759569	2759661	1000	+	.	gene_id "MSTRG.67889"; transcript_id "MSTRG.67889.4"; exon_number "9";
chr16	StringTie	exon	2760301	2760499	1000	+	.	gene_id "MSTRG.67889"; transcript_id "MSTRG.67889.4"; exon_number "10";
chr16	StringTie	exon	2761561	2768261	1000	+	.	gene_id "MSTRG.67889"; transcript_id "MSTRG.67889.4"; exon_number "11";
chr16	StringTie	exon	2768997	2769284	1000	+	.	gene_id "MSTRG.67889"; transcript_id "MSTRG.67889.4"; exon_number "12";
chr16	StringTie	exon	2770352	2770465	1000	+	.	gene_id "MSTRG.67889"; transcript_id "MSTRG.67889.4"; exon_number "13";
chr16	StringTie	exon	2770604	2770717	1000	+	.	gene_id "MSTRG.67889"; transcript_id "MSTRG.67889.4"; exon_number "14";
chr16	StringTie	exon	2770858	2775525	1000	+	.	gene_id "MSTRG.67889"; transcript_id "MSTRG.67889.4"; exon_number "15";
chr16	StringTie	exon	2777016	2777127	1000	+	.	gene_id "MSTRG.67889"; transcript_id "MSTRG.67889.4"; exon_number "16";
chr16	StringTie	transcript	2750812	2775431	1000	+	.	gene_id "MSTRG.67889"; transcript_id "MSTRG.67889.40";
chr16	StringTie	exon	2750812	2752846	1000	+	.	gene_id "MSTRG.67889"; transcript_id "MSTRG.67889.40"; exon_number "1";
chr16	StringTie	exon	2756334	2756606	1000	+	.	gene_id "MSTRG.67889"; transcript_id "MSTRG.67889.40"; exon_number "2";
chr16	StringTie	exon	2757472	2757579	1000	+	.	gene_id "MSTRG.67889"; transcript_id "MSTRG.67889.40"; exon_number "3";
chr16	StringTie	exon	2757781	2757945	1000	+	.	gene_id "MSTRG.67889"; transcript_id "MSTRG.67889.40"; exon_number "4";
chr16	StringTie	exon	2758470	2758547	1000	+	.	gene_id "MSTRG.67889"; transcript_id "MSTRG.67889.40"; exon_number "5";
chr16	StringTie	exon	2758985	2759047	1000	+	.	gene_id "MSTRG.67889"; transcript_id "MSTRG.67889.40"; exon_number "6";
chr16	StringTie	exon	2759140	2759172	1000	+	.	gene_id "MSTRG.67889"; transcript_id "MSTRG.67889.40"; exon_number "7";
chr16	StringTie	exon	2759352	2759402	1000	+	.	gene_id "MSTRG.67889"; transcript_id "MSTRG.67889.40"; exon_number "8";
chr16	StringTie	exon	2759569	2759661	1000	+	.	gene_id "MSTRG.67889"; transcript_id "MSTRG.67889.40"; exon_number "9";
chr16	StringTie	exon	2759747	2760499	1000	+	.	gene_id "MSTRG.67889"; transcript_id "MSTRG.67889.40"; exon_number "10";
chr16	StringTie	exon	2761561	2768261	1000	+	.	gene_id "MSTRG.67889"; transcript_id "MSTRG.67889.40"; exon_number "11";
chr16	StringTie	exon	2768505	2768599	1000	+	.	gene_id "MSTRG.67889"; transcript_id "MSTRG.67889.40"; exon_number "12";
chr16	StringTie	exon	2768997	2769284	1000	+	.	gene_id "MSTRG.67889"; transcript_id "MSTRG.67889.40"; exon_number "13";
chr16	StringTie	exon	2770352	2770465	1000	+	.	gene_id "MSTRG.67889"; transcript_id "MSTRG.67889.40"; exon_number "14";
chr16	StringTie	exon	2770604	2770717	1000	+	.	gene_id "MSTRG.67889"; transcript_id "MSTRG.67889.40"; exon_number "15";
chr16	StringTie	exon	2770858	2775431	1000	+	.	gene_id "MSTRG.67889"; transcript_id "MSTRG.67889.40"; exon_number "16";
chr16	StringTie	transcript	2750812	2775513	1000	+	.	gene_id "MSTRG.67889"; transcript_id "MSTRG.67889.41";
chr16	StringTie	exon	2750812	2752846	1000	+	.	gene_id "MSTRG.67889"; transcript_id "MSTRG.67889.41"; exon_number "1";
chr16	StringTie	exon	2756334	2756606	1000	+	.	gene_id "MSTRG.67889"; transcript_id "MSTRG.67889.41"; exon_number "2";
chr16	StringTie	exon	2757472	2757579	1000	+	.	gene_id "MSTRG.67889"; transcript_id "MSTRG.67889.41"; exon_number "3";
chr16	StringTie	exon	2757781	2757945	1000	+	.	gene_id "MSTRG.67889"; transcript_id "MSTRG.67889.41"; exon_number "4";
chr16	StringTie	exon	2758470	2758547	1000	+	.	gene_id "MSTRG.67889"; transcript_id "MSTRG.67889.41"; exon_number "5";
chr16	StringTie	exon	2758988	2759047	1000	+	.	gene_id "MSTRG.67889"; transcript_id "MSTRG.67889.41"; exon_number "6";
chr16	StringTie	exon	2759140	2759172	1000	+	.	gene_id "MSTRG.67889"; transcript_id "MSTRG.67889.41"; exon_number "7";
chr16	StringTie	exon	2759352	2759402	1000	+	.	gene_id "MSTRG.67889"; transcript_id "MSTRG.67889.41"; exon_number "8";
chr16	StringTie	exon	2759569	2760499	1000	+	.	gene_id "MSTRG.67889"; transcript_id "MSTRG.67889.41"; exon_number "9";
chr16	StringTie	exon	2761561	2768261	1000	+	.	gene_id "MSTRG.67889"; transcript_id "MSTRG.67889.41"; exon_number "10";
chr16	StringTie	exon	2768505	2768599	1000	+	.	gene_id "MSTRG.67889"; transcript_id "MSTRG.67889.41"; exon_number "11";
chr16	StringTie	exon	2768997	2770465	1000	+	.	gene_id "MSTRG.67889"; transcript_id "MSTRG.67889.41"; exon_number "12";
chr16	StringTie	exon	2770604	2770717	1000	+	.	gene_id "MSTRG.67889"; transcript_id "MSTRG.67889.41"; exon_number "13";
chr16	StringTie	exon	2770858	2772048	1000	+	.	gene_id "MSTRG.67889"; transcript_id "MSTRG.67889.41"; exon_number "14";
chr16	StringTie	exon	2775467	2775513	1000	+	.	gene_id "MSTRG.67889"; transcript_id "MSTRG.67889.41"; exon_number "15";
chr16	StringTie	transcript	2750812	2771608	1000	+	.	gene_id "MSTRG.67889"; transcript_id "MSTRG.67889.42";
chr16	StringTie	exon	2750812	2752846	1000	+	.	gene_id "MSTRG.67889"; transcript_id "MSTRG.67889.42"; exon_number "1";
chr16	StringTie	exon	2756334	2756606	1000	+	.	gene_id "MSTRG.67889"; transcript_id "MSTRG.67889.42"; exon_number "2";
chr16	StringTie	exon	2757472	2757579	1000	+	.	gene_id "MSTRG.67889"; transcript_id "MSTRG.67889.42"; exon_number "3";
chr16	StringTie	exon	2757781	2757945	1000	+	.	gene_id "MSTRG.67889"; transcript_id "MSTRG.67889.42"; exon_number "4";
chr16	StringTie	exon	2758470	2758547	1000	+	.	gene_id "MSTRG.67889"; transcript_id "MSTRG.67889.42"; exon_number "5";
chr16	StringTie	exon	2758988	2759047	1000	+	.	gene_id "MSTRG.67889"; transcript_id "MSTRG.67889.42"; exon_number "6";
chr16	StringTie	exon	2759140	2759172	1000	+	.	gene_id "MSTRG.67889"; transcript_id "MSTRG.67889.42"; exon_number "7";
chr16	StringTie	exon	2759352	2759402	1000	+	.	gene_id "MSTRG.67889"; transcript_id "MSTRG.67889.42"; exon_number "8";
chr16	StringTie	exon	2759569	2760499	1000	+	.	gene_id "MSTRG.67889"; transcript_id "MSTRG.67889.42"; exon_number "9";
chr16	StringTie	exon	2761561	2768261	1000	+	.	gene_id "MSTRG.67889"; transcript_id "MSTRG.67889.42"; exon_number "10";
chr16	StringTie	exon	2768997	2769284	1000	+	.	gene_id "MSTRG.67889"; transcript_id "MSTRG.67889.42"; exon_number "11";
chr16	StringTie	exon	2770352	2770465	1000	+	.	gene_id "MSTRG.67889"; transcript_id "MSTRG.67889.42"; exon_number "12";
chr16	StringTie	exon	2770604	2770717	1000	+	.	gene_id "MSTRG.67889"; transcript_id "MSTRG.67889.42"; exon_number "13";
chr16	StringTie	exon	2770858	2771608	1000	+	.	gene_id "MSTRG.67889"; transcript_id "MSTRG.67889.42"; exon_number "14";
chr16	StringTie	transcript	2750812	2771608	1000	+	.	gene_id "MSTRG.67889"; transcript_id "MSTRG.67889.43";
chr16	StringTie	exon	2750812	2752846	1000	+	.	gene_id "MSTRG.67889"; transcript_id "MSTRG.67889.43"; exon_number "1";
chr16	StringTie	exon	2756334	2756606	1000	+	.	gene_id "MSTRG.67889"; transcript_id "MSTRG.67889.43"; exon_number "2";
chr16	StringTie	exon	2757472	2757579	1000	+	.	gene_id "MSTRG.67889"; transcript_id "MSTRG.67889.43"; exon_number "3";
chr16	StringTie	exon	2757781	2757945	1000	+	.	gene_id "MSTRG.67889"; transcript_id "MSTRG.67889.43"; exon_number "4";
chr16	StringTie	exon	2758470	2758547	1000	+	.	gene_id "MSTRG.67889"; transcript_id "MSTRG.67889.43"; exon_number "5";
chr16	StringTie	exon	2758988	2759047	1000	+	.	gene_id "MSTRG.67889"; transcript_id "MSTRG.67889.43"; exon_number "6";
chr16	StringTie	exon	2759140	2759172	1000	+	.	gene_id "MSTRG.67889"; transcript_id "MSTRG.67889.43"; exon_number "7";
chr16	StringTie	exon	2759352	2759402	1000	+	.	gene_id "MSTRG.67889"; transcript_id "MSTRG.67889.43"; exon_number "8";
chr16	StringTie	exon	2759569	2759661	1000	+	.	gene_id "MSTRG.67889"; transcript_id "MSTRG.67889.43"; exon_number "9";
chr16	StringTie	exon	2759747	2760008	1000	+	.	gene_id "MSTRG.67889"; transcript_id "MSTRG.67889.43"; exon_number "10";
chr16	StringTie	exon	2760301	2760499	1000	+	.	gene_id "MSTRG.67889"; transcript_id "MSTRG.67889.43"; exon_number "11";
chr16	StringTie	exon	2761561	2768261	1000	+	.	gene_id "MSTRG.67889"; transcript_id "MSTRG.67889.43"; exon_number "12";
chr16	StringTie	exon	2768505	2768599	1000	+	.	gene_id "MSTRG.67889"; transcript_id "MSTRG.67889.43"; exon_number "13";
chr16	StringTie	exon	2768997	2769284	1000	+	.	gene_id "MSTRG.67889"; transcript_id "MSTRG.67889.43"; exon_number "14";
chr16	StringTie	exon	2770352	2770465	1000	+	.	gene_id "MSTRG.67889"; transcript_id "MSTRG.67889.43"; exon_number "15";
chr16	StringTie	exon	2770607	2770717	1000	+	.	gene_id "MSTRG.67889"; transcript_id "MSTRG.67889.43"; exon_number "16";
chr16	StringTie	exon	2770858	2771608	1000	+	.	gene_id "MSTRG.67889"; transcript_id "MSTRG.67889.43"; exon_number "17";
chr16	StringTie	transcript	2750812	2775446	1000	+	.	gene_id "MSTRG.67889"; transcript_id "MSTRG.67889.44";
chr16	StringTie	exon	2750812	2752846	1000	+	.	gene_id "MSTRG.67889"; transcript_id "MSTRG.67889.44"; exon_number "1";
chr16	StringTie	exon	2756334	2756606	1000	+	.	gene_id "MSTRG.67889"; transcript_id "MSTRG.67889.44"; exon_number "2";
chr16	StringTie	exon	2757472	2757579	1000	+	.	gene_id "MSTRG.67889"; transcript_id "MSTRG.67889.44"; exon_number "3";
chr16	StringTie	exon	2757781	2757945	1000	+	.	gene_id "MSTRG.67889"; transcript_id "MSTRG.67889.44"; exon_number "4";
chr16	StringTie	exon	2758470	2758547	1000	+	.	gene_id "MSTRG.67889"; transcript_id "MSTRG.67889.44"; exon_number "5";
chr16	StringTie	exon	2758985	2759047	1000	+	.	gene_id "MSTRG.67889"; transcript_id "MSTRG.67889.44"; exon_number "6";
chr16	StringTie	exon	2759140	2759172	1000	+	.	gene_id "MSTRG.67889"; transcript_id "MSTRG.67889.44"; exon_number "7";
chr16	StringTie	exon	2759352	2759402	1000	+	.	gene_id "MSTRG.67889"; transcript_id "MSTRG.67889.44"; exon_number "8";
chr16	StringTie	exon	2759569	2759661	1000	+	.	gene_id "MSTRG.67889"; transcript_id "MSTRG.67889.44"; exon_number "9";
chr16	StringTie	exon	2759747	2760008	1000	+	.	gene_id "MSTRG.67889"; transcript_id "MSTRG.67889.44"; exon_number "10";
chr16	StringTie	exon	2760301	2760499	1000	+	.	gene_id "MSTRG.67889"; transcript_id "MSTRG.67889.44"; exon_number "11";
chr16	StringTie	exon	2761561	2768261	1000	+	.	gene_id "MSTRG.67889"; transcript_id "MSTRG.67889.44"; exon_number "12";
chr16	StringTie	exon	2768505	2768599	1000	+	.	gene_id "MSTRG.67889"; transcript_id "MSTRG.67889.44"; exon_number "13";
chr16	StringTie	exon	2768997	2769284	1000	+	.	gene_id "MSTRG.67889"; transcript_id "MSTRG.67889.44"; exon_number "14";
chr16	StringTie	exon	2769862	2770227	1000	+	.	gene_id "MSTRG.67889"; transcript_id "MSTRG.67889.44"; exon_number "15";
chr16	StringTie	exon	2770352	2770465	1000	+	.	gene_id "MSTRG.67889"; transcript_id "MSTRG.67889.44"; exon_number "16";
chr16	StringTie	exon	2770607	2770717	1000	+	.	gene_id "MSTRG.67889"; transcript_id "MSTRG.67889.44"; exon_number "17";
chr16	StringTie	exon	2770858	2775446	1000	+	.	gene_id "MSTRG.67889"; transcript_id "MSTRG.67889.44"; exon_number "18";
chr16	StringTie	transcript	2750812	2775443	1000	+	.	gene_id "MSTRG.67889"; transcript_id "MSTRG.67889.45";
chr16	StringTie	exon	2750812	2752854	1000	+	.	gene_id "MSTRG.67889"; transcript_id "MSTRG.67889.45"; exon_number "1";
chr16	StringTie	exon	2756334	2756606	1000	+	.	gene_id "MSTRG.67889"; transcript_id "MSTRG.67889.45"; exon_number "2";
chr16	StringTie	exon	2757472	2757579	1000	+	.	gene_id "MSTRG.67889"; transcript_id "MSTRG.67889.45"; exon_number "3";
chr16	StringTie	exon	2757781	2757945	1000	+	.	gene_id "MSTRG.67889"; transcript_id "MSTRG.67889.45"; exon_number "4";
chr16	StringTie	exon	2758470	2758547	1000	+	.	gene_id "MSTRG.67889"; transcript_id "MSTRG.67889.45"; exon_number "5";
chr16	StringTie	exon	2758985	2759047	1000	+	.	gene_id "MSTRG.67889"; transcript_id "MSTRG.67889.45"; exon_number "6";
chr16	StringTie	exon	2759140	2759172	1000	+	.	gene_id "MSTRG.67889"; transcript_id "MSTRG.67889.45"; exon_number "7";
chr16	StringTie	exon	2759352	2759402	1000	+	.	gene_id "MSTRG.67889"; transcript_id "MSTRG.67889.45"; exon_number "8";
chr16	StringTie	exon	2759569	2759661	1000	+	.	gene_id "MSTRG.67889"; transcript_id "MSTRG.67889.45"; exon_number "9";
chr16	StringTie	exon	2759747	2760008	1000	+	.	gene_id "MSTRG.67889"; transcript_id "MSTRG.67889.45"; exon_number "10";
chr16	StringTie	exon	2760301	2760499	1000	+	.	gene_id "MSTRG.67889"; transcript_id "MSTRG.67889.45"; exon_number "11";
chr16	StringTie	exon	2761561	2762336	1000	+	.	gene_id "MSTRG.67889"; transcript_id "MSTRG.67889.45"; exon_number "12";
chr16	StringTie	exon	2762370	2768261	1000	+	.	gene_id "MSTRG.67889"; transcript_id "MSTRG.67889.45"; exon_number "13";
chr16	StringTie	exon	2768505	2768599	1000	+	.	gene_id "MSTRG.67889"; transcript_id "MSTRG.67889.45"; exon_number "14";
chr16	StringTie	exon	2768997	2769284	1000	+	.	gene_id "MSTRG.67889"; transcript_id "MSTRG.67889.45"; exon_number "15";
chr16	StringTie	exon	2769628	2770465	1000	+	.	gene_id "MSTRG.67889"; transcript_id "MSTRG.67889.45"; exon_number "16";
chr16	StringTie	exon	2770607	2770717	1000	+	.	gene_id "MSTRG.67889"; transcript_id "MSTRG.67889.45"; exon_number "17";
chr16	StringTie	exon	2770858	2775443	1000	+	.	gene_id "MSTRG.67889"; transcript_id "MSTRG.67889.45"; exon_number "18";
chr16	StringTie	transcript	2750812	2775430	1000	+	.	gene_id "MSTRG.67889"; transcript_id "MSTRG.67889.46";
chr16	StringTie	exon	2750812	2752854	1000	+	.	gene_id "MSTRG.67889"; transcript_id "MSTRG.67889.46"; exon_number "1";
chr16	StringTie	exon	2756334	2756606	1000	+	.	gene_id "MSTRG.67889"; transcript_id "MSTRG.67889.46"; exon_number "2";
chr16	StringTie	exon	2757472	2757579	1000	+	.	gene_id "MSTRG.67889"; transcript_id "MSTRG.67889.46"; exon_number "3";
chr16	StringTie	exon	2757781	2757945	1000	+	.	gene_id "MSTRG.67889"; transcript_id "MSTRG.67889.46"; exon_number "4";
chr16	StringTie	exon	2758470	2758547	1000	+	.	gene_id "MSTRG.67889"; transcript_id "MSTRG.67889.46"; exon_number "5";
chr16	StringTie	exon	2758988	2759047	1000	+	.	gene_id "MSTRG.67889"; transcript_id "MSTRG.67889.46"; exon_number "6";
chr16	StringTie	exon	2759140	2759172	1000	+	.	gene_id "MSTRG.67889"; transcript_id "MSTRG.67889.46"; exon_number "7";
chr16	StringTie	exon	2759352	2759402	1000	+	.	gene_id "MSTRG.67889"; transcript_id "MSTRG.67889.46"; exon_number "8";
chr16	StringTie	exon	2759569	2759661	1000	+	.	gene_id "MSTRG.67889"; transcript_id "MSTRG.67889.46"; exon_number "9";
chr16	StringTie	exon	2759747	2760008	1000	+	.	gene_id "MSTRG.67889"; transcript_id "MSTRG.67889.46"; exon_number "10";
chr16	StringTie	exon	2760301	2760499	1000	+	.	gene_id "MSTRG.67889"; transcript_id "MSTRG.67889.46"; exon_number "11";
chr16	StringTie	exon	2761561	2762336	1000	+	.	gene_id "MSTRG.67889"; transcript_id "MSTRG.67889.46"; exon_number "12";
chr16	StringTie	exon	2762370	2768261	1000	+	.	gene_id "MSTRG.67889"; transcript_id "MSTRG.67889.46"; exon_number "13";
chr16	StringTie	exon	2768505	2768599	1000	+	.	gene_id "MSTRG.67889"; transcript_id "MSTRG.67889.46"; exon_number "14";
chr16	StringTie	exon	2768997	2769284	1000	+	.	gene_id "MSTRG.67889"; transcript_id "MSTRG.67889.46"; exon_number "15";
chr16	StringTie	exon	2769862	2770227	1000	+	.	gene_id "MSTRG.67889"; transcript_id "MSTRG.67889.46"; exon_number "16";
chr16	StringTie	exon	2770352	2770465	1000	+	.	gene_id "MSTRG.67889"; transcript_id "MSTRG.67889.46"; exon_number "17";
chr16	StringTie	exon	2770607	2770717	1000	+	.	gene_id "MSTRG.67889"; transcript_id "MSTRG.67889.46"; exon_number "18";
chr16	StringTie	exon	2770858	2775430	1000	+	.	gene_id "MSTRG.67889"; transcript_id "MSTRG.67889.46"; exon_number "19";
chr16	StringTie	transcript	2750814	2775558	1000	+	.	gene_id "MSTRG.67889"; transcript_id "MSTRG.67889.47";
chr16	StringTie	exon	2750814	2752237	1000	+	.	gene_id "MSTRG.67889"; transcript_id "MSTRG.67889.47"; exon_number "1";
chr16	StringTie	exon	2752293	2752846	1000	+	.	gene_id "MSTRG.67889"; transcript_id "MSTRG.67889.47"; exon_number "2";
chr16	StringTie	exon	2756334	2756606	1000	+	.	gene_id "MSTRG.67889"; transcript_id "MSTRG.67889.47"; exon_number "3";
chr16	StringTie	exon	2757472	2757579	1000	+	.	gene_id "MSTRG.67889"; transcript_id "MSTRG.67889.47"; exon_number "4";
chr16	StringTie	exon	2757781	2757945	1000	+	.	gene_id "MSTRG.67889"; transcript_id "MSTRG.67889.47"; exon_number "5";
chr16	StringTie	exon	2758470	2758547	1000	+	.	gene_id "MSTRG.67889"; transcript_id "MSTRG.67889.47"; exon_number "6";
chr16	StringTie	exon	2758985	2759047	1000	+	.	gene_id "MSTRG.67889"; transcript_id "MSTRG.67889.47"; exon_number "7";
chr16	StringTie	exon	2759140	2759172	1000	+	.	gene_id "MSTRG.67889"; transcript_id "MSTRG.67889.47"; exon_number "8";
chr16	StringTie	exon	2759352	2759402	1000	+	.	gene_id "MSTRG.67889"; transcript_id "MSTRG.67889.47"; exon_number "9";
chr16	StringTie	exon	2759569	2759661	1000	+	.	gene_id "MSTRG.67889"; transcript_id "MSTRG.67889.47"; exon_number "10";
chr16	StringTie	exon	2760301	2760499	1000	+	.	gene_id "MSTRG.67889"; transcript_id "MSTRG.67889.47"; exon_number "11";
chr16	StringTie	exon	2761561	2768261	1000	+	.	gene_id "MSTRG.67889"; transcript_id "MSTRG.67889.47"; exon_number "12";
chr16	StringTie	exon	2768997	2769284	1000	+	.	gene_id "MSTRG.67889"; transcript_id "MSTRG.67889.47"; exon_number "13";
chr16	StringTie	exon	2770352	2770465	1000	+	.	gene_id "MSTRG.67889"; transcript_id "MSTRG.67889.47"; exon_number "14";
chr16	StringTie	exon	2770604	2770717	1000	+	.	gene_id "MSTRG.67889"; transcript_id "MSTRG.67889.47"; exon_number "15";
chr16	StringTie	exon	2770858	2774849	1000	+	.	gene_id "MSTRG.67889"; transcript_id "MSTRG.67889.47"; exon_number "16";
chr16	StringTie	exon	2775527	2775558	1000	+	.	gene_id "MSTRG.67889"; transcript_id "MSTRG.67889.47"; exon_number "17";
chr16	StringTie	transcript	2750815	2777092	1000	+	.	gene_id "MSTRG.67889"; transcript_id "MSTRG.67889.48";
chr16	StringTie	exon	2750815	2752854	1000	+	.	gene_id "MSTRG.67889"; transcript_id "MSTRG.67889.48"; exon_number "1";
chr16	StringTie	exon	2756334	2756606	1000	+	.	gene_id "MSTRG.67889"; transcript_id "MSTRG.67889.48"; exon_number "2";
chr16	StringTie	exon	2757472	2757579	1000	+	.	gene_id "MSTRG.67889"; transcript_id "MSTRG.67889.48"; exon_number "3";
chr16	StringTie	exon	2757781	2757945	1000	+	.	gene_id "MSTRG.67889"; transcript_id "MSTRG.67889.48"; exon_number "4";
chr16	StringTie	exon	2758470	2758547	1000	+	.	gene_id "MSTRG.67889"; transcript_id "MSTRG.67889.48"; exon_number "5";
chr16	StringTie	exon	2758985	2759047	1000	+	.	gene_id "MSTRG.67889"; transcript_id "MSTRG.67889.48"; exon_number "6";
chr16	StringTie	exon	2759140	2759172	1000	+	.	gene_id "MSTRG.67889"; transcript_id "MSTRG.67889.48"; exon_number "7";
chr16	StringTie	exon	2759352	2759402	1000	+	.	gene_id "MSTRG.67889"; transcript_id "MSTRG.67889.48"; exon_number "8";
chr16	StringTie	exon	2759569	2759661	1000	+	.	gene_id "MSTRG.67889"; transcript_id "MSTRG.67889.48"; exon_number "9";
chr16	StringTie	exon	2760301	2760499	1000	+	.	gene_id "MSTRG.67889"; transcript_id "MSTRG.67889.48"; exon_number "10";
chr16	StringTie	exon	2761561	2768261	1000	+	.	gene_id "MSTRG.67889"; transcript_id "MSTRG.67889.48"; exon_number "11";
chr16	StringTie	exon	2768997	2769284	1000	+	.	gene_id "MSTRG.67889"; transcript_id "MSTRG.67889.48"; exon_number "12";
chr16	StringTie	exon	2770352	2770465	1000	+	.	gene_id "MSTRG.67889"; transcript_id "MSTRG.67889.48"; exon_number "13";
chr16	StringTie	exon	2770604	2770717	1000	+	.	gene_id "MSTRG.67889"; transcript_id "MSTRG.67889.48"; exon_number "14";
chr16	StringTie	exon	2770858	2772086	1000	+	.	gene_id "MSTRG.67889"; transcript_id "MSTRG.67889.48"; exon_number "15";
chr16	StringTie	exon	2777019	2777092	1000	+	.	gene_id "MSTRG.67889"; transcript_id "MSTRG.67889.48"; exon_number "16";
chr16	StringTie	transcript	2750817	2775454	1000	+	.	gene_id "MSTRG.67889"; transcript_id "MSTRG.67889.49";
chr16	StringTie	exon	2750817	2752854	1000	+	.	gene_id "MSTRG.67889"; transcript_id "MSTRG.67889.49"; exon_number "1";
chr16	StringTie	exon	2756334	2756606	1000	+	.	gene_id "MSTRG.67889"; transcript_id "MSTRG.67889.49"; exon_number "2";
chr16	StringTie	exon	2757472	2757579	1000	+	.	gene_id "MSTRG.67889"; transcript_id "MSTRG.67889.49"; exon_number "3";
chr16	StringTie	exon	2757781	2757945	1000	+	.	gene_id "MSTRG.67889"; transcript_id "MSTRG.67889.49"; exon_number "4";
chr16	StringTie	exon	2758470	2758547	1000	+	.	gene_id "MSTRG.67889"; transcript_id "MSTRG.67889.49"; exon_number "5";
chr16	StringTie	exon	2758988	2759047	1000	+	.	gene_id "MSTRG.67889"; transcript_id "MSTRG.67889.49"; exon_number "6";
chr16	StringTie	exon	2759140	2759172	1000	+	.	gene_id "MSTRG.67889"; transcript_id "MSTRG.67889.49"; exon_number "7";
chr16	StringTie	exon	2759352	2759402	1000	+	.	gene_id "MSTRG.67889"; transcript_id "MSTRG.67889.49"; exon_number "8";
chr16	StringTie	exon	2759569	2759661	1000	+	.	gene_id "MSTRG.67889"; transcript_id "MSTRG.67889.49"; exon_number "9";
chr16	StringTie	exon	2759747	2760008	1000	+	.	gene_id "MSTRG.67889"; transcript_id "MSTRG.67889.49"; exon_number "10";
chr16	StringTie	exon	2760301	2760499	1000	+	.	gene_id "MSTRG.67889"; transcript_id "MSTRG.67889.49"; exon_number "11";
chr16	StringTie	exon	2761561	2768261	1000	+	.	gene_id "MSTRG.67889"; transcript_id "MSTRG.67889.49"; exon_number "12";
chr16	StringTie	exon	2768505	2768599	1000	+	.	gene_id "MSTRG.67889"; transcript_id "MSTRG.67889.49"; exon_number "13";
chr16	StringTie	exon	2768997	2769284	1000	+	.	gene_id "MSTRG.67889"; transcript_id "MSTRG.67889.49"; exon_number "14";
chr16	StringTie	exon	2769862	2770227	1000	+	.	gene_id "MSTRG.67889"; transcript_id "MSTRG.67889.49"; exon_number "15";
chr16	StringTie	exon	2770352	2770465	1000	+	.	gene_id "MSTRG.67889"; transcript_id "MSTRG.67889.49"; exon_number "16";
chr16	StringTie	exon	2770604	2770717	1000	+	.	gene_id "MSTRG.67889"; transcript_id "MSTRG.67889.49"; exon_number "17";
chr16	StringTie	exon	2770858	2775454	1000	+	.	gene_id "MSTRG.67889"; transcript_id "MSTRG.67889.49"; exon_number "18";
chr16	StringTie	transcript	2750807	2775449	1000	+	.	gene_id "MSTRG.67889"; transcript_id "MSTRG.67889.5";
chr16	StringTie	exon	2750807	2752854	1000	+	.	gene_id "MSTRG.67889"; transcript_id "MSTRG.67889.5"; exon_number "1";
chr16	StringTie	exon	2756334	2756606	1000	+	.	gene_id "MSTRG.67889"; transcript_id "MSTRG.67889.5"; exon_number "2";
chr16	StringTie	exon	2757472	2757579	1000	+	.	gene_id "MSTRG.67889"; transcript_id "MSTRG.67889.5"; exon_number "3";
chr16	StringTie	exon	2757781	2757945	1000	+	.	gene_id "MSTRG.67889"; transcript_id "MSTRG.67889.5"; exon_number "4";
chr16	StringTie	exon	2758470	2758547	1000	+	.	gene_id "MSTRG.67889"; transcript_id "MSTRG.67889.5"; exon_number "5";
chr16	StringTie	exon	2758985	2759047	1000	+	.	gene_id "MSTRG.67889"; transcript_id "MSTRG.67889.5"; exon_number "6";
chr16	StringTie	exon	2759140	2759172	1000	+	.	gene_id "MSTRG.67889"; transcript_id "MSTRG.67889.5"; exon_number "7";
chr16	StringTie	exon	2759352	2759402	1000	+	.	gene_id "MSTRG.67889"; transcript_id "MSTRG.67889.5"; exon_number "8";
chr16	StringTie	exon	2759569	2759661	1000	+	.	gene_id "MSTRG.67889"; transcript_id "MSTRG.67889.5"; exon_number "9";
chr16	StringTie	exon	2759747	2760008	1000	+	.	gene_id "MSTRG.67889"; transcript_id "MSTRG.67889.5"; exon_number "10";
chr16	StringTie	exon	2760301	2760499	1000	+	.	gene_id "MSTRG.67889"; transcript_id "MSTRG.67889.5"; exon_number "11";
chr16	StringTie	exon	2761561	2768261	1000	+	.	gene_id "MSTRG.67889"; transcript_id "MSTRG.67889.5"; exon_number "12";
chr16	StringTie	exon	2768505	2768599	1000	+	.	gene_id "MSTRG.67889"; transcript_id "MSTRG.67889.5"; exon_number "13";
chr16	StringTie	exon	2768997	2769284	1000	+	.	gene_id "MSTRG.67889"; transcript_id "MSTRG.67889.5"; exon_number "14";
chr16	StringTie	exon	2770352	2770465	1000	+	.	gene_id "MSTRG.67889"; transcript_id "MSTRG.67889.5"; exon_number "15";
chr16	StringTie	exon	2770607	2770717	1000	+	.	gene_id "MSTRG.67889"; transcript_id "MSTRG.67889.5"; exon_number "16";
chr16	StringTie	exon	2770858	2775449	1000	+	.	gene_id "MSTRG.67889"; transcript_id "MSTRG.67889.5"; exon_number "17";
chr16	StringTie	transcript	2750817	2772611	1000	+	.	gene_id "MSTRG.67889"; transcript_id "MSTRG.67889.50";
chr16	StringTie	exon	2750817	2752854	1000	+	.	gene_id "MSTRG.67889"; transcript_id "MSTRG.67889.50"; exon_number "1";
chr16	StringTie	exon	2756334	2756606	1000	+	.	gene_id "MSTRG.67889"; transcript_id "MSTRG.67889.50"; exon_number "2";
chr16	StringTie	exon	2757472	2757579	1000	+	.	gene_id "MSTRG.67889"; transcript_id "MSTRG.67889.50"; exon_number "3";
chr16	StringTie	exon	2757781	2757945	1000	+	.	gene_id "MSTRG.67889"; transcript_id "MSTRG.67889.50"; exon_number "4";
chr16	StringTie	exon	2758470	2758547	1000	+	.	gene_id "MSTRG.67889"; transcript_id "MSTRG.67889.50"; exon_number "5";
chr16	StringTie	exon	2758985	2759047	1000	+	.	gene_id "MSTRG.67889"; transcript_id "MSTRG.67889.50"; exon_number "6";
chr16	StringTie	exon	2759140	2759172	1000	+	.	gene_id "MSTRG.67889"; transcript_id "MSTRG.67889.50"; exon_number "7";
chr16	StringTie	exon	2759352	2759402	1000	+	.	gene_id "MSTRG.67889"; transcript_id "MSTRG.67889.50"; exon_number "8";
chr16	StringTie	exon	2759569	2759661	1000	+	.	gene_id "MSTRG.67889"; transcript_id "MSTRG.67889.50"; exon_number "9";
chr16	StringTie	exon	2760301	2760499	1000	+	.	gene_id "MSTRG.67889"; transcript_id "MSTRG.67889.50"; exon_number "10";
chr16	StringTie	exon	2761561	2768261	1000	+	.	gene_id "MSTRG.67889"; transcript_id "MSTRG.67889.50"; exon_number "11";
chr16	StringTie	exon	2768997	2769284	1000	+	.	gene_id "MSTRG.67889"; transcript_id "MSTRG.67889.50"; exon_number "12";
chr16	StringTie	exon	2770352	2770465	1000	+	.	gene_id "MSTRG.67889"; transcript_id "MSTRG.67889.50"; exon_number "13";
chr16	StringTie	exon	2770607	2770717	1000	+	.	gene_id "MSTRG.67889"; transcript_id "MSTRG.67889.50"; exon_number "14";
chr16	StringTie	exon	2770858	2772611	1000	+	.	gene_id "MSTRG.67889"; transcript_id "MSTRG.67889.50"; exon_number "15";
chr16	StringTie	transcript	2750817	2771608	1000	+	.	gene_id "MSTRG.67889"; transcript_id "MSTRG.67889.51";
chr16	StringTie	exon	2750817	2752846	1000	+	.	gene_id "MSTRG.67889"; transcript_id "MSTRG.67889.51"; exon_number "1";
chr16	StringTie	exon	2756334	2756606	1000	+	.	gene_id "MSTRG.67889"; transcript_id "MSTRG.67889.51"; exon_number "2";
chr16	StringTie	exon	2757472	2757579	1000	+	.	gene_id "MSTRG.67889"; transcript_id "MSTRG.67889.51"; exon_number "3";
chr16	StringTie	exon	2757781	2757945	1000	+	.	gene_id "MSTRG.67889"; transcript_id "MSTRG.67889.51"; exon_number "4";
chr16	StringTie	exon	2758470	2758547	1000	+	.	gene_id "MSTRG.67889"; transcript_id "MSTRG.67889.51"; exon_number "5";
chr16	StringTie	exon	2758988	2759047	1000	+	.	gene_id "MSTRG.67889"; transcript_id "MSTRG.67889.51"; exon_number "6";
chr16	StringTie	exon	2759140	2759172	1000	+	.	gene_id "MSTRG.67889"; transcript_id "MSTRG.67889.51"; exon_number "7";
chr16	StringTie	exon	2759352	2759402	1000	+	.	gene_id "MSTRG.67889"; transcript_id "MSTRG.67889.51"; exon_number "8";
chr16	StringTie	exon	2759569	2759661	1000	+	.	gene_id "MSTRG.67889"; transcript_id "MSTRG.67889.51"; exon_number "9";
chr16	StringTie	exon	2759747	2760499	1000	+	.	gene_id "MSTRG.67889"; transcript_id "MSTRG.67889.51"; exon_number "10";
chr16	StringTie	exon	2761561	2768261	1000	+	.	gene_id "MSTRG.67889"; transcript_id "MSTRG.67889.51"; exon_number "11";
chr16	StringTie	exon	2768505	2768599	1000	+	.	gene_id "MSTRG.67889"; transcript_id "MSTRG.67889.51"; exon_number "12";
chr16	StringTie	exon	2768997	2769284	1000	+	.	gene_id "MSTRG.67889"; transcript_id "MSTRG.67889.51"; exon_number "13";
chr16	StringTie	exon	2770352	2770465	1000	+	.	gene_id "MSTRG.67889"; transcript_id "MSTRG.67889.51"; exon_number "14";
chr16	StringTie	exon	2770604	2770717	1000	+	.	gene_id "MSTRG.67889"; transcript_id "MSTRG.67889.51"; exon_number "15";
chr16	StringTie	exon	2770858	2771608	1000	+	.	gene_id "MSTRG.67889"; transcript_id "MSTRG.67889.51"; exon_number "16";
chr16	StringTie	transcript	2750817	2775450	1000	+	.	gene_id "MSTRG.67889"; transcript_id "MSTRG.67889.52";
chr16	StringTie	exon	2750817	2752846	1000	+	.	gene_id "MSTRG.67889"; transcript_id "MSTRG.67889.52"; exon_number "1";
chr16	StringTie	exon	2756334	2756606	1000	+	.	gene_id "MSTRG.67889"; transcript_id "MSTRG.67889.52"; exon_number "2";
chr16	StringTie	exon	2757472	2757579	1000	+	.	gene_id "MSTRG.67889"; transcript_id "MSTRG.67889.52"; exon_number "3";
chr16	StringTie	exon	2757781	2757945	1000	+	.	gene_id "MSTRG.67889"; transcript_id "MSTRG.67889.52"; exon_number "4";
chr16	StringTie	exon	2758470	2758547	1000	+	.	gene_id "MSTRG.67889"; transcript_id "MSTRG.67889.52"; exon_number "5";
chr16	StringTie	exon	2758985	2759047	1000	+	.	gene_id "MSTRG.67889"; transcript_id "MSTRG.67889.52"; exon_number "6";
chr16	StringTie	exon	2759140	2759172	1000	+	.	gene_id "MSTRG.67889"; transcript_id "MSTRG.67889.52"; exon_number "7";
chr16	StringTie	exon	2759352	2759402	1000	+	.	gene_id "MSTRG.67889"; transcript_id "MSTRG.67889.52"; exon_number "8";
chr16	StringTie	exon	2759569	2759661	1000	+	.	gene_id "MSTRG.67889"; transcript_id "MSTRG.67889.52"; exon_number "9";
chr16	StringTie	exon	2759747	2760499	1000	+	.	gene_id "MSTRG.67889"; transcript_id "MSTRG.67889.52"; exon_number "10";
chr16	StringTie	exon	2761561	2768261	1000	+	.	gene_id "MSTRG.67889"; transcript_id "MSTRG.67889.52"; exon_number "11";
chr16	StringTie	exon	2768997	2770465	1000	+	.	gene_id "MSTRG.67889"; transcript_id "MSTRG.67889.52"; exon_number "12";
chr16	StringTie	exon	2770604	2770717	1000	+	.	gene_id "MSTRG.67889"; transcript_id "MSTRG.67889.52"; exon_number "13";
chr16	StringTie	exon	2770858	2775450	1000	+	.	gene_id "MSTRG.67889"; transcript_id "MSTRG.67889.52"; exon_number "14";
chr16	StringTie	transcript	2750817	2775454	1000	+	.	gene_id "MSTRG.67889"; transcript_id "MSTRG.67889.53";
chr16	StringTie	exon	2750817	2752854	1000	+	.	gene_id "MSTRG.67889"; transcript_id "MSTRG.67889.53"; exon_number "1";
chr16	StringTie	exon	2756334	2756606	1000	+	.	gene_id "MSTRG.67889"; transcript_id "MSTRG.67889.53"; exon_number "2";
chr16	StringTie	exon	2757472	2757579	1000	+	.	gene_id "MSTRG.67889"; transcript_id "MSTRG.67889.53"; exon_number "3";
chr16	StringTie	exon	2757781	2757945	1000	+	.	gene_id "MSTRG.67889"; transcript_id "MSTRG.67889.53"; exon_number "4";
chr16	StringTie	exon	2758470	2758547	1000	+	.	gene_id "MSTRG.67889"; transcript_id "MSTRG.67889.53"; exon_number "5";
chr16	StringTie	exon	2758988	2759047	1000	+	.	gene_id "MSTRG.67889"; transcript_id "MSTRG.67889.53"; exon_number "6";
chr16	StringTie	exon	2759140	2759172	1000	+	.	gene_id "MSTRG.67889"; transcript_id "MSTRG.67889.53"; exon_number "7";
chr16	StringTie	exon	2759352	2759402	1000	+	.	gene_id "MSTRG.67889"; transcript_id "MSTRG.67889.53"; exon_number "8";
chr16	StringTie	exon	2759569	2759661	1000	+	.	gene_id "MSTRG.67889"; transcript_id "MSTRG.67889.53"; exon_number "9";
chr16	StringTie	exon	2759747	2760008	1000	+	.	gene_id "MSTRG.67889"; transcript_id "MSTRG.67889.53"; exon_number "10";
chr16	StringTie	exon	2760301	2760499	1000	+	.	gene_id "MSTRG.67889"; transcript_id "MSTRG.67889.53"; exon_number "11";
chr16	StringTie	exon	2761561	2768261	1000	+	.	gene_id "MSTRG.67889"; transcript_id "MSTRG.67889.53"; exon_number "12";
chr16	StringTie	exon	2768505	2768599	1000	+	.	gene_id "MSTRG.67889"; transcript_id "MSTRG.67889.53"; exon_number "13";
chr16	StringTie	exon	2768997	2769284	1000	+	.	gene_id "MSTRG.67889"; transcript_id "MSTRG.67889.53"; exon_number "14";
chr16	StringTie	exon	2770352	2770465	1000	+	.	gene_id "MSTRG.67889"; transcript_id "MSTRG.67889.53"; exon_number "15";
chr16	StringTie	exon	2770604	2770717	1000	+	.	gene_id "MSTRG.67889"; transcript_id "MSTRG.67889.53"; exon_number "16";
chr16	StringTie	exon	2770858	2775454	1000	+	.	gene_id "MSTRG.67889"; transcript_id "MSTRG.67889.53"; exon_number "17";
chr16	StringTie	transcript	2750817	2771614	1000	+	.	gene_id "MSTRG.67889"; transcript_id "MSTRG.67889.54";
chr16	StringTie	exon	2750817	2752846	1000	+	.	gene_id "MSTRG.67889"; transcript_id "MSTRG.67889.54"; exon_number "1";
chr16	StringTie	exon	2756334	2756606	1000	+	.	gene_id "MSTRG.67889"; transcript_id "MSTRG.67889.54"; exon_number "2";
chr16	StringTie	exon	2757472	2757579	1000	+	.	gene_id "MSTRG.67889"; transcript_id "MSTRG.67889.54"; exon_number "3";
chr16	StringTie	exon	2757781	2757945	1000	+	.	gene_id "MSTRG.67889"; transcript_id "MSTRG.67889.54"; exon_number "4";
chr16	StringTie	exon	2758470	2758547	1000	+	.	gene_id "MSTRG.67889"; transcript_id "MSTRG.67889.54"; exon_number "5";
chr16	StringTie	exon	2758985	2759047	1000	+	.	gene_id "MSTRG.67889"; transcript_id "MSTRG.67889.54"; exon_number "6";
chr16	StringTie	exon	2759140	2759172	1000	+	.	gene_id "MSTRG.67889"; transcript_id "MSTRG.67889.54"; exon_number "7";
chr16	StringTie	exon	2759352	2759402	1000	+	.	gene_id "MSTRG.67889"; transcript_id "MSTRG.67889.54"; exon_number "8";
chr16	StringTie	exon	2759569	2759661	1000	+	.	gene_id "MSTRG.67889"; transcript_id "MSTRG.67889.54"; exon_number "9";
chr16	StringTie	exon	2759747	2760499	1000	+	.	gene_id "MSTRG.67889"; transcript_id "MSTRG.67889.54"; exon_number "10";
chr16	StringTie	exon	2761561	2768261	1000	+	.	gene_id "MSTRG.67889"; transcript_id "MSTRG.67889.54"; exon_number "11";
chr16	StringTie	exon	2768505	2768599	1000	+	.	gene_id "MSTRG.67889"; transcript_id "MSTRG.67889.54"; exon_number "12";
chr16	StringTie	exon	2768997	2769284	1000	+	.	gene_id "MSTRG.67889"; transcript_id "MSTRG.67889.54"; exon_number "13";
chr16	StringTie	exon	2770352	2770465	1000	+	.	gene_id "MSTRG.67889"; transcript_id "MSTRG.67889.54"; exon_number "14";
chr16	StringTie	exon	2770607	2770717	1000	+	.	gene_id "MSTRG.67889"; transcript_id "MSTRG.67889.54"; exon_number "15";
chr16	StringTie	exon	2770858	2771614	1000	+	.	gene_id "MSTRG.67889"; transcript_id "MSTRG.67889.54"; exon_number "16";
chr16	StringTie	transcript	2750817	2775450	1000	+	.	gene_id "MSTRG.67889"; transcript_id "MSTRG.67889.55";
chr16	StringTie	exon	2750817	2752854	1000	+	.	gene_id "MSTRG.67889"; transcript_id "MSTRG.67889.55"; exon_number "1";
chr16	StringTie	exon	2756334	2756606	1000	+	.	gene_id "MSTRG.67889"; transcript_id "MSTRG.67889.55"; exon_number "2";
chr16	StringTie	exon	2757472	2757579	1000	+	.	gene_id "MSTRG.67889"; transcript_id "MSTRG.67889.55"; exon_number "3";
chr16	StringTie	exon	2757781	2757945	1000	+	.	gene_id "MSTRG.67889"; transcript_id "MSTRG.67889.55"; exon_number "4";
chr16	StringTie	exon	2758470	2758547	1000	+	.	gene_id "MSTRG.67889"; transcript_id "MSTRG.67889.55"; exon_number "5";
chr16	StringTie	exon	2758988	2759047	1000	+	.	gene_id "MSTRG.67889"; transcript_id "MSTRG.67889.55"; exon_number "6";
chr16	StringTie	exon	2759140	2759172	1000	+	.	gene_id "MSTRG.67889"; transcript_id "MSTRG.67889.55"; exon_number "7";
chr16	StringTie	exon	2759352	2759402	1000	+	.	gene_id "MSTRG.67889"; transcript_id "MSTRG.67889.55"; exon_number "8";
chr16	StringTie	exon	2759569	2759661	1000	+	.	gene_id "MSTRG.67889"; transcript_id "MSTRG.67889.55"; exon_number "9";
chr16	StringTie	exon	2759747	2760008	1000	+	.	gene_id "MSTRG.67889"; transcript_id "MSTRG.67889.55"; exon_number "10";
chr16	StringTie	exon	2760301	2760499	1000	+	.	gene_id "MSTRG.67889"; transcript_id "MSTRG.67889.55"; exon_number "11";
chr16	StringTie	exon	2761561	2768261	1000	+	.	gene_id "MSTRG.67889"; transcript_id "MSTRG.67889.55"; exon_number "12";
chr16	StringTie	exon	2768505	2768599	1000	+	.	gene_id "MSTRG.67889"; transcript_id "MSTRG.67889.55"; exon_number "13";
chr16	StringTie	exon	2768997	2769284	1000	+	.	gene_id "MSTRG.67889"; transcript_id "MSTRG.67889.55"; exon_number "14";
chr16	StringTie	exon	2769862	2770227	1000	+	.	gene_id "MSTRG.67889"; transcript_id "MSTRG.67889.55"; exon_number "15";
chr16	StringTie	exon	2770352	2770465	1000	+	.	gene_id "MSTRG.67889"; transcript_id "MSTRG.67889.55"; exon_number "16";
chr16	StringTie	exon	2770607	2770717	1000	+	.	gene_id "MSTRG.67889"; transcript_id "MSTRG.67889.55"; exon_number "17";
chr16	StringTie	exon	2770858	2775450	1000	+	.	gene_id "MSTRG.67889"; transcript_id "MSTRG.67889.55"; exon_number "18";
chr16	StringTie	transcript	2750817	2771608	1000	+	.	gene_id "MSTRG.67889"; transcript_id "MSTRG.67889.56";
chr16	StringTie	exon	2750817	2752846	1000	+	.	gene_id "MSTRG.67889"; transcript_id "MSTRG.67889.56"; exon_number "1";
chr16	StringTie	exon	2756334	2756606	1000	+	.	gene_id "MSTRG.67889"; transcript_id "MSTRG.67889.56"; exon_number "2";
chr16	StringTie	exon	2757472	2757579	1000	+	.	gene_id "MSTRG.67889"; transcript_id "MSTRG.67889.56"; exon_number "3";
chr16	StringTie	exon	2757781	2757945	1000	+	.	gene_id "MSTRG.67889"; transcript_id "MSTRG.67889.56"; exon_number "4";
chr16	StringTie	exon	2758470	2758547	1000	+	.	gene_id "MSTRG.67889"; transcript_id "MSTRG.67889.56"; exon_number "5";
chr16	StringTie	exon	2758985	2759047	1000	+	.	gene_id "MSTRG.67889"; transcript_id "MSTRG.67889.56"; exon_number "6";
chr16	StringTie	exon	2759140	2759172	1000	+	.	gene_id "MSTRG.67889"; transcript_id "MSTRG.67889.56"; exon_number "7";
chr16	StringTie	exon	2759352	2759402	1000	+	.	gene_id "MSTRG.67889"; transcript_id "MSTRG.67889.56"; exon_number "8";
chr16	StringTie	exon	2759569	2759661	1000	+	.	gene_id "MSTRG.67889"; transcript_id "MSTRG.67889.56"; exon_number "9";
chr16	StringTie	exon	2760301	2760499	1000	+	.	gene_id "MSTRG.67889"; transcript_id "MSTRG.67889.56"; exon_number "10";
chr16	StringTie	exon	2761561	2763883	1000	+	.	gene_id "MSTRG.67889"; transcript_id "MSTRG.67889.56"; exon_number "11";
chr16	StringTie	exon	2763971	2768261	1000	+	.	gene_id "MSTRG.67889"; transcript_id "MSTRG.67889.56"; exon_number "12";
chr16	StringTie	exon	2768997	2769284	1000	+	.	gene_id "MSTRG.67889"; transcript_id "MSTRG.67889.56"; exon_number "13";
chr16	StringTie	exon	2770352	2770465	1000	+	.	gene_id "MSTRG.67889"; transcript_id "MSTRG.67889.56"; exon_number "14";
chr16	StringTie	exon	2770604	2770717	1000	+	.	gene_id "MSTRG.67889"; transcript_id "MSTRG.67889.56"; exon_number "15";
chr16	StringTie	exon	2770858	2771608	1000	+	.	gene_id "MSTRG.67889"; transcript_id "MSTRG.67889.56"; exon_number "16";
chr16	StringTie	transcript	2750817	2772731	1000	+	.	gene_id "MSTRG.67889"; transcript_id "MSTRG.67889.57";
chr16	StringTie	exon	2750817	2752846	1000	+	.	gene_id "MSTRG.67889"; transcript_id "MSTRG.67889.57"; exon_number "1";
chr16	StringTie	exon	2757472	2757579	1000	+	.	gene_id "MSTRG.67889"; transcript_id "MSTRG.67889.57"; exon_number "2";
chr16	StringTie	exon	2757781	2757945	1000	+	.	gene_id "MSTRG.67889"; transcript_id "MSTRG.67889.57"; exon_number "3";
chr16	StringTie	exon	2758470	2758547	1000	+	.	gene_id "MSTRG.67889"; transcript_id "MSTRG.67889.57"; exon_number "4";
chr16	StringTie	exon	2758985	2759047	1000	+	.	gene_id "MSTRG.67889"; transcript_id "MSTRG.67889.57"; exon_number "5";
chr16	StringTie	exon	2759140	2759172	1000	+	.	gene_id "MSTRG.67889"; transcript_id "MSTRG.67889.57"; exon_number "6";
chr16	StringTie	exon	2759352	2759402	1000	+	.	gene_id "MSTRG.67889"; transcript_id "MSTRG.67889.57"; exon_number "7";
chr16	StringTie	exon	2759569	2759661	1000	+	.	gene_id "MSTRG.67889"; transcript_id "MSTRG.67889.57"; exon_number "8";
chr16	StringTie	exon	2759747	2760008	1000	+	.	gene_id "MSTRG.67889"; transcript_id "MSTRG.67889.57"; exon_number "9";
chr16	StringTie	exon	2760301	2760499	1000	+	.	gene_id "MSTRG.67889"; transcript_id "MSTRG.67889.57"; exon_number "10";
chr16	StringTie	exon	2761561	2768261	1000	+	.	gene_id "MSTRG.67889"; transcript_id "MSTRG.67889.57"; exon_number "11";
chr16	StringTie	exon	2768997	2769284	1000	+	.	gene_id "MSTRG.67889"; transcript_id "MSTRG.67889.57"; exon_number "12";
chr16	StringTie	exon	2770352	2770465	1000	+	.	gene_id "MSTRG.67889"; transcript_id "MSTRG.67889.57"; exon_number "13";
chr16	StringTie	exon	2770604	2770717	1000	+	.	gene_id "MSTRG.67889"; transcript_id "MSTRG.67889.57"; exon_number "14";
chr16	StringTie	exon	2770858	2772731	1000	+	.	gene_id "MSTRG.67889"; transcript_id "MSTRG.67889.57"; exon_number "15";
chr16	StringTie	transcript	2750817	2771705	1000	+	.	gene_id "MSTRG.67889"; transcript_id "MSTRG.67889.58";
chr16	StringTie	exon	2750817	2752846	1000	+	.	gene_id "MSTRG.67889"; transcript_id "MSTRG.67889.58"; exon_number "1";
chr16	StringTie	exon	2756334	2756606	1000	+	.	gene_id "MSTRG.67889"; transcript_id "MSTRG.67889.58"; exon_number "2";
chr16	StringTie	exon	2757472	2757579	1000	+	.	gene_id "MSTRG.67889"; transcript_id "MSTRG.67889.58"; exon_number "3";
chr16	StringTie	exon	2757781	2757945	1000	+	.	gene_id "MSTRG.67889"; transcript_id "MSTRG.67889.58"; exon_number "4";
chr16	StringTie	exon	2758470	2758547	1000	+	.	gene_id "MSTRG.67889"; transcript_id "MSTRG.67889.58"; exon_number "5";
chr16	StringTie	exon	2758985	2759047	1000	+	.	gene_id "MSTRG.67889"; transcript_id "MSTRG.67889.58"; exon_number "6";
chr16	StringTie	exon	2759140	2759172	1000	+	.	gene_id "MSTRG.67889"; transcript_id "MSTRG.67889.58"; exon_number "7";
chr16	StringTie	exon	2759352	2759402	1000	+	.	gene_id "MSTRG.67889"; transcript_id "MSTRG.67889.58"; exon_number "8";
chr16	StringTie	exon	2759569	2759661	1000	+	.	gene_id "MSTRG.67889"; transcript_id "MSTRG.67889.58"; exon_number "9";
chr16	StringTie	exon	2759747	2760499	1000	+	.	gene_id "MSTRG.67889"; transcript_id "MSTRG.67889.58"; exon_number "10";
chr16	StringTie	exon	2761561	2768261	1000	+	.	gene_id "MSTRG.67889"; transcript_id "MSTRG.67889.58"; exon_number "11";
chr16	StringTie	exon	2768997	2769284	1000	+	.	gene_id "MSTRG.67889"; transcript_id "MSTRG.67889.58"; exon_number "12";
chr16	StringTie	exon	2769628	2770465	1000	+	.	gene_id "MSTRG.67889"; transcript_id "MSTRG.67889.58"; exon_number "13";
chr16	StringTie	exon	2770604	2770717	1000	+	.	gene_id "MSTRG.67889"; transcript_id "MSTRG.67889.58"; exon_number "14";
chr16	StringTie	exon	2770858	2771705	1000	+	.	gene_id "MSTRG.67889"; transcript_id "MSTRG.67889.58"; exon_number "15";
chr16	StringTie	transcript	2750817	2772538	1000	+	.	gene_id "MSTRG.67889"; transcript_id "MSTRG.67889.59";
chr16	StringTie	exon	2750817	2752854	1000	+	.	gene_id "MSTRG.67889"; transcript_id "MSTRG.67889.59"; exon_number "1";
chr16	StringTie	exon	2756334	2756606	1000	+	.	gene_id "MSTRG.67889"; transcript_id "MSTRG.67889.59"; exon_number "2";
chr16	StringTie	exon	2757472	2757579	1000	+	.	gene_id "MSTRG.67889"; transcript_id "MSTRG.67889.59"; exon_number "3";
chr16	StringTie	exon	2757781	2757945	1000	+	.	gene_id "MSTRG.67889"; transcript_id "MSTRG.67889.59"; exon_number "4";
chr16	StringTie	exon	2758470	2758547	1000	+	.	gene_id "MSTRG.67889"; transcript_id "MSTRG.67889.59"; exon_number "5";
chr16	StringTie	exon	2758985	2759047	1000	+	.	gene_id "MSTRG.67889"; transcript_id "MSTRG.67889.59"; exon_number "6";
chr16	StringTie	exon	2759140	2759172	1000	+	.	gene_id "MSTRG.67889"; transcript_id "MSTRG.67889.59"; exon_number "7";
chr16	StringTie	exon	2759352	2759402	1000	+	.	gene_id "MSTRG.67889"; transcript_id "MSTRG.67889.59"; exon_number "8";
chr16	StringTie	exon	2759569	2760499	1000	+	.	gene_id "MSTRG.67889"; transcript_id "MSTRG.67889.59"; exon_number "9";
chr16	StringTie	exon	2761561	2768261	1000	+	.	gene_id "MSTRG.67889"; transcript_id "MSTRG.67889.59"; exon_number "10";
chr16	StringTie	exon	2768997	2769284	1000	+	.	gene_id "MSTRG.67889"; transcript_id "MSTRG.67889.59"; exon_number "11";
chr16	StringTie	exon	2770352	2770465	1000	+	.	gene_id "MSTRG.67889"; transcript_id "MSTRG.67889.59"; exon_number "12";
chr16	StringTie	exon	2770604	2770717	1000	+	.	gene_id "MSTRG.67889"; transcript_id "MSTRG.67889.59"; exon_number "13";
chr16	StringTie	exon	2770858	2771603	1000	+	.	gene_id "MSTRG.67889"; transcript_id "MSTRG.67889.59"; exon_number "14";
chr16	StringTie	exon	2772322	2772538	1000	+	.	gene_id "MSTRG.67889"; transcript_id "MSTRG.67889.59"; exon_number "15";
chr16	StringTie	transcript	2750807	2775441	1000	+	.	gene_id "MSTRG.67889"; transcript_id "MSTRG.67889.6";
chr16	StringTie	exon	2750807	2752854	1000	+	.	gene_id "MSTRG.67889"; transcript_id "MSTRG.67889.6"; exon_number "1";
chr16	StringTie	exon	2756334	2756606	1000	+	.	gene_id "MSTRG.67889"; transcript_id "MSTRG.67889.6"; exon_number "2";
chr16	StringTie	exon	2757472	2757579	1000	+	.	gene_id "MSTRG.67889"; transcript_id "MSTRG.67889.6"; exon_number "3";
chr16	StringTie	exon	2757781	2757945	1000	+	.	gene_id "MSTRG.67889"; transcript_id "MSTRG.67889.6"; exon_number "4";
chr16	StringTie	exon	2758470	2758547	1000	+	.	gene_id "MSTRG.67889"; transcript_id "MSTRG.67889.6"; exon_number "5";
chr16	StringTie	exon	2758985	2759047	1000	+	.	gene_id "MSTRG.67889"; transcript_id "MSTRG.67889.6"; exon_number "6";
chr16	StringTie	exon	2759140	2759172	1000	+	.	gene_id "MSTRG.67889"; transcript_id "MSTRG.67889.6"; exon_number "7";
chr16	StringTie	exon	2759352	2759402	1000	+	.	gene_id "MSTRG.67889"; transcript_id "MSTRG.67889.6"; exon_number "8";
chr16	StringTie	exon	2759569	2759661	1000	+	.	gene_id "MSTRG.67889"; transcript_id "MSTRG.67889.6"; exon_number "9";
chr16	StringTie	exon	2760301	2760499	1000	+	.	gene_id "MSTRG.67889"; transcript_id "MSTRG.67889.6"; exon_number "10";
chr16	StringTie	exon	2761561	2768261	1000	+	.	gene_id "MSTRG.67889"; transcript_id "MSTRG.67889.6"; exon_number "11";
chr16	StringTie	exon	2768505	2768599	1000	+	.	gene_id "MSTRG.67889"; transcript_id "MSTRG.67889.6"; exon_number "12";
chr16	StringTie	exon	2768997	2769284	1000	+	.	gene_id "MSTRG.67889"; transcript_id "MSTRG.67889.6"; exon_number "13";
chr16	StringTie	exon	2770352	2770465	1000	+	.	gene_id "MSTRG.67889"; transcript_id "MSTRG.67889.6"; exon_number "14";
chr16	StringTie	exon	2770604	2770717	1000	+	.	gene_id "MSTRG.67889"; transcript_id "MSTRG.67889.6"; exon_number "15";
chr16	StringTie	exon	2770858	2775441	1000	+	.	gene_id "MSTRG.67889"; transcript_id "MSTRG.67889.6"; exon_number "16";
chr16	StringTie	transcript	2750817	2773724	1000	+	.	gene_id "MSTRG.67889"; transcript_id "MSTRG.67889.60";
chr16	StringTie	exon	2750817	2752846	1000	+	.	gene_id "MSTRG.67889"; transcript_id "MSTRG.67889.60"; exon_number "1";
chr16	StringTie	exon	2756334	2756606	1000	+	.	gene_id "MSTRG.67889"; transcript_id "MSTRG.67889.60"; exon_number "2";
chr16	StringTie	exon	2757472	2757579	1000	+	.	gene_id "MSTRG.67889"; transcript_id "MSTRG.67889.60"; exon_number "3";
chr16	StringTie	exon	2757781	2757945	1000	+	.	gene_id "MSTRG.67889"; transcript_id "MSTRG.67889.60"; exon_number "4";
chr16	StringTie	exon	2758470	2758547	1000	+	.	gene_id "MSTRG.67889"; transcript_id "MSTRG.67889.60"; exon_number "5";
chr16	StringTie	exon	2758985	2759047	1000	+	.	gene_id "MSTRG.67889"; transcript_id "MSTRG.67889.60"; exon_number "6";
chr16	StringTie	exon	2759140	2759172	1000	+	.	gene_id "MSTRG.67889"; transcript_id "MSTRG.67889.60"; exon_number "7";
chr16	StringTie	exon	2759352	2759402	1000	+	.	gene_id "MSTRG.67889"; transcript_id "MSTRG.67889.60"; exon_number "8";
chr16	StringTie	exon	2759569	2759661	1000	+	.	gene_id "MSTRG.67889"; transcript_id "MSTRG.67889.60"; exon_number "9";
chr16	StringTie	exon	2759747	2760008	1000	+	.	gene_id "MSTRG.67889"; transcript_id "MSTRG.67889.60"; exon_number "10";
chr16	StringTie	exon	2760301	2760499	1000	+	.	gene_id "MSTRG.67889"; transcript_id "MSTRG.67889.60"; exon_number "11";
chr16	StringTie	exon	2761561	2768261	1000	+	.	gene_id "MSTRG.67889"; transcript_id "MSTRG.67889.60"; exon_number "12";
chr16	StringTie	exon	2768997	2769284	1000	+	.	gene_id "MSTRG.67889"; transcript_id "MSTRG.67889.60"; exon_number "13";
chr16	StringTie	exon	2769628	2770465	1000	+	.	gene_id "MSTRG.67889"; transcript_id "MSTRG.67889.60"; exon_number "14";
chr16	StringTie	exon	2770604	2770717	1000	+	.	gene_id "MSTRG.67889"; transcript_id "MSTRG.67889.60"; exon_number "15";
chr16	StringTie	exon	2770858	2773724	1000	+	.	gene_id "MSTRG.67889"; transcript_id "MSTRG.67889.60"; exon_number "16";
chr16	StringTie	transcript	2750817	2771904	1000	+	.	gene_id "MSTRG.67889"; transcript_id "MSTRG.67889.61";
chr16	StringTie	exon	2750817	2752846	1000	+	.	gene_id "MSTRG.67889"; transcript_id "MSTRG.67889.61"; exon_number "1";
chr16	StringTie	exon	2757472	2757579	1000	+	.	gene_id "MSTRG.67889"; transcript_id "MSTRG.67889.61"; exon_number "2";
chr16	StringTie	exon	2757781	2757945	1000	+	.	gene_id "MSTRG.67889"; transcript_id "MSTRG.67889.61"; exon_number "3";
chr16	StringTie	exon	2758470	2758547	1000	+	.	gene_id "MSTRG.67889"; transcript_id "MSTRG.67889.61"; exon_number "4";
chr16	StringTie	exon	2758985	2759047	1000	+	.	gene_id "MSTRG.67889"; transcript_id "MSTRG.67889.61"; exon_number "5";
chr16	StringTie	exon	2759140	2759172	1000	+	.	gene_id "MSTRG.67889"; transcript_id "MSTRG.67889.61"; exon_number "6";
chr16	StringTie	exon	2759352	2759402	1000	+	.	gene_id "MSTRG.67889"; transcript_id "MSTRG.67889.61"; exon_number "7";
chr16	StringTie	exon	2759569	2759661	1000	+	.	gene_id "MSTRG.67889"; transcript_id "MSTRG.67889.61"; exon_number "8";
chr16	StringTie	exon	2759747	2760008	1000	+	.	gene_id "MSTRG.67889"; transcript_id "MSTRG.67889.61"; exon_number "9";
chr16	StringTie	exon	2760301	2760499	1000	+	.	gene_id "MSTRG.67889"; transcript_id "MSTRG.67889.61"; exon_number "10";
chr16	StringTie	exon	2761561	2768261	1000	+	.	gene_id "MSTRG.67889"; transcript_id "MSTRG.67889.61"; exon_number "11";
chr16	StringTie	exon	2768997	2769284	1000	+	.	gene_id "MSTRG.67889"; transcript_id "MSTRG.67889.61"; exon_number "12";
chr16	StringTie	exon	2769862	2770227	1000	+	.	gene_id "MSTRG.67889"; transcript_id "MSTRG.67889.61"; exon_number "13";
chr16	StringTie	exon	2770352	2770465	1000	+	.	gene_id "MSTRG.67889"; transcript_id "MSTRG.67889.61"; exon_number "14";
chr16	StringTie	exon	2770604	2770717	1000	+	.	gene_id "MSTRG.67889"; transcript_id "MSTRG.67889.61"; exon_number "15";
chr16	StringTie	exon	2770858	2771738	1000	+	.	gene_id "MSTRG.67889"; transcript_id "MSTRG.67889.61"; exon_number "16";
chr16	StringTie	exon	2771801	2771904	1000	+	.	gene_id "MSTRG.67889"; transcript_id "MSTRG.67889.61"; exon_number "17";
chr16	StringTie	transcript	2750817	2775447	1000	+	.	gene_id "MSTRG.67889"; transcript_id "MSTRG.67889.62";
chr16	StringTie	exon	2750817	2752846	1000	+	.	gene_id "MSTRG.67889"; transcript_id "MSTRG.67889.62"; exon_number "1";
chr16	StringTie	exon	2756334	2756606	1000	+	.	gene_id "MSTRG.67889"; transcript_id "MSTRG.67889.62"; exon_number "2";
chr16	StringTie	exon	2757472	2757579	1000	+	.	gene_id "MSTRG.67889"; transcript_id "MSTRG.67889.62"; exon_number "3";
chr16	StringTie	exon	2757781	2757945	1000	+	.	gene_id "MSTRG.67889"; transcript_id "MSTRG.67889.62"; exon_number "4";
chr16	StringTie	exon	2758470	2758547	1000	+	.	gene_id "MSTRG.67889"; transcript_id "MSTRG.67889.62"; exon_number "5";
chr16	StringTie	exon	2758985	2759047	1000	+	.	gene_id "MSTRG.67889"; transcript_id "MSTRG.67889.62"; exon_number "6";
chr16	StringTie	exon	2759140	2759172	1000	+	.	gene_id "MSTRG.67889"; transcript_id "MSTRG.67889.62"; exon_number "7";
chr16	StringTie	exon	2759352	2759402	1000	+	.	gene_id "MSTRG.67889"; transcript_id "MSTRG.67889.62"; exon_number "8";
chr16	StringTie	exon	2759569	2759661	1000	+	.	gene_id "MSTRG.67889"; transcript_id "MSTRG.67889.62"; exon_number "9";
chr16	StringTie	exon	2759747	2760008	1000	+	.	gene_id "MSTRG.67889"; transcript_id "MSTRG.67889.62"; exon_number "10";
chr16	StringTie	exon	2760301	2760499	1000	+	.	gene_id "MSTRG.67889"; transcript_id "MSTRG.67889.62"; exon_number "11";
chr16	StringTie	exon	2761561	2768261	1000	+	.	gene_id "MSTRG.67889"; transcript_id "MSTRG.67889.62"; exon_number "12";
chr16	StringTie	exon	2768505	2768599	1000	+	.	gene_id "MSTRG.67889"; transcript_id "MSTRG.67889.62"; exon_number "13";
chr16	StringTie	exon	2768997	2769284	1000	+	.	gene_id "MSTRG.67889"; transcript_id "MSTRG.67889.62"; exon_number "14";
chr16	StringTie	exon	2770352	2770465	1000	+	.	gene_id "MSTRG.67889"; transcript_id "MSTRG.67889.62"; exon_number "15";
chr16	StringTie	exon	2770604	2770717	1000	+	.	gene_id "MSTRG.67889"; transcript_id "MSTRG.67889.62"; exon_number "16";
chr16	StringTie	exon	2770858	2775447	1000	+	.	gene_id "MSTRG.67889"; transcript_id "MSTRG.67889.62"; exon_number "17";
chr16	StringTie	transcript	2750817	2773919	1000	+	.	gene_id "MSTRG.67889"; transcript_id "MSTRG.67889.63";
chr16	StringTie	exon	2750817	2752846	1000	+	.	gene_id "MSTRG.67889"; transcript_id "MSTRG.67889.63"; exon_number "1";
chr16	StringTie	exon	2756334	2756606	1000	+	.	gene_id "MSTRG.67889"; transcript_id "MSTRG.67889.63"; exon_number "2";
chr16	StringTie	exon	2757472	2757579	1000	+	.	gene_id "MSTRG.67889"; transcript_id "MSTRG.67889.63"; exon_number "3";
chr16	StringTie	exon	2757781	2757945	1000	+	.	gene_id "MSTRG.67889"; transcript_id "MSTRG.67889.63"; exon_number "4";
chr16	StringTie	exon	2758470	2758547	1000	+	.	gene_id "MSTRG.67889"; transcript_id "MSTRG.67889.63"; exon_number "5";
chr16	StringTie	exon	2758985	2759047	1000	+	.	gene_id "MSTRG.67889"; transcript_id "MSTRG.67889.63"; exon_number "6";
chr16	StringTie	exon	2759140	2759172	1000	+	.	gene_id "MSTRG.67889"; transcript_id "MSTRG.67889.63"; exon_number "7";
chr16	StringTie	exon	2759352	2759402	1000	+	.	gene_id "MSTRG.67889"; transcript_id "MSTRG.67889.63"; exon_number "8";
chr16	StringTie	exon	2759569	2759661	1000	+	.	gene_id "MSTRG.67889"; transcript_id "MSTRG.67889.63"; exon_number "9";
chr16	StringTie	exon	2759747	2760008	1000	+	.	gene_id "MSTRG.67889"; transcript_id "MSTRG.67889.63"; exon_number "10";
chr16	StringTie	exon	2760301	2760499	1000	+	.	gene_id "MSTRG.67889"; transcript_id "MSTRG.67889.63"; exon_number "11";
chr16	StringTie	exon	2761561	2762336	1000	+	.	gene_id "MSTRG.67889"; transcript_id "MSTRG.67889.63"; exon_number "12";
chr16	StringTie	exon	2762370	2768261	1000	+	.	gene_id "MSTRG.67889"; transcript_id "MSTRG.67889.63"; exon_number "13";
chr16	StringTie	exon	2768997	2769284	1000	+	.	gene_id "MSTRG.67889"; transcript_id "MSTRG.67889.63"; exon_number "14";
chr16	StringTie	exon	2769862	2770465	1000	+	.	gene_id "MSTRG.67889"; transcript_id "MSTRG.67889.63"; exon_number "15";
chr16	StringTie	exon	2770604	2770717	1000	+	.	gene_id "MSTRG.67889"; transcript_id "MSTRG.67889.63"; exon_number "16";
chr16	StringTie	exon	2770858	2773919	1000	+	.	gene_id "MSTRG.67889"; transcript_id "MSTRG.67889.63"; exon_number "17";
chr16	StringTie	transcript	2750817	2772807	1000	+	.	gene_id "MSTRG.67889"; transcript_id "MSTRG.67889.64";
chr16	StringTie	exon	2750817	2752846	1000	+	.	gene_id "MSTRG.67889"; transcript_id "MSTRG.67889.64"; exon_number "1";
chr16	StringTie	exon	2756334	2756606	1000	+	.	gene_id "MSTRG.67889"; transcript_id "MSTRG.67889.64"; exon_number "2";
chr16	StringTie	exon	2757472	2757579	1000	+	.	gene_id "MSTRG.67889"; transcript_id "MSTRG.67889.64"; exon_number "3";
chr16	StringTie	exon	2757781	2757945	1000	+	.	gene_id "MSTRG.67889"; transcript_id "MSTRG.67889.64"; exon_number "4";
chr16	StringTie	exon	2758470	2758547	1000	+	.	gene_id "MSTRG.67889"; transcript_id "MSTRG.67889.64"; exon_number "5";
chr16	StringTie	exon	2758985	2759047	1000	+	.	gene_id "MSTRG.67889"; transcript_id "MSTRG.67889.64"; exon_number "6";
chr16	StringTie	exon	2759140	2759172	1000	+	.	gene_id "MSTRG.67889"; transcript_id "MSTRG.67889.64"; exon_number "7";
chr16	StringTie	exon	2759352	2759402	1000	+	.	gene_id "MSTRG.67889"; transcript_id "MSTRG.67889.64"; exon_number "8";
chr16	StringTie	exon	2759569	2759661	1000	+	.	gene_id "MSTRG.67889"; transcript_id "MSTRG.67889.64"; exon_number "9";
chr16	StringTie	exon	2760301	2760499	1000	+	.	gene_id "MSTRG.67889"; transcript_id "MSTRG.67889.64"; exon_number "10";
chr16	StringTie	exon	2761561	2762276	1000	+	.	gene_id "MSTRG.67889"; transcript_id "MSTRG.67889.64"; exon_number "11";
chr16	StringTie	exon	2762370	2768261	1000	+	.	gene_id "MSTRG.67889"; transcript_id "MSTRG.67889.64"; exon_number "12";
chr16	StringTie	exon	2768997	2769284	1000	+	.	gene_id "MSTRG.67889"; transcript_id "MSTRG.67889.64"; exon_number "13";
chr16	StringTie	exon	2770352	2770465	1000	+	.	gene_id "MSTRG.67889"; transcript_id "MSTRG.67889.64"; exon_number "14";
chr16	StringTie	exon	2770604	2770717	1000	+	.	gene_id "MSTRG.67889"; transcript_id "MSTRG.67889.64"; exon_number "15";
chr16	StringTie	exon	2770858	2771275	1000	+	.	gene_id "MSTRG.67889"; transcript_id "MSTRG.67889.64"; exon_number "16";
chr16	StringTie	exon	2771301	2772807	1000	+	.	gene_id "MSTRG.67889"; transcript_id "MSTRG.67889.64"; exon_number "17";
chr16	StringTie	transcript	2750817	2775424	1000	+	.	gene_id "MSTRG.67889"; transcript_id "MSTRG.67889.65";
chr16	StringTie	exon	2750817	2752846	1000	+	.	gene_id "MSTRG.67889"; transcript_id "MSTRG.67889.65"; exon_number "1";
chr16	StringTie	exon	2756334	2756606	1000	+	.	gene_id "MSTRG.67889"; transcript_id "MSTRG.67889.65"; exon_number "2";
chr16	StringTie	exon	2757472	2757579	1000	+	.	gene_id "MSTRG.67889"; transcript_id "MSTRG.67889.65"; exon_number "3";
chr16	StringTie	exon	2757781	2757945	1000	+	.	gene_id "MSTRG.67889"; transcript_id "MSTRG.67889.65"; exon_number "4";
chr16	StringTie	exon	2758470	2758547	1000	+	.	gene_id "MSTRG.67889"; transcript_id "MSTRG.67889.65"; exon_number "5";
chr16	StringTie	exon	2758985	2759047	1000	+	.	gene_id "MSTRG.67889"; transcript_id "MSTRG.67889.65"; exon_number "6";
chr16	StringTie	exon	2759140	2759172	1000	+	.	gene_id "MSTRG.67889"; transcript_id "MSTRG.67889.65"; exon_number "7";
chr16	StringTie	exon	2759352	2759402	1000	+	.	gene_id "MSTRG.67889"; transcript_id "MSTRG.67889.65"; exon_number "8";
chr16	StringTie	exon	2759569	2759661	1000	+	.	gene_id "MSTRG.67889"; transcript_id "MSTRG.67889.65"; exon_number "9";
chr16	StringTie	exon	2759747	2760008	1000	+	.	gene_id "MSTRG.67889"; transcript_id "MSTRG.67889.65"; exon_number "10";
chr16	StringTie	exon	2760301	2760499	1000	+	.	gene_id "MSTRG.67889"; transcript_id "MSTRG.67889.65"; exon_number "11";
chr16	StringTie	exon	2761561	2762153	1000	+	.	gene_id "MSTRG.67889"; transcript_id "MSTRG.67889.65"; exon_number "12";
chr16	StringTie	exon	2762187	2768261	1000	+	.	gene_id "MSTRG.67889"; transcript_id "MSTRG.67889.65"; exon_number "13";
chr16	StringTie	exon	2768505	2768599	1000	+	.	gene_id "MSTRG.67889"; transcript_id "MSTRG.67889.65"; exon_number "14";
chr16	StringTie	exon	2768997	2769284	1000	+	.	gene_id "MSTRG.67889"; transcript_id "MSTRG.67889.65"; exon_number "15";
chr16	StringTie	exon	2769628	2770465	1000	+	.	gene_id "MSTRG.67889"; transcript_id "MSTRG.67889.65"; exon_number "16";
chr16	StringTie	exon	2770604	2770717	1000	+	.	gene_id "MSTRG.67889"; transcript_id "MSTRG.67889.65"; exon_number "17";
chr16	StringTie	exon	2770858	2775424	1000	+	.	gene_id "MSTRG.67889"; transcript_id "MSTRG.67889.65"; exon_number "18";
chr16	StringTie	transcript	2750818	2774281	1000	+	.	gene_id "MSTRG.67889"; transcript_id "MSTRG.67889.66";
chr16	StringTie	exon	2750818	2752854	1000	+	.	gene_id "MSTRG.67889"; transcript_id "MSTRG.67889.66"; exon_number "1";
chr16	StringTie	exon	2756334	2756606	1000	+	.	gene_id "MSTRG.67889"; transcript_id "MSTRG.67889.66"; exon_number "2";
chr16	StringTie	exon	2757472	2757579	1000	+	.	gene_id "MSTRG.67889"; transcript_id "MSTRG.67889.66"; exon_number "3";
chr16	StringTie	exon	2757781	2757945	1000	+	.	gene_id "MSTRG.67889"; transcript_id "MSTRG.67889.66"; exon_number "4";
chr16	StringTie	exon	2758470	2758547	1000	+	.	gene_id "MSTRG.67889"; transcript_id "MSTRG.67889.66"; exon_number "5";
chr16	StringTie	exon	2758985	2759047	1000	+	.	gene_id "MSTRG.67889"; transcript_id "MSTRG.67889.66"; exon_number "6";
chr16	StringTie	exon	2759140	2759172	1000	+	.	gene_id "MSTRG.67889"; transcript_id "MSTRG.67889.66"; exon_number "7";
chr16	StringTie	exon	2759352	2759402	1000	+	.	gene_id "MSTRG.67889"; transcript_id "MSTRG.67889.66"; exon_number "8";
chr16	StringTie	exon	2759569	2759661	1000	+	.	gene_id "MSTRG.67889"; transcript_id "MSTRG.67889.66"; exon_number "9";
chr16	StringTie	exon	2760301	2760499	1000	+	.	gene_id "MSTRG.67889"; transcript_id "MSTRG.67889.66"; exon_number "10";
chr16	StringTie	exon	2761561	2768261	1000	+	.	gene_id "MSTRG.67889"; transcript_id "MSTRG.67889.66"; exon_number "11";
chr16	StringTie	exon	2768505	2768599	1000	+	.	gene_id "MSTRG.67889"; transcript_id "MSTRG.67889.66"; exon_number "12";
chr16	StringTie	exon	2768997	2769284	1000	+	.	gene_id "MSTRG.67889"; transcript_id "MSTRG.67889.66"; exon_number "13";
chr16	StringTie	exon	2770352	2770465	1000	+	.	gene_id "MSTRG.67889"; transcript_id "MSTRG.67889.66"; exon_number "14";
chr16	StringTie	exon	2770607	2770717	1000	+	.	gene_id "MSTRG.67889"; transcript_id "MSTRG.67889.66"; exon_number "15";
chr16	StringTie	exon	2770858	2774281	1000	+	.	gene_id "MSTRG.67889"; transcript_id "MSTRG.67889.66"; exon_number "16";
chr16	StringTie	transcript	2750818	2771608	1000	+	.	gene_id "MSTRG.67889"; transcript_id "MSTRG.67889.67";
chr16	StringTie	exon	2750818	2752854	1000	+	.	gene_id "MSTRG.67889"; transcript_id "MSTRG.67889.67"; exon_number "1";
chr16	StringTie	exon	2756334	2756606	1000	+	.	gene_id "MSTRG.67889"; transcript_id "MSTRG.67889.67"; exon_number "2";
chr16	StringTie	exon	2757472	2757579	1000	+	.	gene_id "MSTRG.67889"; transcript_id "MSTRG.67889.67"; exon_number "3";
chr16	StringTie	exon	2757781	2757945	1000	+	.	gene_id "MSTRG.67889"; transcript_id "MSTRG.67889.67"; exon_number "4";
chr16	StringTie	exon	2758470	2758547	1000	+	.	gene_id "MSTRG.67889"; transcript_id "MSTRG.67889.67"; exon_number "5";
chr16	StringTie	exon	2758985	2759047	1000	+	.	gene_id "MSTRG.67889"; transcript_id "MSTRG.67889.67"; exon_number "6";
chr16	StringTie	exon	2759140	2759172	1000	+	.	gene_id "MSTRG.67889"; transcript_id "MSTRG.67889.67"; exon_number "7";
chr16	StringTie	exon	2759352	2759402	1000	+	.	gene_id "MSTRG.67889"; transcript_id "MSTRG.67889.67"; exon_number "8";
chr16	StringTie	exon	2759569	2759661	1000	+	.	gene_id "MSTRG.67889"; transcript_id "MSTRG.67889.67"; exon_number "9";
chr16	StringTie	exon	2760301	2760499	1000	+	.	gene_id "MSTRG.67889"; transcript_id "MSTRG.67889.67"; exon_number "10";
chr16	StringTie	exon	2761561	2763883	1000	+	.	gene_id "MSTRG.67889"; transcript_id "MSTRG.67889.67"; exon_number "11";
chr16	StringTie	exon	2763971	2768261	1000	+	.	gene_id "MSTRG.67889"; transcript_id "MSTRG.67889.67"; exon_number "12";
chr16	StringTie	exon	2768997	2769284	1000	+	.	gene_id "MSTRG.67889"; transcript_id "MSTRG.67889.67"; exon_number "13";
chr16	StringTie	exon	2770352	2770465	1000	+	.	gene_id "MSTRG.67889"; transcript_id "MSTRG.67889.67"; exon_number "14";
chr16	StringTie	exon	2770604	2770717	1000	+	.	gene_id "MSTRG.67889"; transcript_id "MSTRG.67889.67"; exon_number "15";
chr16	StringTie	exon	2770858	2771608	1000	+	.	gene_id "MSTRG.67889"; transcript_id "MSTRG.67889.67"; exon_number "16";
chr16	StringTie	transcript	2750818	2771608	1000	+	.	gene_id "MSTRG.67889"; transcript_id "MSTRG.67889.68";
chr16	StringTie	exon	2750818	2752846	1000	+	.	gene_id "MSTRG.67889"; transcript_id "MSTRG.67889.68"; exon_number "1";
chr16	StringTie	exon	2756334	2756606	1000	+	.	gene_id "MSTRG.67889"; transcript_id "MSTRG.67889.68"; exon_number "2";
chr16	StringTie	exon	2757472	2757579	1000	+	.	gene_id "MSTRG.67889"; transcript_id "MSTRG.67889.68"; exon_number "3";
chr16	StringTie	exon	2757781	2757945	1000	+	.	gene_id "MSTRG.67889"; transcript_id "MSTRG.67889.68"; exon_number "4";
chr16	StringTie	exon	2758470	2758547	1000	+	.	gene_id "MSTRG.67889"; transcript_id "MSTRG.67889.68"; exon_number "5";
chr16	StringTie	exon	2758988	2759047	1000	+	.	gene_id "MSTRG.67889"; transcript_id "MSTRG.67889.68"; exon_number "6";
chr16	StringTie	exon	2759140	2759172	1000	+	.	gene_id "MSTRG.67889"; transcript_id "MSTRG.67889.68"; exon_number "7";
chr16	StringTie	exon	2759352	2759402	1000	+	.	gene_id "MSTRG.67889"; transcript_id "MSTRG.67889.68"; exon_number "8";
chr16	StringTie	exon	2759569	2760499	1000	+	.	gene_id "MSTRG.67889"; transcript_id "MSTRG.67889.68"; exon_number "9";
chr16	StringTie	exon	2761561	2768261	1000	+	.	gene_id "MSTRG.67889"; transcript_id "MSTRG.67889.68"; exon_number "10";
chr16	StringTie	exon	2768505	2768599	1000	+	.	gene_id "MSTRG.67889"; transcript_id "MSTRG.67889.68"; exon_number "11";
chr16	StringTie	exon	2768997	2769284	1000	+	.	gene_id "MSTRG.67889"; transcript_id "MSTRG.67889.68"; exon_number "12";
chr16	StringTie	exon	2770352	2770465	1000	+	.	gene_id "MSTRG.67889"; transcript_id "MSTRG.67889.68"; exon_number "13";
chr16	StringTie	exon	2770607	2770717	1000	+	.	gene_id "MSTRG.67889"; transcript_id "MSTRG.67889.68"; exon_number "14";
chr16	StringTie	exon	2770858	2771608	1000	+	.	gene_id "MSTRG.67889"; transcript_id "MSTRG.67889.68"; exon_number "15";
chr16	StringTie	transcript	2750818	2777178	1000	+	.	gene_id "MSTRG.67889"; transcript_id "MSTRG.67889.69";
chr16	StringTie	exon	2750818	2752846	1000	+	.	gene_id "MSTRG.67889"; transcript_id "MSTRG.67889.69"; exon_number "1";
chr16	StringTie	exon	2756334	2756606	1000	+	.	gene_id "MSTRG.67889"; transcript_id "MSTRG.67889.69"; exon_number "2";
chr16	StringTie	exon	2757472	2757579	1000	+	.	gene_id "MSTRG.67889"; transcript_id "MSTRG.67889.69"; exon_number "3";
chr16	StringTie	exon	2757781	2757945	1000	+	.	gene_id "MSTRG.67889"; transcript_id "MSTRG.67889.69"; exon_number "4";
chr16	StringTie	exon	2758470	2758547	1000	+	.	gene_id "MSTRG.67889"; transcript_id "MSTRG.67889.69"; exon_number "5";
chr16	StringTie	exon	2758985	2759047	1000	+	.	gene_id "MSTRG.67889"; transcript_id "MSTRG.67889.69"; exon_number "6";
chr16	StringTie	exon	2759140	2759172	1000	+	.	gene_id "MSTRG.67889"; transcript_id "MSTRG.67889.69"; exon_number "7";
chr16	StringTie	exon	2759352	2759402	1000	+	.	gene_id "MSTRG.67889"; transcript_id "MSTRG.67889.69"; exon_number "8";
chr16	StringTie	exon	2759569	2759661	1000	+	.	gene_id "MSTRG.67889"; transcript_id "MSTRG.67889.69"; exon_number "9";
chr16	StringTie	exon	2760301	2760499	1000	+	.	gene_id "MSTRG.67889"; transcript_id "MSTRG.67889.69"; exon_number "10";
chr16	StringTie	exon	2761561	2768261	1000	+	.	gene_id "MSTRG.67889"; transcript_id "MSTRG.67889.69"; exon_number "11";
chr16	StringTie	exon	2768997	2769284	1000	+	.	gene_id "MSTRG.67889"; transcript_id "MSTRG.67889.69"; exon_number "12";
chr16	StringTie	exon	2770352	2770465	1000	+	.	gene_id "MSTRG.67889"; transcript_id "MSTRG.67889.69"; exon_number "13";
chr16	StringTie	exon	2770604	2770717	1000	+	.	gene_id "MSTRG.67889"; transcript_id "MSTRG.67889.69"; exon_number "14";
chr16	StringTie	exon	2770858	2775550	1000	+	.	gene_id "MSTRG.67889"; transcript_id "MSTRG.67889.69"; exon_number "15";
chr16	StringTie	exon	2777053	2777178	1000	+	.	gene_id "MSTRG.67889"; transcript_id "MSTRG.67889.69"; exon_number "16";
chr16	StringTie	transcript	2750807	2775454	1000	+	.	gene_id "MSTRG.67889"; transcript_id "MSTRG.67889.7";
chr16	StringTie	exon	2750807	2752846	1000	+	.	gene_id "MSTRG.67889"; transcript_id "MSTRG.67889.7"; exon_number "1";
chr16	StringTie	exon	2756334	2756606	1000	+	.	gene_id "MSTRG.67889"; transcript_id "MSTRG.67889.7"; exon_number "2";
chr16	StringTie	exon	2757472	2757579	1000	+	.	gene_id "MSTRG.67889"; transcript_id "MSTRG.67889.7"; exon_number "3";
chr16	StringTie	exon	2757781	2757945	1000	+	.	gene_id "MSTRG.67889"; transcript_id "MSTRG.67889.7"; exon_number "4";
chr16	StringTie	exon	2758470	2758547	1000	+	.	gene_id "MSTRG.67889"; transcript_id "MSTRG.67889.7"; exon_number "5";
chr16	StringTie	exon	2758985	2759047	1000	+	.	gene_id "MSTRG.67889"; transcript_id "MSTRG.67889.7"; exon_number "6";
chr16	StringTie	exon	2759140	2759172	1000	+	.	gene_id "MSTRG.67889"; transcript_id "MSTRG.67889.7"; exon_number "7";
chr16	StringTie	exon	2759352	2759402	1000	+	.	gene_id "MSTRG.67889"; transcript_id "MSTRG.67889.7"; exon_number "8";
chr16	StringTie	exon	2759569	2759661	1000	+	.	gene_id "MSTRG.67889"; transcript_id "MSTRG.67889.7"; exon_number "9";
chr16	StringTie	exon	2759747	2760008	1000	+	.	gene_id "MSTRG.67889"; transcript_id "MSTRG.67889.7"; exon_number "10";
chr16	StringTie	exon	2760301	2760499	1000	+	.	gene_id "MSTRG.67889"; transcript_id "MSTRG.67889.7"; exon_number "11";
chr16	StringTie	exon	2761561	2768261	1000	+	.	gene_id "MSTRG.67889"; transcript_id "MSTRG.67889.7"; exon_number "12";
chr16	StringTie	exon	2768505	2768599	1000	+	.	gene_id "MSTRG.67889"; transcript_id "MSTRG.67889.7"; exon_number "13";
chr16	StringTie	exon	2768997	2769284	1000	+	.	gene_id "MSTRG.67889"; transcript_id "MSTRG.67889.7"; exon_number "14";
chr16	StringTie	exon	2769862	2770465	1000	+	.	gene_id "MSTRG.67889"; transcript_id "MSTRG.67889.7"; exon_number "15";
chr16	StringTie	exon	2770607	2770717	1000	+	.	gene_id "MSTRG.67889"; transcript_id "MSTRG.67889.7"; exon_number "16";
chr16	StringTie	exon	2770858	2775454	1000	+	.	gene_id "MSTRG.67889"; transcript_id "MSTRG.67889.7"; exon_number "17";
chr16	StringTie	transcript	2750818	2775440	1000	+	.	gene_id "MSTRG.67889"; transcript_id "MSTRG.67889.70";
chr16	StringTie	exon	2750818	2752846	1000	+	.	gene_id "MSTRG.67889"; transcript_id "MSTRG.67889.70"; exon_number "1";
chr16	StringTie	exon	2756334	2756606	1000	+	.	gene_id "MSTRG.67889"; transcript_id "MSTRG.67889.70"; exon_number "2";
chr16	StringTie	exon	2757472	2757579	1000	+	.	gene_id "MSTRG.67889"; transcript_id "MSTRG.67889.70"; exon_number "3";
chr16	StringTie	exon	2757781	2757945	1000	+	.	gene_id "MSTRG.67889"; transcript_id "MSTRG.67889.70"; exon_number "4";
chr16	StringTie	exon	2758470	2758547	1000	+	.	gene_id "MSTRG.67889"; transcript_id "MSTRG.67889.70"; exon_number "5";
chr16	StringTie	exon	2758985	2759047	1000	+	.	gene_id "MSTRG.67889"; transcript_id "MSTRG.67889.70"; exon_number "6";
chr16	StringTie	exon	2759140	2759172	1000	+	.	gene_id "MSTRG.67889"; transcript_id "MSTRG.67889.70"; exon_number "7";
chr16	StringTie	exon	2759352	2759402	1000	+	.	gene_id "MSTRG.67889"; transcript_id "MSTRG.67889.70"; exon_number "8";
chr16	StringTie	exon	2759569	2759661	1000	+	.	gene_id "MSTRG.67889"; transcript_id "MSTRG.67889.70"; exon_number "9";
chr16	StringTie	exon	2759747	2760499	1000	+	.	gene_id "MSTRG.67889"; transcript_id "MSTRG.67889.70"; exon_number "10";
chr16	StringTie	exon	2761561	2762132	1000	+	.	gene_id "MSTRG.67889"; transcript_id "MSTRG.67889.70"; exon_number "11";
chr16	StringTie	exon	2762160	2768261	1000	+	.	gene_id "MSTRG.67889"; transcript_id "MSTRG.67889.70"; exon_number "12";
chr16	StringTie	exon	2768505	2768599	1000	+	.	gene_id "MSTRG.67889"; transcript_id "MSTRG.67889.70"; exon_number "13";
chr16	StringTie	exon	2768997	2769284	1000	+	.	gene_id "MSTRG.67889"; transcript_id "MSTRG.67889.70"; exon_number "14";
chr16	StringTie	exon	2769862	2770465	1000	+	.	gene_id "MSTRG.67889"; transcript_id "MSTRG.67889.70"; exon_number "15";
chr16	StringTie	exon	2770604	2770717	1000	+	.	gene_id "MSTRG.67889"; transcript_id "MSTRG.67889.70"; exon_number "16";
chr16	StringTie	exon	2770858	2775440	1000	+	.	gene_id "MSTRG.67889"; transcript_id "MSTRG.67889.70"; exon_number "17";
chr16	StringTie	transcript	2750818	2771608	1000	+	.	gene_id "MSTRG.67889"; transcript_id "MSTRG.67889.71";
chr16	StringTie	exon	2750818	2752854	1000	+	.	gene_id "MSTRG.67889"; transcript_id "MSTRG.67889.71"; exon_number "1";
chr16	StringTie	exon	2756334	2756606	1000	+	.	gene_id "MSTRG.67889"; transcript_id "MSTRG.67889.71"; exon_number "2";
chr16	StringTie	exon	2757472	2757579	1000	+	.	gene_id "MSTRG.67889"; transcript_id "MSTRG.67889.71"; exon_number "3";
chr16	StringTie	exon	2757781	2757945	1000	+	.	gene_id "MSTRG.67889"; transcript_id "MSTRG.67889.71"; exon_number "4";
chr16	StringTie	exon	2758470	2758547	1000	+	.	gene_id "MSTRG.67889"; transcript_id "MSTRG.67889.71"; exon_number "5";
chr16	StringTie	exon	2758985	2759047	1000	+	.	gene_id "MSTRG.67889"; transcript_id "MSTRG.67889.71"; exon_number "6";
chr16	StringTie	exon	2759140	2759172	1000	+	.	gene_id "MSTRG.67889"; transcript_id "MSTRG.67889.71"; exon_number "7";
chr16	StringTie	exon	2759352	2759402	1000	+	.	gene_id "MSTRG.67889"; transcript_id "MSTRG.67889.71"; exon_number "8";
chr16	StringTie	exon	2759569	2759661	1000	+	.	gene_id "MSTRG.67889"; transcript_id "MSTRG.67889.71"; exon_number "9";
chr16	StringTie	exon	2759747	2760008	1000	+	.	gene_id "MSTRG.67889"; transcript_id "MSTRG.67889.71"; exon_number "10";
chr16	StringTie	exon	2760301	2760499	1000	+	.	gene_id "MSTRG.67889"; transcript_id "MSTRG.67889.71"; exon_number "11";
chr16	StringTie	exon	2761561	2768261	1000	+	.	gene_id "MSTRG.67889"; transcript_id "MSTRG.67889.71"; exon_number "12";
chr16	StringTie	exon	2768505	2768599	1000	+	.	gene_id "MSTRG.67889"; transcript_id "MSTRG.67889.71"; exon_number "13";
chr16	StringTie	exon	2768997	2769284	1000	+	.	gene_id "MSTRG.67889"; transcript_id "MSTRG.67889.71"; exon_number "14";
chr16	StringTie	exon	2770352	2770465	1000	+	.	gene_id "MSTRG.67889"; transcript_id "MSTRG.67889.71"; exon_number "15";
chr16	StringTie	exon	2770607	2770717	1000	+	.	gene_id "MSTRG.67889"; transcript_id "MSTRG.67889.71"; exon_number "16";
chr16	StringTie	exon	2770858	2770964	1000	+	.	gene_id "MSTRG.67889"; transcript_id "MSTRG.67889.71"; exon_number "17";
chr16	StringTie	exon	2771011	2771608	1000	+	.	gene_id "MSTRG.67889"; transcript_id "MSTRG.67889.71"; exon_number "18";
chr16	StringTie	transcript	2750819	2771608	1000	+	.	gene_id "MSTRG.67889"; transcript_id "MSTRG.67889.72";
chr16	StringTie	exon	2750819	2752854	1000	+	.	gene_id "MSTRG.67889"; transcript_id "MSTRG.67889.72"; exon_number "1";
chr16	StringTie	exon	2756334	2756606	1000	+	.	gene_id "MSTRG.67889"; transcript_id "MSTRG.67889.72"; exon_number "2";
chr16	StringTie	exon	2757472	2757579	1000	+	.	gene_id "MSTRG.67889"; transcript_id "MSTRG.67889.72"; exon_number "3";
chr16	StringTie	exon	2757781	2757945	1000	+	.	gene_id "MSTRG.67889"; transcript_id "MSTRG.67889.72"; exon_number "4";
chr16	StringTie	exon	2758470	2758547	1000	+	.	gene_id "MSTRG.67889"; transcript_id "MSTRG.67889.72"; exon_number "5";
chr16	StringTie	exon	2758988	2759047	1000	+	.	gene_id "MSTRG.67889"; transcript_id "MSTRG.67889.72"; exon_number "6";
chr16	StringTie	exon	2759140	2759172	1000	+	.	gene_id "MSTRG.67889"; transcript_id "MSTRG.67889.72"; exon_number "7";
chr16	StringTie	exon	2759352	2759402	1000	+	.	gene_id "MSTRG.67889"; transcript_id "MSTRG.67889.72"; exon_number "8";
chr16	StringTie	exon	2759569	2760499	1000	+	.	gene_id "MSTRG.67889"; transcript_id "MSTRG.67889.72"; exon_number "9";
chr16	StringTie	exon	2761561	2768261	1000	+	.	gene_id "MSTRG.67889"; transcript_id "MSTRG.67889.72"; exon_number "10";
chr16	StringTie	exon	2768505	2768599	1000	+	.	gene_id "MSTRG.67889"; transcript_id "MSTRG.67889.72"; exon_number "11";
chr16	StringTie	exon	2768997	2769284	1000	+	.	gene_id "MSTRG.67889"; transcript_id "MSTRG.67889.72"; exon_number "12";
chr16	StringTie	exon	2769628	2770465	1000	+	.	gene_id "MSTRG.67889"; transcript_id "MSTRG.67889.72"; exon_number "13";
chr16	StringTie	exon	2770604	2770717	1000	+	.	gene_id "MSTRG.67889"; transcript_id "MSTRG.67889.72"; exon_number "14";
chr16	StringTie	exon	2770858	2771608	1000	+	.	gene_id "MSTRG.67889"; transcript_id "MSTRG.67889.72"; exon_number "15";
chr16	StringTie	transcript	2750821	2774535	1000	+	.	gene_id "MSTRG.67889"; transcript_id "MSTRG.67889.73";
chr16	StringTie	exon	2750821	2752846	1000	+	.	gene_id "MSTRG.67889"; transcript_id "MSTRG.67889.73"; exon_number "1";
chr16	StringTie	exon	2756334	2756606	1000	+	.	gene_id "MSTRG.67889"; transcript_id "MSTRG.67889.73"; exon_number "2";
chr16	StringTie	exon	2757472	2757579	1000	+	.	gene_id "MSTRG.67889"; transcript_id "MSTRG.67889.73"; exon_number "3";
chr16	StringTie	exon	2757781	2757945	1000	+	.	gene_id "MSTRG.67889"; transcript_id "MSTRG.67889.73"; exon_number "4";
chr16	StringTie	exon	2758470	2758547	1000	+	.	gene_id "MSTRG.67889"; transcript_id "MSTRG.67889.73"; exon_number "5";
chr16	StringTie	exon	2758985	2759047	1000	+	.	gene_id "MSTRG.67889"; transcript_id "MSTRG.67889.73"; exon_number "6";
chr16	StringTie	exon	2759140	2759172	1000	+	.	gene_id "MSTRG.67889"; transcript_id "MSTRG.67889.73"; exon_number "7";
chr16	StringTie	exon	2759352	2759402	1000	+	.	gene_id "MSTRG.67889"; transcript_id "MSTRG.67889.73"; exon_number "8";
chr16	StringTie	exon	2759569	2760499	1000	+	.	gene_id "MSTRG.67889"; transcript_id "MSTRG.67889.73"; exon_number "9";
chr16	StringTie	exon	2761561	2768261	1000	+	.	gene_id "MSTRG.67889"; transcript_id "MSTRG.67889.73"; exon_number "10";
chr16	StringTie	exon	2768505	2768599	1000	+	.	gene_id "MSTRG.67889"; transcript_id "MSTRG.67889.73"; exon_number "11";
chr16	StringTie	exon	2768997	2769284	1000	+	.	gene_id "MSTRG.67889"; transcript_id "MSTRG.67889.73"; exon_number "12";
chr16	StringTie	exon	2769628	2770465	1000	+	.	gene_id "MSTRG.67889"; transcript_id "MSTRG.67889.73"; exon_number "13";
chr16	StringTie	exon	2770604	2770717	1000	+	.	gene_id "MSTRG.67889"; transcript_id "MSTRG.67889.73"; exon_number "14";
chr16	StringTie	exon	2770858	2774535	1000	+	.	gene_id "MSTRG.67889"; transcript_id "MSTRG.67889.73"; exon_number "15";
chr16	StringTie	transcript	2750821	2775433	1000	+	.	gene_id "MSTRG.67889"; transcript_id "MSTRG.67889.74";
chr16	StringTie	exon	2750821	2752846	1000	+	.	gene_id "MSTRG.67889"; transcript_id "MSTRG.67889.74"; exon_number "1";
chr16	StringTie	exon	2756334	2756606	1000	+	.	gene_id "MSTRG.67889"; transcript_id "MSTRG.67889.74"; exon_number "2";
chr16	StringTie	exon	2757472	2757579	1000	+	.	gene_id "MSTRG.67889"; transcript_id "MSTRG.67889.74"; exon_number "3";
chr16	StringTie	exon	2757781	2757945	1000	+	.	gene_id "MSTRG.67889"; transcript_id "MSTRG.67889.74"; exon_number "4";
chr16	StringTie	exon	2758470	2758547	1000	+	.	gene_id "MSTRG.67889"; transcript_id "MSTRG.67889.74"; exon_number "5";
chr16	StringTie	exon	2758988	2759047	1000	+	.	gene_id "MSTRG.67889"; transcript_id "MSTRG.67889.74"; exon_number "6";
chr16	StringTie	exon	2759140	2759172	1000	+	.	gene_id "MSTRG.67889"; transcript_id "MSTRG.67889.74"; exon_number "7";
chr16	StringTie	exon	2759352	2759402	1000	+	.	gene_id "MSTRG.67889"; transcript_id "MSTRG.67889.74"; exon_number "8";
chr16	StringTie	exon	2759569	2760499	1000	+	.	gene_id "MSTRG.67889"; transcript_id "MSTRG.67889.74"; exon_number "9";
chr16	StringTie	exon	2761561	2768261	1000	+	.	gene_id "MSTRG.67889"; transcript_id "MSTRG.67889.74"; exon_number "10";
chr16	StringTie	exon	2768505	2768599	1000	+	.	gene_id "MSTRG.67889"; transcript_id "MSTRG.67889.74"; exon_number "11";
chr16	StringTie	exon	2768997	2770465	1000	+	.	gene_id "MSTRG.67889"; transcript_id "MSTRG.67889.74"; exon_number "12";
chr16	StringTie	exon	2770607	2770717	1000	+	.	gene_id "MSTRG.67889"; transcript_id "MSTRG.67889.74"; exon_number "13";
chr16	StringTie	exon	2770858	2775433	1000	+	.	gene_id "MSTRG.67889"; transcript_id "MSTRG.67889.74"; exon_number "14";
chr16	StringTie	transcript	2750821	2775449	1000	+	.	gene_id "MSTRG.67889"; transcript_id "MSTRG.67889.75";
chr16	StringTie	exon	2750821	2752846	1000	+	.	gene_id "MSTRG.67889"; transcript_id "MSTRG.67889.75"; exon_number "1";
chr16	StringTie	exon	2756334	2756606	1000	+	.	gene_id "MSTRG.67889"; transcript_id "MSTRG.67889.75"; exon_number "2";
chr16	StringTie	exon	2757472	2757579	1000	+	.	gene_id "MSTRG.67889"; transcript_id "MSTRG.67889.75"; exon_number "3";
chr16	StringTie	exon	2757781	2757945	1000	+	.	gene_id "MSTRG.67889"; transcript_id "MSTRG.67889.75"; exon_number "4";
chr16	StringTie	exon	2758470	2758547	1000	+	.	gene_id "MSTRG.67889"; transcript_id "MSTRG.67889.75"; exon_number "5";
chr16	StringTie	exon	2758985	2759047	1000	+	.	gene_id "MSTRG.67889"; transcript_id "MSTRG.67889.75"; exon_number "6";
chr16	StringTie	exon	2759140	2759172	1000	+	.	gene_id "MSTRG.67889"; transcript_id "MSTRG.67889.75"; exon_number "7";
chr16	StringTie	exon	2759352	2759402	1000	+	.	gene_id "MSTRG.67889"; transcript_id "MSTRG.67889.75"; exon_number "8";
chr16	StringTie	exon	2759569	2759661	1000	+	.	gene_id "MSTRG.67889"; transcript_id "MSTRG.67889.75"; exon_number "9";
chr16	StringTie	exon	2759747	2760008	1000	+	.	gene_id "MSTRG.67889"; transcript_id "MSTRG.67889.75"; exon_number "10";
chr16	StringTie	exon	2760301	2760499	1000	+	.	gene_id "MSTRG.67889"; transcript_id "MSTRG.67889.75"; exon_number "11";
chr16	StringTie	exon	2761561	2762276	1000	+	.	gene_id "MSTRG.67889"; transcript_id "MSTRG.67889.75"; exon_number "12";
chr16	StringTie	exon	2762370	2768261	1000	+	.	gene_id "MSTRG.67889"; transcript_id "MSTRG.67889.75"; exon_number "13";
chr16	StringTie	exon	2768505	2768599	1000	+	.	gene_id "MSTRG.67889"; transcript_id "MSTRG.67889.75"; exon_number "14";
chr16	StringTie	exon	2768997	2769284	1000	+	.	gene_id "MSTRG.67889"; transcript_id "MSTRG.67889.75"; exon_number "15";
chr16	StringTie	exon	2769862	2770227	1000	+	.	gene_id "MSTRG.67889"; transcript_id "MSTRG.67889.75"; exon_number "16";
chr16	StringTie	exon	2770352	2770465	1000	+	.	gene_id "MSTRG.67889"; transcript_id "MSTRG.67889.75"; exon_number "17";
chr16	StringTie	exon	2770604	2770717	1000	+	.	gene_id "MSTRG.67889"; transcript_id "MSTRG.67889.75"; exon_number "18";
chr16	StringTie	exon	2770858	2775449	1000	+	.	gene_id "MSTRG.67889"; transcript_id "MSTRG.67889.75"; exon_number "19";
chr16	StringTie	transcript	2750830	2775405	1000	+	.	gene_id "MSTRG.67889"; transcript_id "MSTRG.67889.76";
chr16	StringTie	exon	2750830	2752846	1000	+	.	gene_id "MSTRG.67889"; transcript_id "MSTRG.67889.76"; exon_number "1";
chr16	StringTie	exon	2756334	2756606	1000	+	.	gene_id "MSTRG.67889"; transcript_id "MSTRG.67889.76"; exon_number "2";
chr16	StringTie	exon	2757472	2757579	1000	+	.	gene_id "MSTRG.67889"; transcript_id "MSTRG.67889.76"; exon_number "3";
chr16	StringTie	exon	2757781	2757945	1000	+	.	gene_id "MSTRG.67889"; transcript_id "MSTRG.67889.76"; exon_number "4";
chr16	StringTie	exon	2758470	2758547	1000	+	.	gene_id "MSTRG.67889"; transcript_id "MSTRG.67889.76"; exon_number "5";
chr16	StringTie	exon	2758985	2759047	1000	+	.	gene_id "MSTRG.67889"; transcript_id "MSTRG.67889.76"; exon_number "6";
chr16	StringTie	exon	2759140	2759172	1000	+	.	gene_id "MSTRG.67889"; transcript_id "MSTRG.67889.76"; exon_number "7";
chr16	StringTie	exon	2759352	2759402	1000	+	.	gene_id "MSTRG.67889"; transcript_id "MSTRG.67889.76"; exon_number "8";
chr16	StringTie	exon	2759569	2759661	1000	+	.	gene_id "MSTRG.67889"; transcript_id "MSTRG.67889.76"; exon_number "9";
chr16	StringTie	exon	2759747	2760499	1000	+	.	gene_id "MSTRG.67889"; transcript_id "MSTRG.67889.76"; exon_number "10";
chr16	StringTie	exon	2761561	2768261	1000	+	.	gene_id "MSTRG.67889"; transcript_id "MSTRG.67889.76"; exon_number "11";
chr16	StringTie	exon	2768505	2768599	1000	+	.	gene_id "MSTRG.67889"; transcript_id "MSTRG.67889.76"; exon_number "12";
chr16	StringTie	exon	2768997	2769284	1000	+	.	gene_id "MSTRG.67889"; transcript_id "MSTRG.67889.76"; exon_number "13";
chr16	StringTie	exon	2769862	2770465	1000	+	.	gene_id "MSTRG.67889"; transcript_id "MSTRG.67889.76"; exon_number "14";
chr16	StringTie	exon	2770604	2770717	1000	+	.	gene_id "MSTRG.67889"; transcript_id "MSTRG.67889.76"; exon_number "15";
chr16	StringTie	exon	2770858	2771774	1000	+	.	gene_id "MSTRG.67889"; transcript_id "MSTRG.67889.76"; exon_number "16";
chr16	StringTie	exon	2771823	2775405	1000	+	.	gene_id "MSTRG.67889"; transcript_id "MSTRG.67889.76"; exon_number "17";
chr16	StringTie	transcript	2750832	2775448	1000	+	.	gene_id "MSTRG.67889"; transcript_id "MSTRG.67889.77";
chr16	StringTie	exon	2750832	2752854	1000	+	.	gene_id "MSTRG.67889"; transcript_id "MSTRG.67889.77"; exon_number "1";
chr16	StringTie	exon	2756334	2756606	1000	+	.	gene_id "MSTRG.67889"; transcript_id "MSTRG.67889.77"; exon_number "2";
chr16	StringTie	exon	2757472	2757579	1000	+	.	gene_id "MSTRG.67889"; transcript_id "MSTRG.67889.77"; exon_number "3";
chr16	StringTie	exon	2757781	2757945	1000	+	.	gene_id "MSTRG.67889"; transcript_id "MSTRG.67889.77"; exon_number "4";
chr16	StringTie	exon	2758470	2758547	1000	+	.	gene_id "MSTRG.67889"; transcript_id "MSTRG.67889.77"; exon_number "5";
chr16	StringTie	exon	2758985	2759047	1000	+	.	gene_id "MSTRG.67889"; transcript_id "MSTRG.67889.77"; exon_number "6";
chr16	StringTie	exon	2759140	2759172	1000	+	.	gene_id "MSTRG.67889"; transcript_id "MSTRG.67889.77"; exon_number "7";
chr16	StringTie	exon	2759352	2759402	1000	+	.	gene_id "MSTRG.67889"; transcript_id "MSTRG.67889.77"; exon_number "8";
chr16	StringTie	exon	2759569	2759661	1000	+	.	gene_id "MSTRG.67889"; transcript_id "MSTRG.67889.77"; exon_number "9";
chr16	StringTie	exon	2759747	2760008	1000	+	.	gene_id "MSTRG.67889"; transcript_id "MSTRG.67889.77"; exon_number "10";
chr16	StringTie	exon	2760301	2760499	1000	+	.	gene_id "MSTRG.67889"; transcript_id "MSTRG.67889.77"; exon_number "11";
chr16	StringTie	exon	2761561	2768261	1000	+	.	gene_id "MSTRG.67889"; transcript_id "MSTRG.67889.77"; exon_number "12";
chr16	StringTie	exon	2768505	2768599	1000	+	.	gene_id "MSTRG.67889"; transcript_id "MSTRG.67889.77"; exon_number "13";
chr16	StringTie	exon	2768997	2769284	1000	+	.	gene_id "MSTRG.67889"; transcript_id "MSTRG.67889.77"; exon_number "14";
chr16	StringTie	exon	2769628	2770209	1000	+	.	gene_id "MSTRG.67889"; transcript_id "MSTRG.67889.77"; exon_number "15";
chr16	StringTie	exon	2770352	2770465	1000	+	.	gene_id "MSTRG.67889"; transcript_id "MSTRG.67889.77"; exon_number "16";
chr16	StringTie	exon	2770604	2770717	1000	+	.	gene_id "MSTRG.67889"; transcript_id "MSTRG.67889.77"; exon_number "17";
chr16	StringTie	exon	2770858	2775448	1000	+	.	gene_id "MSTRG.67889"; transcript_id "MSTRG.67889.77"; exon_number "18";
chr16	StringTie	transcript	2750833	2772538	1000	+	.	gene_id "MSTRG.67889"; transcript_id "MSTRG.67889.78";
chr16	StringTie	exon	2750833	2752854	1000	+	.	gene_id "MSTRG.67889"; transcript_id "MSTRG.67889.78"; exon_number "1";
chr16	StringTie	exon	2756334	2756606	1000	+	.	gene_id "MSTRG.67889"; transcript_id "MSTRG.67889.78"; exon_number "2";
chr16	StringTie	exon	2757472	2757579	1000	+	.	gene_id "MSTRG.67889"; transcript_id "MSTRG.67889.78"; exon_number "3";
chr16	StringTie	exon	2757781	2757945	1000	+	.	gene_id "MSTRG.67889"; transcript_id "MSTRG.67889.78"; exon_number "4";
chr16	StringTie	exon	2758470	2758547	1000	+	.	gene_id "MSTRG.67889"; transcript_id "MSTRG.67889.78"; exon_number "5";
chr16	StringTie	exon	2758985	2759047	1000	+	.	gene_id "MSTRG.67889"; transcript_id "MSTRG.67889.78"; exon_number "6";
chr16	StringTie	exon	2759140	2759172	1000	+	.	gene_id "MSTRG.67889"; transcript_id "MSTRG.67889.78"; exon_number "7";
chr16	StringTie	exon	2759352	2759402	1000	+	.	gene_id "MSTRG.67889"; transcript_id "MSTRG.67889.78"; exon_number "8";
chr16	StringTie	exon	2759569	2759661	1000	+	.	gene_id "MSTRG.67889"; transcript_id "MSTRG.67889.78"; exon_number "9";
chr16	StringTie	exon	2760301	2760499	1000	+	.	gene_id "MSTRG.67889"; transcript_id "MSTRG.67889.78"; exon_number "10";
chr16	StringTie	exon	2761561	2768261	1000	+	.	gene_id "MSTRG.67889"; transcript_id "MSTRG.67889.78"; exon_number "11";
chr16	StringTie	exon	2768997	2769284	1000	+	.	gene_id "MSTRG.67889"; transcript_id "MSTRG.67889.78"; exon_number "12";
chr16	StringTie	exon	2770352	2770465	1000	+	.	gene_id "MSTRG.67889"; transcript_id "MSTRG.67889.78"; exon_number "13";
chr16	StringTie	exon	2770607	2770717	1000	+	.	gene_id "MSTRG.67889"; transcript_id "MSTRG.67889.78"; exon_number "14";
chr16	StringTie	exon	2770858	2771603	1000	+	.	gene_id "MSTRG.67889"; transcript_id "MSTRG.67889.78"; exon_number "15";
chr16	StringTie	exon	2772322	2772538	1000	+	.	gene_id "MSTRG.67889"; transcript_id "MSTRG.67889.78"; exon_number "16";
chr16	StringTie	transcript	2750833	2777127	1000	+	.	gene_id "MSTRG.67889"; transcript_id "MSTRG.67889.79";
chr16	StringTie	exon	2750833	2752846	1000	+	.	gene_id "MSTRG.67889"; transcript_id "MSTRG.67889.79"; exon_number "1";
chr16	StringTie	exon	2756334	2756606	1000	+	.	gene_id "MSTRG.67889"; transcript_id "MSTRG.67889.79"; exon_number "2";
chr16	StringTie	exon	2757472	2757579	1000	+	.	gene_id "MSTRG.67889"; transcript_id "MSTRG.67889.79"; exon_number "3";
chr16	StringTie	exon	2757781	2757945	1000	+	.	gene_id "MSTRG.67889"; transcript_id "MSTRG.67889.79"; exon_number "4";
chr16	StringTie	exon	2758470	2758547	1000	+	.	gene_id "MSTRG.67889"; transcript_id "MSTRG.67889.79"; exon_number "5";
chr16	StringTie	exon	2758985	2759047	1000	+	.	gene_id "MSTRG.67889"; transcript_id "MSTRG.67889.79"; exon_number "6";
chr16	StringTie	exon	2759140	2759172	1000	+	.	gene_id "MSTRG.67889"; transcript_id "MSTRG.67889.79"; exon_number "7";
chr16	StringTie	exon	2759352	2759402	1000	+	.	gene_id "MSTRG.67889"; transcript_id "MSTRG.67889.79"; exon_number "8";
chr16	StringTie	exon	2759569	2759661	1000	+	.	gene_id "MSTRG.67889"; transcript_id "MSTRG.67889.79"; exon_number "9";
chr16	StringTie	exon	2760301	2760499	1000	+	.	gene_id "MSTRG.67889"; transcript_id "MSTRG.67889.79"; exon_number "10";
chr16	StringTie	exon	2761561	2768261	1000	+	.	gene_id "MSTRG.67889"; transcript_id "MSTRG.67889.79"; exon_number "11";
chr16	StringTie	exon	2768997	2769284	1000	+	.	gene_id "MSTRG.67889"; transcript_id "MSTRG.67889.79"; exon_number "12";
chr16	StringTie	exon	2770352	2770465	1000	+	.	gene_id "MSTRG.67889"; transcript_id "MSTRG.67889.79"; exon_number "13";
chr16	StringTie	exon	2770604	2770717	1000	+	.	gene_id "MSTRG.67889"; transcript_id "MSTRG.67889.79"; exon_number "14";
chr16	StringTie	exon	2770858	2775550	1000	+	.	gene_id "MSTRG.67889"; transcript_id "MSTRG.67889.79"; exon_number "15";
chr16	StringTie	exon	2777002	2777127	1000	+	.	gene_id "MSTRG.67889"; transcript_id "MSTRG.67889.79"; exon_number "16";
chr16	StringTie	transcript	2750807	2775448	1000	+	.	gene_id "MSTRG.67889"; transcript_id "MSTRG.67889.8";
chr16	StringTie	exon	2750807	2752846	1000	+	.	gene_id "MSTRG.67889"; transcript_id "MSTRG.67889.8"; exon_number "1";
chr16	StringTie	exon	2756334	2756606	1000	+	.	gene_id "MSTRG.67889"; transcript_id "MSTRG.67889.8"; exon_number "2";
chr16	StringTie	exon	2757472	2757579	1000	+	.	gene_id "MSTRG.67889"; transcript_id "MSTRG.67889.8"; exon_number "3";
chr16	StringTie	exon	2757781	2757945	1000	+	.	gene_id "MSTRG.67889"; transcript_id "MSTRG.67889.8"; exon_number "4";
chr16	StringTie	exon	2758470	2758547	1000	+	.	gene_id "MSTRG.67889"; transcript_id "MSTRG.67889.8"; exon_number "5";
chr16	StringTie	exon	2758988	2759047	1000	+	.	gene_id "MSTRG.67889"; transcript_id "MSTRG.67889.8"; exon_number "6";
chr16	StringTie	exon	2759140	2759172	1000	+	.	gene_id "MSTRG.67889"; transcript_id "MSTRG.67889.8"; exon_number "7";
chr16	StringTie	exon	2759352	2759402	1000	+	.	gene_id "MSTRG.67889"; transcript_id "MSTRG.67889.8"; exon_number "8";
chr16	StringTie	exon	2759569	2759661	1000	+	.	gene_id "MSTRG.67889"; transcript_id "MSTRG.67889.8"; exon_number "9";
chr16	StringTie	exon	2759747	2760008	1000	+	.	gene_id "MSTRG.67889"; transcript_id "MSTRG.67889.8"; exon_number "10";
chr16	StringTie	exon	2760301	2760499	1000	+	.	gene_id "MSTRG.67889"; transcript_id "MSTRG.67889.8"; exon_number "11";
chr16	StringTie	exon	2761561	2768261	1000	+	.	gene_id "MSTRG.67889"; transcript_id "MSTRG.67889.8"; exon_number "12";
chr16	StringTie	exon	2768505	2768599	1000	+	.	gene_id "MSTRG.67889"; transcript_id "MSTRG.67889.8"; exon_number "13";
chr16	StringTie	exon	2768997	2769284	1000	+	.	gene_id "MSTRG.67889"; transcript_id "MSTRG.67889.8"; exon_number "14";
chr16	StringTie	exon	2769628	2770465	1000	+	.	gene_id "MSTRG.67889"; transcript_id "MSTRG.67889.8"; exon_number "15";
chr16	StringTie	exon	2770604	2770717	1000	+	.	gene_id "MSTRG.67889"; transcript_id "MSTRG.67889.8"; exon_number "16";
chr16	StringTie	exon	2770858	2775448	1000	+	.	gene_id "MSTRG.67889"; transcript_id "MSTRG.67889.8"; exon_number "17";
chr16	StringTie	transcript	2750833	2771608	1000	+	.	gene_id "MSTRG.67889"; transcript_id "MSTRG.67889.80";
chr16	StringTie	exon	2750833	2752846	1000	+	.	gene_id "MSTRG.67889"; transcript_id "MSTRG.67889.80"; exon_number "1";
chr16	StringTie	exon	2756334	2756606	1000	+	.	gene_id "MSTRG.67889"; transcript_id "MSTRG.67889.80"; exon_number "2";
chr16	StringTie	exon	2757472	2757579	1000	+	.	gene_id "MSTRG.67889"; transcript_id "MSTRG.67889.80"; exon_number "3";
chr16	StringTie	exon	2757781	2757945	1000	+	.	gene_id "MSTRG.67889"; transcript_id "MSTRG.67889.80"; exon_number "4";
chr16	StringTie	exon	2758470	2758547	1000	+	.	gene_id "MSTRG.67889"; transcript_id "MSTRG.67889.80"; exon_number "5";
chr16	StringTie	exon	2758985	2759047	1000	+	.	gene_id "MSTRG.67889"; transcript_id "MSTRG.67889.80"; exon_number "6";
chr16	StringTie	exon	2759140	2759172	1000	+	.	gene_id "MSTRG.67889"; transcript_id "MSTRG.67889.80"; exon_number "7";
chr16	StringTie	exon	2759352	2759402	1000	+	.	gene_id "MSTRG.67889"; transcript_id "MSTRG.67889.80"; exon_number "8";
chr16	StringTie	exon	2759569	2759661	1000	+	.	gene_id "MSTRG.67889"; transcript_id "MSTRG.67889.80"; exon_number "9";
chr16	StringTie	exon	2759747	2760008	1000	+	.	gene_id "MSTRG.67889"; transcript_id "MSTRG.67889.80"; exon_number "10";
chr16	StringTie	exon	2760301	2760499	1000	+	.	gene_id "MSTRG.67889"; transcript_id "MSTRG.67889.80"; exon_number "11";
chr16	StringTie	exon	2761561	2768261	1000	+	.	gene_id "MSTRG.67889"; transcript_id "MSTRG.67889.80"; exon_number "12";
chr16	StringTie	exon	2768505	2768599	1000	+	.	gene_id "MSTRG.67889"; transcript_id "MSTRG.67889.80"; exon_number "13";
chr16	StringTie	exon	2768997	2769284	1000	+	.	gene_id "MSTRG.67889"; transcript_id "MSTRG.67889.80"; exon_number "14";
chr16	StringTie	exon	2769628	2770465	1000	+	.	gene_id "MSTRG.67889"; transcript_id "MSTRG.67889.80"; exon_number "15";
chr16	StringTie	exon	2770607	2770717	1000	+	.	gene_id "MSTRG.67889"; transcript_id "MSTRG.67889.80"; exon_number "16";
chr16	StringTie	exon	2770858	2771608	1000	+	.	gene_id "MSTRG.67889"; transcript_id "MSTRG.67889.80"; exon_number "17";
chr16	StringTie	transcript	2750833	2775440	1000	+	.	gene_id "MSTRG.67889"; transcript_id "MSTRG.67889.81";
chr16	StringTie	exon	2750833	2752846	1000	+	.	gene_id "MSTRG.67889"; transcript_id "MSTRG.67889.81"; exon_number "1";
chr16	StringTie	exon	2756334	2756606	1000	+	.	gene_id "MSTRG.67889"; transcript_id "MSTRG.67889.81"; exon_number "2";
chr16	StringTie	exon	2757472	2757579	1000	+	.	gene_id "MSTRG.67889"; transcript_id "MSTRG.67889.81"; exon_number "3";
chr16	StringTie	exon	2757781	2757945	1000	+	.	gene_id "MSTRG.67889"; transcript_id "MSTRG.67889.81"; exon_number "4";
chr16	StringTie	exon	2758470	2758547	1000	+	.	gene_id "MSTRG.67889"; transcript_id "MSTRG.67889.81"; exon_number "5";
chr16	StringTie	exon	2758985	2759047	1000	+	.	gene_id "MSTRG.67889"; transcript_id "MSTRG.67889.81"; exon_number "6";
chr16	StringTie	exon	2759140	2759172	1000	+	.	gene_id "MSTRG.67889"; transcript_id "MSTRG.67889.81"; exon_number "7";
chr16	StringTie	exon	2759352	2759402	1000	+	.	gene_id "MSTRG.67889"; transcript_id "MSTRG.67889.81"; exon_number "8";
chr16	StringTie	exon	2759569	2759661	1000	+	.	gene_id "MSTRG.67889"; transcript_id "MSTRG.67889.81"; exon_number "9";
chr16	StringTie	exon	2759747	2760008	1000	+	.	gene_id "MSTRG.67889"; transcript_id "MSTRG.67889.81"; exon_number "10";
chr16	StringTie	exon	2760301	2760499	1000	+	.	gene_id "MSTRG.67889"; transcript_id "MSTRG.67889.81"; exon_number "11";
chr16	StringTie	exon	2761561	2768261	1000	+	.	gene_id "MSTRG.67889"; transcript_id "MSTRG.67889.81"; exon_number "12";
chr16	StringTie	exon	2768997	2769284	1000	+	.	gene_id "MSTRG.67889"; transcript_id "MSTRG.67889.81"; exon_number "13";
chr16	StringTie	exon	2770352	2770465	1000	+	.	gene_id "MSTRG.67889"; transcript_id "MSTRG.67889.81"; exon_number "14";
chr16	StringTie	exon	2770604	2770717	1000	+	.	gene_id "MSTRG.67889"; transcript_id "MSTRG.67889.81"; exon_number "15";
chr16	StringTie	exon	2770858	2771081	1000	+	.	gene_id "MSTRG.67889"; transcript_id "MSTRG.67889.81"; exon_number "16";
chr16	StringTie	exon	2771126	2775440	1000	+	.	gene_id "MSTRG.67889"; transcript_id "MSTRG.67889.81"; exon_number "17";
chr16	StringTie	transcript	2750838	2772757	1000	+	.	gene_id "MSTRG.67889"; transcript_id "MSTRG.67889.82";
chr16	StringTie	exon	2750838	2752854	1000	+	.	gene_id "MSTRG.67889"; transcript_id "MSTRG.67889.82"; exon_number "1";
chr16	StringTie	exon	2756334	2756606	1000	+	.	gene_id "MSTRG.67889"; transcript_id "MSTRG.67889.82"; exon_number "2";
chr16	StringTie	exon	2757472	2757579	1000	+	.	gene_id "MSTRG.67889"; transcript_id "MSTRG.67889.82"; exon_number "3";
chr16	StringTie	exon	2757781	2757945	1000	+	.	gene_id "MSTRG.67889"; transcript_id "MSTRG.67889.82"; exon_number "4";
chr16	StringTie	exon	2758470	2758547	1000	+	.	gene_id "MSTRG.67889"; transcript_id "MSTRG.67889.82"; exon_number "5";
chr16	StringTie	exon	2758985	2759047	1000	+	.	gene_id "MSTRG.67889"; transcript_id "MSTRG.67889.82"; exon_number "6";
chr16	StringTie	exon	2759140	2759172	1000	+	.	gene_id "MSTRG.67889"; transcript_id "MSTRG.67889.82"; exon_number "7";
chr16	StringTie	exon	2759352	2759402	1000	+	.	gene_id "MSTRG.67889"; transcript_id "MSTRG.67889.82"; exon_number "8";
chr16	StringTie	exon	2759569	2759661	1000	+	.	gene_id "MSTRG.67889"; transcript_id "MSTRG.67889.82"; exon_number "9";
chr16	StringTie	exon	2759747	2760008	1000	+	.	gene_id "MSTRG.67889"; transcript_id "MSTRG.67889.82"; exon_number "10";
chr16	StringTie	exon	2760301	2760499	1000	+	.	gene_id "MSTRG.67889"; transcript_id "MSTRG.67889.82"; exon_number "11";
chr16	StringTie	exon	2761561	2768261	1000	+	.	gene_id "MSTRG.67889"; transcript_id "MSTRG.67889.82"; exon_number "12";
chr16	StringTie	exon	2768997	2769284	1000	+	.	gene_id "MSTRG.67889"; transcript_id "MSTRG.67889.82"; exon_number "13";
chr16	StringTie	exon	2770352	2770465	1000	+	.	gene_id "MSTRG.67889"; transcript_id "MSTRG.67889.82"; exon_number "14";
chr16	StringTie	exon	2770607	2770717	1000	+	.	gene_id "MSTRG.67889"; transcript_id "MSTRG.67889.82"; exon_number "15";
chr16	StringTie	exon	2770858	2772757	1000	+	.	gene_id "MSTRG.67889"; transcript_id "MSTRG.67889.82"; exon_number "16";
chr16	StringTie	transcript	2750839	2775449	1000	+	.	gene_id "MSTRG.67889"; transcript_id "MSTRG.67889.83";
chr16	StringTie	exon	2750839	2752854	1000	+	.	gene_id "MSTRG.67889"; transcript_id "MSTRG.67889.83"; exon_number "1";
chr16	StringTie	exon	2756334	2756606	1000	+	.	gene_id "MSTRG.67889"; transcript_id "MSTRG.67889.83"; exon_number "2";
chr16	StringTie	exon	2757472	2757579	1000	+	.	gene_id "MSTRG.67889"; transcript_id "MSTRG.67889.83"; exon_number "3";
chr16	StringTie	exon	2757781	2757945	1000	+	.	gene_id "MSTRG.67889"; transcript_id "MSTRG.67889.83"; exon_number "4";
chr16	StringTie	exon	2758470	2758547	1000	+	.	gene_id "MSTRG.67889"; transcript_id "MSTRG.67889.83"; exon_number "5";
chr16	StringTie	exon	2758985	2759047	1000	+	.	gene_id "MSTRG.67889"; transcript_id "MSTRG.67889.83"; exon_number "6";
chr16	StringTie	exon	2759140	2759172	1000	+	.	gene_id "MSTRG.67889"; transcript_id "MSTRG.67889.83"; exon_number "7";
chr16	StringTie	exon	2759352	2759402	1000	+	.	gene_id "MSTRG.67889"; transcript_id "MSTRG.67889.83"; exon_number "8";
chr16	StringTie	exon	2759569	2759661	1000	+	.	gene_id "MSTRG.67889"; transcript_id "MSTRG.67889.83"; exon_number "9";
chr16	StringTie	exon	2759747	2760008	1000	+	.	gene_id "MSTRG.67889"; transcript_id "MSTRG.67889.83"; exon_number "10";
chr16	StringTie	exon	2760301	2760499	1000	+	.	gene_id "MSTRG.67889"; transcript_id "MSTRG.67889.83"; exon_number "11";
chr16	StringTie	exon	2761561	2762276	1000	+	.	gene_id "MSTRG.67889"; transcript_id "MSTRG.67889.83"; exon_number "12";
chr16	StringTie	exon	2762370	2768261	1000	+	.	gene_id "MSTRG.67889"; transcript_id "MSTRG.67889.83"; exon_number "13";
chr16	StringTie	exon	2768505	2768599	1000	+	.	gene_id "MSTRG.67889"; transcript_id "MSTRG.67889.83"; exon_number "14";
chr16	StringTie	exon	2768997	2769284	1000	+	.	gene_id "MSTRG.67889"; transcript_id "MSTRG.67889.83"; exon_number "15";
chr16	StringTie	exon	2769628	2770209	1000	+	.	gene_id "MSTRG.67889"; transcript_id "MSTRG.67889.83"; exon_number "16";
chr16	StringTie	exon	2770352	2770465	1000	+	.	gene_id "MSTRG.67889"; transcript_id "MSTRG.67889.83"; exon_number "17";
chr16	StringTie	exon	2770604	2770717	1000	+	.	gene_id "MSTRG.67889"; transcript_id "MSTRG.67889.83"; exon_number "18";
chr16	StringTie	exon	2770858	2775449	1000	+	.	gene_id "MSTRG.67889"; transcript_id "MSTRG.67889.83"; exon_number "19";
chr16	StringTie	transcript	2750840	2775433	1000	+	.	gene_id "MSTRG.67889"; transcript_id "MSTRG.67889.84";
chr16	StringTie	exon	2750840	2752846	1000	+	.	gene_id "MSTRG.67889"; transcript_id "MSTRG.67889.84"; exon_number "1";
chr16	StringTie	exon	2756334	2756606	1000	+	.	gene_id "MSTRG.67889"; transcript_id "MSTRG.67889.84"; exon_number "2";
chr16	StringTie	exon	2757472	2757579	1000	+	.	gene_id "MSTRG.67889"; transcript_id "MSTRG.67889.84"; exon_number "3";
chr16	StringTie	exon	2757781	2757945	1000	+	.	gene_id "MSTRG.67889"; transcript_id "MSTRG.67889.84"; exon_number "4";
chr16	StringTie	exon	2758470	2758547	1000	+	.	gene_id "MSTRG.67889"; transcript_id "MSTRG.67889.84"; exon_number "5";
chr16	StringTie	exon	2758985	2759047	1000	+	.	gene_id "MSTRG.67889"; transcript_id "MSTRG.67889.84"; exon_number "6";
chr16	StringTie	exon	2759140	2759172	1000	+	.	gene_id "MSTRG.67889"; transcript_id "MSTRG.67889.84"; exon_number "7";
chr16	StringTie	exon	2759352	2759402	1000	+	.	gene_id "MSTRG.67889"; transcript_id "MSTRG.67889.84"; exon_number "8";
chr16	StringTie	exon	2759569	2759661	1000	+	.	gene_id "MSTRG.67889"; transcript_id "MSTRG.67889.84"; exon_number "9";
chr16	StringTie	exon	2759747	2760008	1000	+	.	gene_id "MSTRG.67889"; transcript_id "MSTRG.67889.84"; exon_number "10";
chr16	StringTie	exon	2760301	2760499	1000	+	.	gene_id "MSTRG.67889"; transcript_id "MSTRG.67889.84"; exon_number "11";
chr16	StringTie	exon	2761561	2768261	1000	+	.	gene_id "MSTRG.67889"; transcript_id "MSTRG.67889.84"; exon_number "12";
chr16	StringTie	exon	2768997	2769284	1000	+	.	gene_id "MSTRG.67889"; transcript_id "MSTRG.67889.84"; exon_number "13";
chr16	StringTie	exon	2769862	2770465	1000	+	.	gene_id "MSTRG.67889"; transcript_id "MSTRG.67889.84"; exon_number "14";
chr16	StringTie	exon	2770604	2770717	1000	+	.	gene_id "MSTRG.67889"; transcript_id "MSTRG.67889.84"; exon_number "15";
chr16	StringTie	exon	2770858	2775433	1000	+	.	gene_id "MSTRG.67889"; transcript_id "MSTRG.67889.84"; exon_number "16";
chr16	StringTie	transcript	2750842	2771608	1000	+	.	gene_id "MSTRG.67889"; transcript_id "MSTRG.67889.85";
chr16	StringTie	exon	2750842	2752846	1000	+	.	gene_id "MSTRG.67889"; transcript_id "MSTRG.67889.85"; exon_number "1";
chr16	StringTie	exon	2757472	2757579	1000	+	.	gene_id "MSTRG.67889"; transcript_id "MSTRG.67889.85"; exon_number "2";
chr16	StringTie	exon	2757781	2757945	1000	+	.	gene_id "MSTRG.67889"; transcript_id "MSTRG.67889.85"; exon_number "3";
chr16	StringTie	exon	2758470	2758547	1000	+	.	gene_id "MSTRG.67889"; transcript_id "MSTRG.67889.85"; exon_number "4";
chr16	StringTie	exon	2758988	2759047	1000	+	.	gene_id "MSTRG.67889"; transcript_id "MSTRG.67889.85"; exon_number "5";
chr16	StringTie	exon	2759140	2759172	1000	+	.	gene_id "MSTRG.67889"; transcript_id "MSTRG.67889.85"; exon_number "6";
chr16	StringTie	exon	2759352	2759402	1000	+	.	gene_id "MSTRG.67889"; transcript_id "MSTRG.67889.85"; exon_number "7";
chr16	StringTie	exon	2759569	2760499	1000	+	.	gene_id "MSTRG.67889"; transcript_id "MSTRG.67889.85"; exon_number "8";
chr16	StringTie	exon	2761561	2768261	1000	+	.	gene_id "MSTRG.67889"; transcript_id "MSTRG.67889.85"; exon_number "9";
chr16	StringTie	exon	2768505	2768599	1000	+	.	gene_id "MSTRG.67889"; transcript_id "MSTRG.67889.85"; exon_number "10";
chr16	StringTie	exon	2768997	2769284	1000	+	.	gene_id "MSTRG.67889"; transcript_id "MSTRG.67889.85"; exon_number "11";
chr16	StringTie	exon	2769862	2770465	1000	+	.	gene_id "MSTRG.67889"; transcript_id "MSTRG.67889.85"; exon_number "12";
chr16	StringTie	exon	2770604	2770717	1000	+	.	gene_id "MSTRG.67889"; transcript_id "MSTRG.67889.85"; exon_number "13";
chr16	StringTie	exon	2770858	2771608	1000	+	.	gene_id "MSTRG.67889"; transcript_id "MSTRG.67889.85"; exon_number "14";
chr16	StringTie	transcript	2750842	2771608	1000	+	.	gene_id "MSTRG.67889"; transcript_id "MSTRG.67889.86";
chr16	StringTie	exon	2750842	2752846	1000	+	.	gene_id "MSTRG.67889"; transcript_id "MSTRG.67889.86"; exon_number "1";
chr16	StringTie	exon	2757472	2757579	1000	+	.	gene_id "MSTRG.67889"; transcript_id "MSTRG.67889.86"; exon_number "2";
chr16	StringTie	exon	2757781	2757945	1000	+	.	gene_id "MSTRG.67889"; transcript_id "MSTRG.67889.86"; exon_number "3";
chr16	StringTie	exon	2758470	2758547	1000	+	.	gene_id "MSTRG.67889"; transcript_id "MSTRG.67889.86"; exon_number "4";
chr16	StringTie	exon	2758985	2759047	1000	+	.	gene_id "MSTRG.67889"; transcript_id "MSTRG.67889.86"; exon_number "5";
chr16	StringTie	exon	2759140	2759172	1000	+	.	gene_id "MSTRG.67889"; transcript_id "MSTRG.67889.86"; exon_number "6";
chr16	StringTie	exon	2759352	2759402	1000	+	.	gene_id "MSTRG.67889"; transcript_id "MSTRG.67889.86"; exon_number "7";
chr16	StringTie	exon	2759569	2759661	1000	+	.	gene_id "MSTRG.67889"; transcript_id "MSTRG.67889.86"; exon_number "8";
chr16	StringTie	exon	2759747	2760008	1000	+	.	gene_id "MSTRG.67889"; transcript_id "MSTRG.67889.86"; exon_number "9";
chr16	StringTie	exon	2760301	2760499	1000	+	.	gene_id "MSTRG.67889"; transcript_id "MSTRG.67889.86"; exon_number "10";
chr16	StringTie	exon	2761561	2768261	1000	+	.	gene_id "MSTRG.67889"; transcript_id "MSTRG.67889.86"; exon_number "11";
chr16	StringTie	exon	2768505	2768599	1000	+	.	gene_id "MSTRG.67889"; transcript_id "MSTRG.67889.86"; exon_number "12";
chr16	StringTie	exon	2768997	2769284	1000	+	.	gene_id "MSTRG.67889"; transcript_id "MSTRG.67889.86"; exon_number "13";
chr16	StringTie	exon	2769862	2770227	1000	+	.	gene_id "MSTRG.67889"; transcript_id "MSTRG.67889.86"; exon_number "14";
chr16	StringTie	exon	2770352	2770465	1000	+	.	gene_id "MSTRG.67889"; transcript_id "MSTRG.67889.86"; exon_number "15";
chr16	StringTie	exon	2770607	2770717	1000	+	.	gene_id "MSTRG.67889"; transcript_id "MSTRG.67889.86"; exon_number "16";
chr16	StringTie	exon	2770858	2771608	1000	+	.	gene_id "MSTRG.67889"; transcript_id "MSTRG.67889.86"; exon_number "17";
chr16	StringTie	transcript	2750844	2775431	1000	+	.	gene_id "MSTRG.67889"; transcript_id "MSTRG.67889.87";
chr16	StringTie	exon	2750844	2752854	1000	+	.	gene_id "MSTRG.67889"; transcript_id "MSTRG.67889.87"; exon_number "1";
chr16	StringTie	exon	2756334	2756606	1000	+	.	gene_id "MSTRG.67889"; transcript_id "MSTRG.67889.87"; exon_number "2";
chr16	StringTie	exon	2757472	2757579	1000	+	.	gene_id "MSTRG.67889"; transcript_id "MSTRG.67889.87"; exon_number "3";
chr16	StringTie	exon	2757781	2757945	1000	+	.	gene_id "MSTRG.67889"; transcript_id "MSTRG.67889.87"; exon_number "4";
chr16	StringTie	exon	2758470	2758547	1000	+	.	gene_id "MSTRG.67889"; transcript_id "MSTRG.67889.87"; exon_number "5";
chr16	StringTie	exon	2758985	2759047	1000	+	.	gene_id "MSTRG.67889"; transcript_id "MSTRG.67889.87"; exon_number "6";
chr16	StringTie	exon	2759140	2759172	1000	+	.	gene_id "MSTRG.67889"; transcript_id "MSTRG.67889.87"; exon_number "7";
chr16	StringTie	exon	2759352	2759402	1000	+	.	gene_id "MSTRG.67889"; transcript_id "MSTRG.67889.87"; exon_number "8";
chr16	StringTie	exon	2759569	2759661	1000	+	.	gene_id "MSTRG.67889"; transcript_id "MSTRG.67889.87"; exon_number "9";
chr16	StringTie	exon	2759747	2760008	1000	+	.	gene_id "MSTRG.67889"; transcript_id "MSTRG.67889.87"; exon_number "10";
chr16	StringTie	exon	2760301	2760499	1000	+	.	gene_id "MSTRG.67889"; transcript_id "MSTRG.67889.87"; exon_number "11";
chr16	StringTie	exon	2761561	2768261	1000	+	.	gene_id "MSTRG.67889"; transcript_id "MSTRG.67889.87"; exon_number "12";
chr16	StringTie	exon	2768997	2769284	1000	+	.	gene_id "MSTRG.67889"; transcript_id "MSTRG.67889.87"; exon_number "13";
chr16	StringTie	exon	2769862	2770465	1000	+	.	gene_id "MSTRG.67889"; transcript_id "MSTRG.67889.87"; exon_number "14";
chr16	StringTie	exon	2770604	2770717	1000	+	.	gene_id "MSTRG.67889"; transcript_id "MSTRG.67889.87"; exon_number "15";
chr16	StringTie	exon	2770858	2775431	1000	+	.	gene_id "MSTRG.67889"; transcript_id "MSTRG.67889.87"; exon_number "16";
chr16	StringTie	transcript	2750844	2771608	1000	+	.	gene_id "MSTRG.67889"; transcript_id "MSTRG.67889.88";
chr16	StringTie	exon	2750844	2752846	1000	+	.	gene_id "MSTRG.67889"; transcript_id "MSTRG.67889.88"; exon_number "1";
chr16	StringTie	exon	2757472	2757579	1000	+	.	gene_id "MSTRG.67889"; transcript_id "MSTRG.67889.88"; exon_number "2";
chr16	StringTie	exon	2757781	2757945	1000	+	.	gene_id "MSTRG.67889"; transcript_id "MSTRG.67889.88"; exon_number "3";
chr16	StringTie	exon	2758470	2758547	1000	+	.	gene_id "MSTRG.67889"; transcript_id "MSTRG.67889.88"; exon_number "4";
chr16	StringTie	exon	2758985	2759047	1000	+	.	gene_id "MSTRG.67889"; transcript_id "MSTRG.67889.88"; exon_number "5";
chr16	StringTie	exon	2759140	2759172	1000	+	.	gene_id "MSTRG.67889"; transcript_id "MSTRG.67889.88"; exon_number "6";
chr16	StringTie	exon	2759352	2759402	1000	+	.	gene_id "MSTRG.67889"; transcript_id "MSTRG.67889.88"; exon_number "7";
chr16	StringTie	exon	2759569	2759661	1000	+	.	gene_id "MSTRG.67889"; transcript_id "MSTRG.67889.88"; exon_number "8";
chr16	StringTie	exon	2760301	2760499	1000	+	.	gene_id "MSTRG.67889"; transcript_id "MSTRG.67889.88"; exon_number "9";
chr16	StringTie	exon	2761561	2768261	1000	+	.	gene_id "MSTRG.67889"; transcript_id "MSTRG.67889.88"; exon_number "10";
chr16	StringTie	exon	2768997	2769284	1000	+	.	gene_id "MSTRG.67889"; transcript_id "MSTRG.67889.88"; exon_number "11";
chr16	StringTie	exon	2769862	2770465	1000	+	.	gene_id "MSTRG.67889"; transcript_id "MSTRG.67889.88"; exon_number "12";
chr16	StringTie	exon	2770604	2770717	1000	+	.	gene_id "MSTRG.67889"; transcript_id "MSTRG.67889.88"; exon_number "13";
chr16	StringTie	exon	2770858	2771608	1000	+	.	gene_id "MSTRG.67889"; transcript_id "MSTRG.67889.88"; exon_number "14";
chr16	StringTie	transcript	2750844	2775431	1000	+	.	gene_id "MSTRG.67889"; transcript_id "MSTRG.67889.89";
chr16	StringTie	exon	2750844	2752854	1000	+	.	gene_id "MSTRG.67889"; transcript_id "MSTRG.67889.89"; exon_number "1";
chr16	StringTie	exon	2756334	2756606	1000	+	.	gene_id "MSTRG.67889"; transcript_id "MSTRG.67889.89"; exon_number "2";
chr16	StringTie	exon	2757472	2757579	1000	+	.	gene_id "MSTRG.67889"; transcript_id "MSTRG.67889.89"; exon_number "3";
chr16	StringTie	exon	2757781	2757945	1000	+	.	gene_id "MSTRG.67889"; transcript_id "MSTRG.67889.89"; exon_number "4";
chr16	StringTie	exon	2758470	2758547	1000	+	.	gene_id "MSTRG.67889"; transcript_id "MSTRG.67889.89"; exon_number "5";
chr16	StringTie	exon	2758985	2759047	1000	+	.	gene_id "MSTRG.67889"; transcript_id "MSTRG.67889.89"; exon_number "6";
chr16	StringTie	exon	2759140	2759172	1000	+	.	gene_id "MSTRG.67889"; transcript_id "MSTRG.67889.89"; exon_number "7";
chr16	StringTie	exon	2759352	2759402	1000	+	.	gene_id "MSTRG.67889"; transcript_id "MSTRG.67889.89"; exon_number "8";
chr16	StringTie	exon	2759569	2759661	1000	+	.	gene_id "MSTRG.67889"; transcript_id "MSTRG.67889.89"; exon_number "9";
chr16	StringTie	exon	2760301	2760499	1000	+	.	gene_id "MSTRG.67889"; transcript_id "MSTRG.67889.89"; exon_number "10";
chr16	StringTie	exon	2761561	2762336	1000	+	.	gene_id "MSTRG.67889"; transcript_id "MSTRG.67889.89"; exon_number "11";
chr16	StringTie	exon	2762370	2763883	1000	+	.	gene_id "MSTRG.67889"; transcript_id "MSTRG.67889.89"; exon_number "12";
chr16	StringTie	exon	2763971	2768261	1000	+	.	gene_id "MSTRG.67889"; transcript_id "MSTRG.67889.89"; exon_number "13";
chr16	StringTie	exon	2768997	2769284	1000	+	.	gene_id "MSTRG.67889"; transcript_id "MSTRG.67889.89"; exon_number "14";
chr16	StringTie	exon	2770352	2770465	1000	+	.	gene_id "MSTRG.67889"; transcript_id "MSTRG.67889.89"; exon_number "15";
chr16	StringTie	exon	2770604	2770717	1000	+	.	gene_id "MSTRG.67889"; transcript_id "MSTRG.67889.89"; exon_number "16";
chr16	StringTie	exon	2770858	2775431	1000	+	.	gene_id "MSTRG.67889"; transcript_id "MSTRG.67889.89"; exon_number "17";
chr16	StringTie	transcript	2750807	2775442	1000	+	.	gene_id "MSTRG.67889"; transcript_id "MSTRG.67889.9";
chr16	StringTie	exon	2750807	2752846	1000	+	.	gene_id "MSTRG.67889"; transcript_id "MSTRG.67889.9"; exon_number "1";
chr16	StringTie	exon	2756334	2756606	1000	+	.	gene_id "MSTRG.67889"; transcript_id "MSTRG.67889.9"; exon_number "2";
chr16	StringTie	exon	2757472	2757579	1000	+	.	gene_id "MSTRG.67889"; transcript_id "MSTRG.67889.9"; exon_number "3";
chr16	StringTie	exon	2757781	2757945	1000	+	.	gene_id "MSTRG.67889"; transcript_id "MSTRG.67889.9"; exon_number "4";
chr16	StringTie	exon	2758470	2758547	1000	+	.	gene_id "MSTRG.67889"; transcript_id "MSTRG.67889.9"; exon_number "5";
chr16	StringTie	exon	2758985	2759047	1000	+	.	gene_id "MSTRG.67889"; transcript_id "MSTRG.67889.9"; exon_number "6";
chr16	StringTie	exon	2759140	2759172	1000	+	.	gene_id "MSTRG.67889"; transcript_id "MSTRG.67889.9"; exon_number "7";
chr16	StringTie	exon	2759352	2759402	1000	+	.	gene_id "MSTRG.67889"; transcript_id "MSTRG.67889.9"; exon_number "8";
chr16	StringTie	exon	2759569	2759661	1000	+	.	gene_id "MSTRG.67889"; transcript_id "MSTRG.67889.9"; exon_number "9";
chr16	StringTie	exon	2760301	2760499	1000	+	.	gene_id "MSTRG.67889"; transcript_id "MSTRG.67889.9"; exon_number "10";
chr16	StringTie	exon	2761561	2762336	1000	+	.	gene_id "MSTRG.67889"; transcript_id "MSTRG.67889.9"; exon_number "11";
chr16	StringTie	exon	2762370	2768261	1000	+	.	gene_id "MSTRG.67889"; transcript_id "MSTRG.67889.9"; exon_number "12";
chr16	StringTie	exon	2768997	2769284	1000	+	.	gene_id "MSTRG.67889"; transcript_id "MSTRG.67889.9"; exon_number "13";
chr16	StringTie	exon	2770352	2770465	1000	+	.	gene_id "MSTRG.67889"; transcript_id "MSTRG.67889.9"; exon_number "14";
chr16	StringTie	exon	2770604	2770717	1000	+	.	gene_id "MSTRG.67889"; transcript_id "MSTRG.67889.9"; exon_number "15";
chr16	StringTie	exon	2770858	2775442	1000	+	.	gene_id "MSTRG.67889"; transcript_id "MSTRG.67889.9"; exon_number "16";
chr16	StringTie	transcript	2750873	2771715	1000	+	.	gene_id "MSTRG.67889"; transcript_id "MSTRG.67889.90";
chr16	StringTie	exon	2750873	2752854	1000	+	.	gene_id "MSTRG.67889"; transcript_id "MSTRG.67889.90"; exon_number "1";
chr16	StringTie	exon	2756334	2756606	1000	+	.	gene_id "MSTRG.67889"; transcript_id "MSTRG.67889.90"; exon_number "2";
chr16	StringTie	exon	2757472	2757579	1000	+	.	gene_id "MSTRG.67889"; transcript_id "MSTRG.67889.90"; exon_number "3";
chr16	StringTie	exon	2757781	2757945	1000	+	.	gene_id "MSTRG.67889"; transcript_id "MSTRG.67889.90"; exon_number "4";
chr16	StringTie	exon	2758470	2758547	1000	+	.	gene_id "MSTRG.67889"; transcript_id "MSTRG.67889.90"; exon_number "5";
chr16	StringTie	exon	2758985	2759047	1000	+	.	gene_id "MSTRG.67889"; transcript_id "MSTRG.67889.90"; exon_number "6";
chr16	StringTie	exon	2759140	2759172	1000	+	.	gene_id "MSTRG.67889"; transcript_id "MSTRG.67889.90"; exon_number "7";
chr16	StringTie	exon	2759352	2759402	1000	+	.	gene_id "MSTRG.67889"; transcript_id "MSTRG.67889.90"; exon_number "8";
chr16	StringTie	exon	2759569	2759661	1000	+	.	gene_id "MSTRG.67889"; transcript_id "MSTRG.67889.90"; exon_number "9";
chr16	StringTie	exon	2760301	2760499	1000	+	.	gene_id "MSTRG.67889"; transcript_id "MSTRG.67889.90"; exon_number "10";
chr16	StringTie	exon	2761561	2768261	1000	+	.	gene_id "MSTRG.67889"; transcript_id "MSTRG.67889.90"; exon_number "11";
chr16	StringTie	exon	2768997	2769284	1000	+	.	gene_id "MSTRG.67889"; transcript_id "MSTRG.67889.90"; exon_number "12";
chr16	StringTie	exon	2769862	2770465	1000	+	.	gene_id "MSTRG.67889"; transcript_id "MSTRG.67889.90"; exon_number "13";
chr16	StringTie	exon	2770604	2770717	1000	+	.	gene_id "MSTRG.67889"; transcript_id "MSTRG.67889.90"; exon_number "14";
chr16	StringTie	exon	2770858	2771715	1000	+	.	gene_id "MSTRG.67889"; transcript_id "MSTRG.67889.90"; exon_number "15";
chr16	StringTie	transcript	2750897	2771622	1000	+	.	gene_id "MSTRG.67889"; transcript_id "MSTRG.67889.91";
chr16	StringTie	exon	2750897	2752846	1000	+	.	gene_id "MSTRG.67889"; transcript_id "MSTRG.67889.91"; exon_number "1";
chr16	StringTie	exon	2757472	2757579	1000	+	.	gene_id "MSTRG.67889"; transcript_id "MSTRG.67889.91"; exon_number "2";
chr16	StringTie	exon	2757781	2757945	1000	+	.	gene_id "MSTRG.67889"; transcript_id "MSTRG.67889.91"; exon_number "3";
chr16	StringTie	exon	2758470	2758547	1000	+	.	gene_id "MSTRG.67889"; transcript_id "MSTRG.67889.91"; exon_number "4";
chr16	StringTie	exon	2758985	2759047	1000	+	.	gene_id "MSTRG.67889"; transcript_id "MSTRG.67889.91"; exon_number "5";
chr16	StringTie	exon	2759140	2759172	1000	+	.	gene_id "MSTRG.67889"; transcript_id "MSTRG.67889.91"; exon_number "6";
chr16	StringTie	exon	2759352	2759402	1000	+	.	gene_id "MSTRG.67889"; transcript_id "MSTRG.67889.91"; exon_number "7";
chr16	StringTie	exon	2759569	2759661	1000	+	.	gene_id "MSTRG.67889"; transcript_id "MSTRG.67889.91"; exon_number "8";
chr16	StringTie	exon	2759747	2760499	1000	+	.	gene_id "MSTRG.67889"; transcript_id "MSTRG.67889.91"; exon_number "9";
chr16	StringTie	exon	2761561	2768261	1000	+	.	gene_id "MSTRG.67889"; transcript_id "MSTRG.67889.91"; exon_number "10";
chr16	StringTie	exon	2768505	2768599	1000	+	.	gene_id "MSTRG.67889"; transcript_id "MSTRG.67889.91"; exon_number "11";
chr16	StringTie	exon	2768997	2769284	1000	+	.	gene_id "MSTRG.67889"; transcript_id "MSTRG.67889.91"; exon_number "12";
chr16	StringTie	exon	2769862	2770465	1000	+	.	gene_id "MSTRG.67889"; transcript_id "MSTRG.67889.91"; exon_number "13";
chr16	StringTie	exon	2770604	2770717	1000	+	.	gene_id "MSTRG.67889"; transcript_id "MSTRG.67889.91"; exon_number "14";
chr16	StringTie	exon	2770858	2771622	1000	+	.	gene_id "MSTRG.67889"; transcript_id "MSTRG.67889.91"; exon_number "15";
chr16	StringTie	transcript	2750904	2771608	1000	+	.	gene_id "MSTRG.67889"; transcript_id "MSTRG.67889.92";
chr16	StringTie	exon	2750904	2752854	1000	+	.	gene_id "MSTRG.67889"; transcript_id "MSTRG.67889.92"; exon_number "1";
chr16	StringTie	exon	2756334	2756606	1000	+	.	gene_id "MSTRG.67889"; transcript_id "MSTRG.67889.92"; exon_number "2";
chr16	StringTie	exon	2757472	2757579	1000	+	.	gene_id "MSTRG.67889"; transcript_id "MSTRG.67889.92"; exon_number "3";
chr16	StringTie	exon	2757781	2757945	1000	+	.	gene_id "MSTRG.67889"; transcript_id "MSTRG.67889.92"; exon_number "4";
chr16	StringTie	exon	2758470	2758547	1000	+	.	gene_id "MSTRG.67889"; transcript_id "MSTRG.67889.92"; exon_number "5";
chr16	StringTie	exon	2758988	2759047	1000	+	.	gene_id "MSTRG.67889"; transcript_id "MSTRG.67889.92"; exon_number "6";
chr16	StringTie	exon	2759140	2759172	1000	+	.	gene_id "MSTRG.67889"; transcript_id "MSTRG.67889.92"; exon_number "7";
chr16	StringTie	exon	2759352	2759402	1000	+	.	gene_id "MSTRG.67889"; transcript_id "MSTRG.67889.92"; exon_number "8";
chr16	StringTie	exon	2759569	2759661	1000	+	.	gene_id "MSTRG.67889"; transcript_id "MSTRG.67889.92"; exon_number "9";
chr16	StringTie	exon	2759747	2760008	1000	+	.	gene_id "MSTRG.67889"; transcript_id "MSTRG.67889.92"; exon_number "10";
chr16	StringTie	exon	2760301	2760499	1000	+	.	gene_id "MSTRG.67889"; transcript_id "MSTRG.67889.92"; exon_number "11";
chr16	StringTie	exon	2761561	2768261	1000	+	.	gene_id "MSTRG.67889"; transcript_id "MSTRG.67889.92"; exon_number "12";
chr16	StringTie	exon	2768997	2769284	1000	+	.	gene_id "MSTRG.67889"; transcript_id "MSTRG.67889.92"; exon_number "13";
chr16	StringTie	exon	2770352	2770465	1000	+	.	gene_id "MSTRG.67889"; transcript_id "MSTRG.67889.92"; exon_number "14";
chr16	StringTie	exon	2770607	2770717	1000	+	.	gene_id "MSTRG.67889"; transcript_id "MSTRG.67889.92"; exon_number "15";
chr16	StringTie	exon	2770858	2771608	1000	+	.	gene_id "MSTRG.67889"; transcript_id "MSTRG.67889.92"; exon_number "16";
chr16	StringTie	transcript	2750925	2773774	1000	+	.	gene_id "MSTRG.67889"; transcript_id "MSTRG.67889.93";
chr16	StringTie	exon	2750925	2752846	1000	+	.	gene_id "MSTRG.67889"; transcript_id "MSTRG.67889.93"; exon_number "1";
chr16	StringTie	exon	2757472	2757579	1000	+	.	gene_id "MSTRG.67889"; transcript_id "MSTRG.67889.93"; exon_number "2";
chr16	StringTie	exon	2757781	2757945	1000	+	.	gene_id "MSTRG.67889"; transcript_id "MSTRG.67889.93"; exon_number "3";
chr16	StringTie	exon	2758470	2758547	1000	+	.	gene_id "MSTRG.67889"; transcript_id "MSTRG.67889.93"; exon_number "4";
chr16	StringTie	exon	2758985	2759047	1000	+	.	gene_id "MSTRG.67889"; transcript_id "MSTRG.67889.93"; exon_number "5";
chr16	StringTie	exon	2759140	2759172	1000	+	.	gene_id "MSTRG.67889"; transcript_id "MSTRG.67889.93"; exon_number "6";
chr16	StringTie	exon	2759352	2759402	1000	+	.	gene_id "MSTRG.67889"; transcript_id "MSTRG.67889.93"; exon_number "7";
chr16	StringTie	exon	2759569	2759661	1000	+	.	gene_id "MSTRG.67889"; transcript_id "MSTRG.67889.93"; exon_number "8";
chr16	StringTie	exon	2760301	2760499	1000	+	.	gene_id "MSTRG.67889"; transcript_id "MSTRG.67889.93"; exon_number "9";
chr16	StringTie	exon	2761561	2768261	1000	+	.	gene_id "MSTRG.67889"; transcript_id "MSTRG.67889.93"; exon_number "10";
chr16	StringTie	exon	2768997	2769284	1000	+	.	gene_id "MSTRG.67889"; transcript_id "MSTRG.67889.93"; exon_number "11";
chr16	StringTie	exon	2770352	2770465	1000	+	.	gene_id "MSTRG.67889"; transcript_id "MSTRG.67889.93"; exon_number "12";
chr16	StringTie	exon	2770604	2770717	1000	+	.	gene_id "MSTRG.67889"; transcript_id "MSTRG.67889.93"; exon_number "13";
chr16	StringTie	exon	2770858	2773774	1000	+	.	gene_id "MSTRG.67889"; transcript_id "MSTRG.67889.93"; exon_number "14";
chr16	StringTie	transcript	2751010	2775557	1000	+	.	gene_id "MSTRG.67889"; transcript_id "MSTRG.67889.94";
chr16	StringTie	exon	2751010	2752846	1000	+	.	gene_id "MSTRG.67889"; transcript_id "MSTRG.67889.94"; exon_number "1";
chr16	StringTie	exon	2756334	2756606	1000	+	.	gene_id "MSTRG.67889"; transcript_id "MSTRG.67889.94"; exon_number "2";
chr16	StringTie	exon	2757472	2757579	1000	+	.	gene_id "MSTRG.67889"; transcript_id "MSTRG.67889.94"; exon_number "3";
chr16	StringTie	exon	2757781	2757945	1000	+	.	gene_id "MSTRG.67889"; transcript_id "MSTRG.67889.94"; exon_number "4";
chr16	StringTie	exon	2758470	2758547	1000	+	.	gene_id "MSTRG.67889"; transcript_id "MSTRG.67889.94"; exon_number "5";
chr16	StringTie	exon	2758985	2759047	1000	+	.	gene_id "MSTRG.67889"; transcript_id "MSTRG.67889.94"; exon_number "6";
chr16	StringTie	exon	2759140	2759172	1000	+	.	gene_id "MSTRG.67889"; transcript_id "MSTRG.67889.94"; exon_number "7";
chr16	StringTie	exon	2759352	2759402	1000	+	.	gene_id "MSTRG.67889"; transcript_id "MSTRG.67889.94"; exon_number "8";
chr16	StringTie	exon	2759569	2759661	1000	+	.	gene_id "MSTRG.67889"; transcript_id "MSTRG.67889.94"; exon_number "9";
chr16	StringTie	exon	2760301	2760499	1000	+	.	gene_id "MSTRG.67889"; transcript_id "MSTRG.67889.94"; exon_number "10";
chr16	StringTie	exon	2761561	2768261	1000	+	.	gene_id "MSTRG.67889"; transcript_id "MSTRG.67889.94"; exon_number "11";
chr16	StringTie	exon	2768997	2769284	1000	+	.	gene_id "MSTRG.67889"; transcript_id "MSTRG.67889.94"; exon_number "12";
chr16	StringTie	exon	2770352	2770465	1000	+	.	gene_id "MSTRG.67889"; transcript_id "MSTRG.67889.94"; exon_number "13";
chr16	StringTie	exon	2770604	2770717	1000	+	.	gene_id "MSTRG.67889"; transcript_id "MSTRG.67889.94"; exon_number "14";
chr16	StringTie	exon	2770858	2772095	1000	+	.	gene_id "MSTRG.67889"; transcript_id "MSTRG.67889.94"; exon_number "15";
chr16	StringTie	exon	2775462	2775557	1000	+	.	gene_id "MSTRG.67889"; transcript_id "MSTRG.67889.94"; exon_number "16";
chr16	StringTie	transcript	2751018	2771608	1000	+	.	gene_id "MSTRG.67889"; transcript_id "MSTRG.67889.95";
chr16	StringTie	exon	2751018	2752846	1000	+	.	gene_id "MSTRG.67889"; transcript_id "MSTRG.67889.95"; exon_number "1";
chr16	StringTie	exon	2756334	2756606	1000	+	.	gene_id "MSTRG.67889"; transcript_id "MSTRG.67889.95"; exon_number "2";
chr16	StringTie	exon	2757472	2757579	1000	+	.	gene_id "MSTRG.67889"; transcript_id "MSTRG.67889.95"; exon_number "3";
chr16	StringTie	exon	2757781	2757945	1000	+	.	gene_id "MSTRG.67889"; transcript_id "MSTRG.67889.95"; exon_number "4";
chr16	StringTie	exon	2758470	2758547	1000	+	.	gene_id "MSTRG.67889"; transcript_id "MSTRG.67889.95"; exon_number "5";
chr16	StringTie	exon	2758988	2759047	1000	+	.	gene_id "MSTRG.67889"; transcript_id "MSTRG.67889.95"; exon_number "6";
chr16	StringTie	exon	2759140	2759172	1000	+	.	gene_id "MSTRG.67889"; transcript_id "MSTRG.67889.95"; exon_number "7";
chr16	StringTie	exon	2759352	2759402	1000	+	.	gene_id "MSTRG.67889"; transcript_id "MSTRG.67889.95"; exon_number "8";
chr16	StringTie	exon	2759569	2759661	1000	+	.	gene_id "MSTRG.67889"; transcript_id "MSTRG.67889.95"; exon_number "9";
chr16	StringTie	exon	2759747	2760499	1000	+	.	gene_id "MSTRG.67889"; transcript_id "MSTRG.67889.95"; exon_number "10";
chr16	StringTie	exon	2761561	2768261	1000	+	.	gene_id "MSTRG.67889"; transcript_id "MSTRG.67889.95"; exon_number "11";
chr16	StringTie	exon	2768997	2769284	1000	+	.	gene_id "MSTRG.67889"; transcript_id "MSTRG.67889.95"; exon_number "12";
chr16	StringTie	exon	2770352	2770465	1000	+	.	gene_id "MSTRG.67889"; transcript_id "MSTRG.67889.95"; exon_number "13";
chr16	StringTie	exon	2770604	2770717	1000	+	.	gene_id "MSTRG.67889"; transcript_id "MSTRG.67889.95"; exon_number "14";
chr16	StringTie	exon	2770858	2771608	1000	+	.	gene_id "MSTRG.67889"; transcript_id "MSTRG.67889.95"; exon_number "15";
chr16	StringTie	transcript	2751018	2771608	1000	+	.	gene_id "MSTRG.67889"; transcript_id "MSTRG.67889.96";
chr16	StringTie	exon	2751018	2752846	1000	+	.	gene_id "MSTRG.67889"; transcript_id "MSTRG.67889.96"; exon_number "1";
chr16	StringTie	exon	2757472	2757579	1000	+	.	gene_id "MSTRG.67889"; transcript_id "MSTRG.67889.96"; exon_number "2";
chr16	StringTie	exon	2757781	2757945	1000	+	.	gene_id "MSTRG.67889"; transcript_id "MSTRG.67889.96"; exon_number "3";
chr16	StringTie	exon	2758470	2758547	1000	+	.	gene_id "MSTRG.67889"; transcript_id "MSTRG.67889.96"; exon_number "4";
chr16	StringTie	exon	2758985	2759047	1000	+	.	gene_id "MSTRG.67889"; transcript_id "MSTRG.67889.96"; exon_number "5";
chr16	StringTie	exon	2759140	2759172	1000	+	.	gene_id "MSTRG.67889"; transcript_id "MSTRG.67889.96"; exon_number "6";
chr16	StringTie	exon	2759352	2759402	1000	+	.	gene_id "MSTRG.67889"; transcript_id "MSTRG.67889.96"; exon_number "7";
chr16	StringTie	exon	2759569	2759661	1000	+	.	gene_id "MSTRG.67889"; transcript_id "MSTRG.67889.96"; exon_number "8";
chr16	StringTie	exon	2759747	2760008	1000	+	.	gene_id "MSTRG.67889"; transcript_id "MSTRG.67889.96"; exon_number "9";
chr16	StringTie	exon	2760301	2760499	1000	+	.	gene_id "MSTRG.67889"; transcript_id "MSTRG.67889.96"; exon_number "10";
chr16	StringTie	exon	2761561	2768261	1000	+	.	gene_id "MSTRG.67889"; transcript_id "MSTRG.67889.96"; exon_number "11";
chr16	StringTie	exon	2768505	2768599	1000	+	.	gene_id "MSTRG.67889"; transcript_id "MSTRG.67889.96"; exon_number "12";
chr16	StringTie	exon	2768997	2769284	1000	+	.	gene_id "MSTRG.67889"; transcript_id "MSTRG.67889.96"; exon_number "13";
chr16	StringTie	exon	2769862	2770227	1000	+	.	gene_id "MSTRG.67889"; transcript_id "MSTRG.67889.96"; exon_number "14";
chr16	StringTie	exon	2770352	2770465	1000	+	.	gene_id "MSTRG.67889"; transcript_id "MSTRG.67889.96"; exon_number "15";
chr16	StringTie	exon	2770604	2770717	1000	+	.	gene_id "MSTRG.67889"; transcript_id "MSTRG.67889.96"; exon_number "16";
chr16	StringTie	exon	2770858	2771608	1000	+	.	gene_id "MSTRG.67889"; transcript_id "MSTRG.67889.96"; exon_number "17";
chr16	StringTie	transcript	2751075	2775446	1000	+	.	gene_id "MSTRG.67889"; transcript_id "MSTRG.67889.97";
chr16	StringTie	exon	2751075	2752846	1000	+	.	gene_id "MSTRG.67889"; transcript_id "MSTRG.67889.97"; exon_number "1";
chr16	StringTie	exon	2757472	2757579	1000	+	.	gene_id "MSTRG.67889"; transcript_id "MSTRG.67889.97"; exon_number "2";
chr16	StringTie	exon	2757781	2757945	1000	+	.	gene_id "MSTRG.67889"; transcript_id "MSTRG.67889.97"; exon_number "3";
chr16	StringTie	exon	2758470	2758547	1000	+	.	gene_id "MSTRG.67889"; transcript_id "MSTRG.67889.97"; exon_number "4";
chr16	StringTie	exon	2758985	2759047	1000	+	.	gene_id "MSTRG.67889"; transcript_id "MSTRG.67889.97"; exon_number "5";
chr16	StringTie	exon	2759140	2759172	1000	+	.	gene_id "MSTRG.67889"; transcript_id "MSTRG.67889.97"; exon_number "6";
chr16	StringTie	exon	2759352	2759402	1000	+	.	gene_id "MSTRG.67889"; transcript_id "MSTRG.67889.97"; exon_number "7";
chr16	StringTie	exon	2759569	2759661	1000	+	.	gene_id "MSTRG.67889"; transcript_id "MSTRG.67889.97"; exon_number "8";
chr16	StringTie	exon	2759747	2760499	1000	+	.	gene_id "MSTRG.67889"; transcript_id "MSTRG.67889.97"; exon_number "9";
chr16	StringTie	exon	2761561	2768261	1000	+	.	gene_id "MSTRG.67889"; transcript_id "MSTRG.67889.97"; exon_number "10";
chr16	StringTie	exon	2768505	2768599	1000	+	.	gene_id "MSTRG.67889"; transcript_id "MSTRG.67889.97"; exon_number "11";
chr16	StringTie	exon	2768997	2769284	1000	+	.	gene_id "MSTRG.67889"; transcript_id "MSTRG.67889.97"; exon_number "12";
chr16	StringTie	exon	2770352	2770465	1000	+	.	gene_id "MSTRG.67889"; transcript_id "MSTRG.67889.97"; exon_number "13";
chr16	StringTie	exon	2770604	2770717	1000	+	.	gene_id "MSTRG.67889"; transcript_id "MSTRG.67889.97"; exon_number "14";
chr16	StringTie	exon	2770858	2775446	1000	+	.	gene_id "MSTRG.67889"; transcript_id "MSTRG.67889.97"; exon_number "15";
chr16	StringTie	transcript	2751080	2771608	1000	+	.	gene_id "MSTRG.67889"; transcript_id "MSTRG.67889.98";
chr16	StringTie	exon	2751080	2752846	1000	+	.	gene_id "MSTRG.67889"; transcript_id "MSTRG.67889.98"; exon_number "1";
chr16	StringTie	exon	2757472	2757579	1000	+	.	gene_id "MSTRG.67889"; transcript_id "MSTRG.67889.98"; exon_number "2";
chr16	StringTie	exon	2757781	2757945	1000	+	.	gene_id "MSTRG.67889"; transcript_id "MSTRG.67889.98"; exon_number "3";
chr16	StringTie	exon	2758470	2758547	1000	+	.	gene_id "MSTRG.67889"; transcript_id "MSTRG.67889.98"; exon_number "4";
chr16	StringTie	exon	2758985	2759047	1000	+	.	gene_id "MSTRG.67889"; transcript_id "MSTRG.67889.98"; exon_number "5";
chr16	StringTie	exon	2759140	2759172	1000	+	.	gene_id "MSTRG.67889"; transcript_id "MSTRG.67889.98"; exon_number "6";
chr16	StringTie	exon	2759352	2759402	1000	+	.	gene_id "MSTRG.67889"; transcript_id "MSTRG.67889.98"; exon_number "7";
chr16	StringTie	exon	2759569	2760499	1000	+	.	gene_id "MSTRG.67889"; transcript_id "MSTRG.67889.98"; exon_number "8";
chr16	StringTie	exon	2761561	2768261	1000	+	.	gene_id "MSTRG.67889"; transcript_id "MSTRG.67889.98"; exon_number "9";
chr16	StringTie	exon	2768505	2768599	1000	+	.	gene_id "MSTRG.67889"; transcript_id "MSTRG.67889.98"; exon_number "10";
chr16	StringTie	exon	2768997	2769284	1000	+	.	gene_id "MSTRG.67889"; transcript_id "MSTRG.67889.98"; exon_number "11";
chr16	StringTie	exon	2770352	2770465	1000	+	.	gene_id "MSTRG.67889"; transcript_id "MSTRG.67889.98"; exon_number "12";
chr16	StringTie	exon	2770604	2770717	1000	+	.	gene_id "MSTRG.67889"; transcript_id "MSTRG.67889.98"; exon_number "13";
chr16	StringTie	exon	2770858	2771608	1000	+	.	gene_id "MSTRG.67889"; transcript_id "MSTRG.67889.98"; exon_number "14";
chr16	StringTie	transcript	2751119	2771621	1000	+	.	gene_id "MSTRG.67889"; transcript_id "MSTRG.67889.99";
chr16	StringTie	exon	2751119	2752854	1000	+	.	gene_id "MSTRG.67889"; transcript_id "MSTRG.67889.99"; exon_number "1";
chr16	StringTie	exon	2756334	2756606	1000	+	.	gene_id "MSTRG.67889"; transcript_id "MSTRG.67889.99"; exon_number "2";
chr16	StringTie	exon	2757472	2757579	1000	+	.	gene_id "MSTRG.67889"; transcript_id "MSTRG.67889.99"; exon_number "3";
chr16	StringTie	exon	2757781	2757945	1000	+	.	gene_id "MSTRG.67889"; transcript_id "MSTRG.67889.99"; exon_number "4";
chr16	StringTie	exon	2758470	2758547	1000	+	.	gene_id "MSTRG.67889"; transcript_id "MSTRG.67889.99"; exon_number "5";
chr16	StringTie	exon	2758985	2759047	1000	+	.	gene_id "MSTRG.67889"; transcript_id "MSTRG.67889.99"; exon_number "6";
chr16	StringTie	exon	2759140	2759172	1000	+	.	gene_id "MSTRG.67889"; transcript_id "MSTRG.67889.99"; exon_number "7";
chr16	StringTie	exon	2759352	2759402	1000	+	.	gene_id "MSTRG.67889"; transcript_id "MSTRG.67889.99"; exon_number "8";
chr16	StringTie	exon	2759569	2759661	1000	+	.	gene_id "MSTRG.67889"; transcript_id "MSTRG.67889.99"; exon_number "9";
chr16	StringTie	exon	2759747	2760008	1000	+	.	gene_id "MSTRG.67889"; transcript_id "MSTRG.67889.99"; exon_number "10";
chr16	StringTie	exon	2760301	2760499	1000	+	.	gene_id "MSTRG.67889"; transcript_id "MSTRG.67889.99"; exon_number "11";
chr16	StringTie	exon	2761561	2768261	1000	+	.	gene_id "MSTRG.67889"; transcript_id "MSTRG.67889.99"; exon_number "12";
chr16	StringTie	exon	2768505	2768599	1000	+	.	gene_id "MSTRG.67889"; transcript_id "MSTRG.67889.99"; exon_number "13";
chr16	StringTie	exon	2768997	2769284	1000	+	.	gene_id "MSTRG.67889"; transcript_id "MSTRG.67889.99"; exon_number "14";
chr16	StringTie	exon	2769862	2770209	1000	+	.	gene_id "MSTRG.67889"; transcript_id "MSTRG.67889.99"; exon_number "15";
chr16	StringTie	exon	2770352	2770465	1000	+	.	gene_id "MSTRG.67889"; transcript_id "MSTRG.67889.99"; exon_number "16";
chr16	StringTie	exon	2770607	2770717	1000	+	.	gene_id "MSTRG.67889"; transcript_id "MSTRG.67889.99"; exon_number "17";
chr16	StringTie	exon	2770858	2771621	1000	+	.	gene_id "MSTRG.67889"; transcript_id "MSTRG.67889.99"; exon_number "18";
chr1	StringTie	transcript	92975248	92975898	1000	.	.	gene_id "MSTRG.6789"; transcript_id "MSTRG.6789.1";
chr1	StringTie	exon	92975248	92975898	1000	.	.	gene_id "MSTRG.6789"; transcript_id "MSTRG.6789.1"; exon_number "1";
chr16	StringTie	transcript	2771414	2777277	1000	-	.	gene_id "MSTRG.67890"; transcript_id "ENST00000262306"; gene_name "TCEB2"; ref_gene_id "ENSG00000103363";
chr16	StringTie	exon	2771414	2771604	1000	-	.	gene_id "MSTRG.67890"; transcript_id "ENST00000262306"; exon_number "1"; gene_name "TCEB2"; ref_gene_id "ENSG00000103363";
chr16	StringTie	exon	2771994	2772102	1000	-	.	gene_id "MSTRG.67890"; transcript_id "ENST00000262306"; exon_number "2"; gene_name "TCEB2"; ref_gene_id "ENSG00000103363";
chr16	StringTie	exon	2775451	2775556	1000	-	.	gene_id "MSTRG.67890"; transcript_id "ENST00000262306"; exon_number "3"; gene_name "TCEB2"; ref_gene_id "ENSG00000103363";
chr16	StringTie	exon	2776993	2777127	1000	-	.	gene_id "MSTRG.67890"; transcript_id "ENST00000262306"; exon_number "4"; gene_name "TCEB2"; ref_gene_id "ENSG00000103363";
chr16	StringTie	exon	2777237	2777277	1000	-	.	gene_id "MSTRG.67890"; transcript_id "ENST00000262306"; exon_number "5"; gene_name "TCEB2"; ref_gene_id "ENSG00000103363";
chr16	StringTie	transcript	2783953	2786707	1000	-	.	gene_id "MSTRG.67890"; transcript_id "ENST00000293851"; gene_name "PRSS33"; ref_gene_id "ENSG00000103355";
chr16	StringTie	exon	2783953	2784802	1000	-	.	gene_id "MSTRG.67890"; transcript_id "ENST00000293851"; exon_number "1"; gene_name "PRSS33"; ref_gene_id "ENSG00000103355";
chr16	StringTie	exon	2785002	2785171	1000	-	.	gene_id "MSTRG.67890"; transcript_id "ENST00000293851"; exon_number "2"; gene_name "PRSS33"; ref_gene_id "ENSG00000103355";
chr16	StringTie	exon	2785375	2785646	1000	-	.	gene_id "MSTRG.67890"; transcript_id "ENST00000293851"; exon_number "3"; gene_name "PRSS33"; ref_gene_id "ENSG00000103355";
chr16	StringTie	exon	2785799	2785961	1000	-	.	gene_id "MSTRG.67890"; transcript_id "ENST00000293851"; exon_number "4"; gene_name "PRSS33"; ref_gene_id "ENSG00000103355";
chr16	StringTie	exon	2786089	2786121	1000	-	.	gene_id "MSTRG.67890"; transcript_id "ENST00000293851"; exon_number "5"; gene_name "PRSS33"; ref_gene_id "ENSG00000103355";
chr16	StringTie	exon	2786502	2786707	1000	-	.	gene_id "MSTRG.67890"; transcript_id "ENST00000293851"; exon_number "6"; gene_name "PRSS33"; ref_gene_id "ENSG00000103355";
chr16	StringTie	transcript	2771415	2777195	1000	-	.	gene_id "MSTRG.67890"; transcript_id "ENST00000409477"; gene_name "TCEB2"; ref_gene_id "ENSG00000103363";
chr16	StringTie	exon	2771415	2772102	1000	-	.	gene_id "MSTRG.67890"; transcript_id "ENST00000409477"; exon_number "1"; gene_name "TCEB2"; ref_gene_id "ENSG00000103363";
chr16	StringTie	exon	2775451	2775556	1000	-	.	gene_id "MSTRG.67890"; transcript_id "ENST00000409477"; exon_number "2"; gene_name "TCEB2"; ref_gene_id "ENSG00000103363";
chr16	StringTie	exon	2776993	2777195	1000	-	.	gene_id "MSTRG.67890"; transcript_id "ENST00000409477"; exon_number "3"; gene_name "TCEB2"; ref_gene_id "ENSG00000103363";
chr16	StringTie	transcript	2771414	2777297	1000	-	.	gene_id "MSTRG.67890"; transcript_id "ENST00000409906"; gene_name "TCEB2"; ref_gene_id "ENSG00000103363";
chr16	StringTie	exon	2771414	2772102	1000	-	.	gene_id "MSTRG.67890"; transcript_id "ENST00000409906"; exon_number "1"; gene_name "TCEB2"; ref_gene_id "ENSG00000103363";
chr16	StringTie	exon	2775451	2775556	1000	-	.	gene_id "MSTRG.67890"; transcript_id "ENST00000409906"; exon_number "2"; gene_name "TCEB2"; ref_gene_id "ENSG00000103363";
chr16	StringTie	exon	2776993	2777127	1000	-	.	gene_id "MSTRG.67890"; transcript_id "ENST00000409906"; exon_number "3"; gene_name "TCEB2"; ref_gene_id "ENSG00000103363";
chr16	StringTie	exon	2777237	2777297	1000	-	.	gene_id "MSTRG.67890"; transcript_id "ENST00000409906"; exon_number "4"; gene_name "TCEB2"; ref_gene_id "ENSG00000103363";
chr16	StringTie	transcript	2771941	2777127	1000	-	.	gene_id "MSTRG.67890"; transcript_id "ENST00000494946"; gene_name "TCEB2"; ref_gene_id "ENSG00000103363";
chr16	StringTie	exon	2771941	2772102	1000	-	.	gene_id "MSTRG.67890"; transcript_id "ENST00000494946"; exon_number "1"; gene_name "TCEB2"; ref_gene_id "ENSG00000103363";
chr16	StringTie	exon	2775451	2775625	1000	-	.	gene_id "MSTRG.67890"; transcript_id "ENST00000494946"; exon_number "2"; gene_name "TCEB2"; ref_gene_id "ENSG00000103363";
chr16	StringTie	exon	2776993	2777127	1000	-	.	gene_id "MSTRG.67890"; transcript_id "ENST00000494946"; exon_number "3"; gene_name "TCEB2"; ref_gene_id "ENSG00000103363";
chr16	StringTie	transcript	2783953	2787948	1000	-	.	gene_id "MSTRG.67890"; transcript_id "ENST00000570702"; gene_name "PRSS33"; ref_gene_id "ENSG00000103355";
chr16	StringTie	exon	2783953	2784802	1000	-	.	gene_id "MSTRG.67890"; transcript_id "ENST00000570702"; exon_number "1"; gene_name "PRSS33"; ref_gene_id "ENSG00000103355";
chr16	StringTie	exon	2785002	2785171	1000	-	.	gene_id "MSTRG.67890"; transcript_id "ENST00000570702"; exon_number "2"; gene_name "PRSS33"; ref_gene_id "ENSG00000103355";
chr16	StringTie	exon	2785375	2785646	1000	-	.	gene_id "MSTRG.67890"; transcript_id "ENST00000570702"; exon_number "3"; gene_name "PRSS33"; ref_gene_id "ENSG00000103355";
chr16	StringTie	exon	2785799	2785961	1000	-	.	gene_id "MSTRG.67890"; transcript_id "ENST00000570702"; exon_number "4"; gene_name "PRSS33"; ref_gene_id "ENSG00000103355";
chr16	StringTie	exon	2786089	2786121	1000	-	.	gene_id "MSTRG.67890"; transcript_id "ENST00000570702"; exon_number "5"; gene_name "PRSS33"; ref_gene_id "ENSG00000103355";
chr16	StringTie	exon	2786502	2786604	1000	-	.	gene_id "MSTRG.67890"; transcript_id "ENST00000570702"; exon_number "6"; gene_name "PRSS33"; ref_gene_id "ENSG00000103355";
chr16	StringTie	exon	2787864	2787948	1000	-	.	gene_id "MSTRG.67890"; transcript_id "ENST00000570702"; exon_number "7"; gene_name "PRSS33"; ref_gene_id "ENSG00000103355";
chr16	StringTie	transcript	2784944	2786605	1000	-	.	gene_id "MSTRG.67890"; transcript_id "ENST00000571674"; gene_name "PRSS33"; ref_gene_id "ENSG00000103355";
chr16	StringTie	exon	2784944	2785171	1000	-	.	gene_id "MSTRG.67890"; transcript_id "ENST00000571674"; exon_number "1"; gene_name "PRSS33"; ref_gene_id "ENSG00000103355";
chr16	StringTie	exon	2785375	2785646	1000	-	.	gene_id "MSTRG.67890"; transcript_id "ENST00000571674"; exon_number "2"; gene_name "PRSS33"; ref_gene_id "ENSG00000103355";
chr16	StringTie	exon	2785799	2785961	1000	-	.	gene_id "MSTRG.67890"; transcript_id "ENST00000571674"; exon_number "3"; gene_name "PRSS33"; ref_gene_id "ENSG00000103355";
chr16	StringTie	exon	2786502	2786605	1000	-	.	gene_id "MSTRG.67890"; transcript_id "ENST00000571674"; exon_number "4"; gene_name "PRSS33"; ref_gene_id "ENSG00000103355";
chr16	StringTie	transcript	2771943	2777272	1000	-	.	gene_id "MSTRG.67890"; transcript_id "ENST00000572954"; gene_name "TCEB2"; ref_gene_id "ENSG00000103363";
chr16	StringTie	exon	2771943	2772102	1000	-	.	gene_id "MSTRG.67890"; transcript_id "ENST00000572954"; exon_number "1"; gene_name "TCEB2"; ref_gene_id "ENSG00000103363";
chr16	StringTie	exon	2776993	2777127	1000	-	.	gene_id "MSTRG.67890"; transcript_id "ENST00000572954"; exon_number "2"; gene_name "TCEB2"; ref_gene_id "ENSG00000103363";
chr16	StringTie	exon	2777237	2777272	1000	-	.	gene_id "MSTRG.67890"; transcript_id "ENST00000572954"; exon_number "3"; gene_name "TCEB2"; ref_gene_id "ENSG00000103363";
chr16	StringTie	transcript	3181233	3184018	1000	-	.	gene_id "MSTRG.67890"; transcript_id "ENST00000576762"; gene_name "AJ003147.8"; ref_gene_id "ENSG00000262521";
chr16	StringTie	exon	3181233	3181445	1000	-	.	gene_id "MSTRG.67890"; transcript_id "ENST00000576762"; exon_number "1"; gene_name "AJ003147.8"; ref_gene_id "ENSG00000262521";
chr16	StringTie	exon	3183778	3184018	1000	-	.	gene_id "MSTRG.67890"; transcript_id "ENST00000576762"; exon_number "2"; gene_name "AJ003147.8"; ref_gene_id "ENSG00000262521";
chr16	StringTie	transcript	2783953	2786841	1000	-	.	gene_id "MSTRG.67890"; transcript_id "ENST00000576886"; gene_name "PRSS33"; ref_gene_id "ENSG00000103355";
chr16	StringTie	exon	2783953	2785171	1000	-	.	gene_id "MSTRG.67890"; transcript_id "ENST00000576886"; exon_number "1"; gene_name "PRSS33"; ref_gene_id "ENSG00000103355";
chr16	StringTie	exon	2785799	2785961	1000	-	.	gene_id "MSTRG.67890"; transcript_id "ENST00000576886"; exon_number "2"; gene_name "PRSS33"; ref_gene_id "ENSG00000103355";
chr16	StringTie	exon	2786089	2786121	1000	-	.	gene_id "MSTRG.67890"; transcript_id "ENST00000576886"; exon_number "3"; gene_name "PRSS33"; ref_gene_id "ENSG00000103355";
chr16	StringTie	exon	2786502	2786841	1000	-	.	gene_id "MSTRG.67890"; transcript_id "ENST00000576886"; exon_number "4"; gene_name "PRSS33"; ref_gene_id "ENSG00000103355";
chr16	StringTie	transcript	2763675	2778906	1000	-	.	gene_id "MSTRG.67890"; transcript_id "MSTRG.67890.1";
chr16	StringTie	exon	2763675	2764216	1000	-	.	gene_id "MSTRG.67890"; transcript_id "MSTRG.67890.1"; exon_number "1";
chr16	StringTie	exon	2764434	2764801	1000	-	.	gene_id "MSTRG.67890"; transcript_id "MSTRG.67890.1"; exon_number "2";
chr16	StringTie	exon	2764903	2765398	1000	-	.	gene_id "MSTRG.67890"; transcript_id "MSTRG.67890.1"; exon_number "3";
chr16	StringTie	exon	2765510	2766557	1000	-	.	gene_id "MSTRG.67890"; transcript_id "MSTRG.67890.1"; exon_number "4";
chr16	StringTie	exon	2766630	2767377	1000	-	.	gene_id "MSTRG.67890"; transcript_id "MSTRG.67890.1"; exon_number "5";
chr16	StringTie	exon	2767417	2768229	1000	-	.	gene_id "MSTRG.67890"; transcript_id "MSTRG.67890.1"; exon_number "6";
chr16	StringTie	exon	2769088	2770036	1000	-	.	gene_id "MSTRG.67890"; transcript_id "MSTRG.67890.1"; exon_number "7";
chr16	StringTie	exon	2770097	2771060	1000	-	.	gene_id "MSTRG.67890"; transcript_id "MSTRG.67890.1"; exon_number "8";
chr16	StringTie	exon	2771149	2772102	1000	-	.	gene_id "MSTRG.67890"; transcript_id "MSTRG.67890.1"; exon_number "9";
chr16	StringTie	exon	2775451	2775556	1000	-	.	gene_id "MSTRG.67890"; transcript_id "MSTRG.67890.1"; exon_number "10";
chr16	StringTie	exon	2776993	2777127	1000	-	.	gene_id "MSTRG.67890"; transcript_id "MSTRG.67890.1"; exon_number "11";
chr16	StringTie	exon	2777237	2777262	1000	-	.	gene_id "MSTRG.67890"; transcript_id "MSTRG.67890.1"; exon_number "12";
chr16	StringTie	exon	2778896	2778906	1000	-	.	gene_id "MSTRG.67890"; transcript_id "MSTRG.67890.1"; exon_number "13";
chr16	StringTie	transcript	2766428	2769338	1000	-	.	gene_id "MSTRG.67890"; transcript_id "MSTRG.67890.10";
chr16	StringTie	exon	2766428	2767293	1000	-	.	gene_id "MSTRG.67890"; transcript_id "MSTRG.67890.10"; exon_number "1";
chr16	StringTie	exon	2767378	2767982	1000	-	.	gene_id "MSTRG.67890"; transcript_id "MSTRG.67890.10"; exon_number "2";
chr16	StringTie	exon	2768061	2768229	1000	-	.	gene_id "MSTRG.67890"; transcript_id "MSTRG.67890.10"; exon_number "3";
chr16	StringTie	exon	2769088	2769338	1000	-	.	gene_id "MSTRG.67890"; transcript_id "MSTRG.67890.10"; exon_number "4";
chr16	StringTie	transcript	2766551	2768262	1000	-	.	gene_id "MSTRG.67890"; transcript_id "MSTRG.67890.11";
chr16	StringTie	exon	2766551	2766595	1000	-	.	gene_id "MSTRG.67890"; transcript_id "MSTRG.67890.11"; exon_number "1";
chr16	StringTie	exon	2766842	2767293	1000	-	.	gene_id "MSTRG.67890"; transcript_id "MSTRG.67890.11"; exon_number "2";
chr16	StringTie	exon	2767378	2767984	1000	-	.	gene_id "MSTRG.67890"; transcript_id "MSTRG.67890.11"; exon_number "3";
chr16	StringTie	exon	2768057	2768262	1000	-	.	gene_id "MSTRG.67890"; transcript_id "MSTRG.67890.11"; exon_number "4";
chr16	StringTie	transcript	2766955	2768210	1000	-	.	gene_id "MSTRG.67890"; transcript_id "MSTRG.67890.12";
chr16	StringTie	exon	2766955	2767377	1000	-	.	gene_id "MSTRG.67890"; transcript_id "MSTRG.67890.12"; exon_number "1";
chr16	StringTie	exon	2767417	2767982	1000	-	.	gene_id "MSTRG.67890"; transcript_id "MSTRG.67890.12"; exon_number "2";
chr16	StringTie	exon	2768022	2768210	1000	-	.	gene_id "MSTRG.67890"; transcript_id "MSTRG.67890.12"; exon_number "3";
chr16	StringTie	transcript	2766999	2768494	1000	-	.	gene_id "MSTRG.67890"; transcript_id "MSTRG.67890.13";
chr16	StringTie	exon	2766999	2767251	1000	-	.	gene_id "MSTRG.67890"; transcript_id "MSTRG.67890.13"; exon_number "1";
chr16	StringTie	exon	2767336	2768017	1000	-	.	gene_id "MSTRG.67890"; transcript_id "MSTRG.67890.13"; exon_number "2";
chr16	StringTie	exon	2768243	2768494	1000	-	.	gene_id "MSTRG.67890"; transcript_id "MSTRG.67890.13"; exon_number "3";
chr16	StringTie	transcript	2770242	2790901	1000	-	.	gene_id "MSTRG.67890"; transcript_id "MSTRG.67890.14";
chr16	StringTie	exon	2770242	2770413	1000	-	.	gene_id "MSTRG.67890"; transcript_id "MSTRG.67890.14"; exon_number "1";
chr16	StringTie	exon	2770438	2771060	1000	-	.	gene_id "MSTRG.67890"; transcript_id "MSTRG.67890.14"; exon_number "2";
chr16	StringTie	exon	2771149	2772102	1000	-	.	gene_id "MSTRG.67890"; transcript_id "MSTRG.67890.14"; exon_number "3";
chr16	StringTie	exon	2775451	2775556	1000	-	.	gene_id "MSTRG.67890"; transcript_id "MSTRG.67890.14"; exon_number "4";
chr16	StringTie	exon	2776993	2777127	1000	-	.	gene_id "MSTRG.67890"; transcript_id "MSTRG.67890.14"; exon_number "5";
chr16	StringTie	exon	2777237	2777258	1000	-	.	gene_id "MSTRG.67890"; transcript_id "MSTRG.67890.14"; exon_number "6";
chr16	StringTie	exon	2790892	2790901	1000	-	.	gene_id "MSTRG.67890"; transcript_id "MSTRG.67890.14"; exon_number "7";
chr16	StringTie	transcript	2770558	3184345	1000	-	.	gene_id "MSTRG.67890"; transcript_id "MSTRG.67890.15";
chr16	StringTie	exon	2770558	2770683	1000	-	.	gene_id "MSTRG.67890"; transcript_id "MSTRG.67890.15"; exon_number "1";
chr16	StringTie	exon	2770912	2771060	1000	-	.	gene_id "MSTRG.67890"; transcript_id "MSTRG.67890.15"; exon_number "2";
chr16	StringTie	exon	2771149	2772102	1000	-	.	gene_id "MSTRG.67890"; transcript_id "MSTRG.67890.15"; exon_number "3";
chr16	StringTie	exon	2775451	2775556	1000	-	.	gene_id "MSTRG.67890"; transcript_id "MSTRG.67890.15"; exon_number "4";
chr16	StringTie	exon	2776993	2777127	1000	-	.	gene_id "MSTRG.67890"; transcript_id "MSTRG.67890.15"; exon_number "5";
chr16	StringTie	exon	2777237	2777258	1000	-	.	gene_id "MSTRG.67890"; transcript_id "MSTRG.67890.15"; exon_number "6";
chr16	StringTie	exon	3179898	3184345	1000	-	.	gene_id "MSTRG.67890"; transcript_id "MSTRG.67890.15"; exon_number "7";
chr16	StringTie	transcript	2770648	2778906	1000	-	.	gene_id "MSTRG.67890"; transcript_id "MSTRG.67890.16";
chr16	StringTie	exon	2770648	2770711	1000	-	.	gene_id "MSTRG.67890"; transcript_id "MSTRG.67890.16"; exon_number "1";
chr16	StringTie	exon	2770894	2771060	1000	-	.	gene_id "MSTRG.67890"; transcript_id "MSTRG.67890.16"; exon_number "2";
chr16	StringTie	exon	2771149	2771604	1000	-	.	gene_id "MSTRG.67890"; transcript_id "MSTRG.67890.16"; exon_number "3";
chr16	StringTie	exon	2771994	2772102	1000	-	.	gene_id "MSTRG.67890"; transcript_id "MSTRG.67890.16"; exon_number "4";
chr16	StringTie	exon	2775451	2775556	1000	-	.	gene_id "MSTRG.67890"; transcript_id "MSTRG.67890.16"; exon_number "5";
chr16	StringTie	exon	2776993	2777127	1000	-	.	gene_id "MSTRG.67890"; transcript_id "MSTRG.67890.16"; exon_number "6";
chr16	StringTie	exon	2777237	2777266	1000	-	.	gene_id "MSTRG.67890"; transcript_id "MSTRG.67890.16"; exon_number "7";
chr16	StringTie	exon	2778896	2778906	1000	-	.	gene_id "MSTRG.67890"; transcript_id "MSTRG.67890.16"; exon_number "8";
chr16	StringTie	transcript	2770855	2777399	1000	-	.	gene_id "MSTRG.67890"; transcript_id "MSTRG.67890.17";
chr16	StringTie	exon	2770855	2771060	1000	-	.	gene_id "MSTRG.67890"; transcript_id "MSTRG.67890.17"; exon_number "1";
chr16	StringTie	exon	2771149	2772122	1000	-	.	gene_id "MSTRG.67890"; transcript_id "MSTRG.67890.17"; exon_number "2";
chr16	StringTie	exon	2775451	2775556	1000	-	.	gene_id "MSTRG.67890"; transcript_id "MSTRG.67890.17"; exon_number "3";
chr16	StringTie	exon	2776993	2777127	1000	-	.	gene_id "MSTRG.67890"; transcript_id "MSTRG.67890.17"; exon_number "4";
chr16	StringTie	exon	2777237	2777399	1000	-	.	gene_id "MSTRG.67890"; transcript_id "MSTRG.67890.17"; exon_number "5";
chr16	StringTie	transcript	2771014	2777363	1000	-	.	gene_id "MSTRG.67890"; transcript_id "MSTRG.67890.18";
chr16	StringTie	exon	2771014	2771060	1000	-	.	gene_id "MSTRG.67890"; transcript_id "MSTRG.67890.18"; exon_number "1";
chr16	StringTie	exon	2771171	2772102	1000	-	.	gene_id "MSTRG.67890"; transcript_id "MSTRG.67890.18"; exon_number "2";
chr16	StringTie	exon	2775451	2775556	1000	-	.	gene_id "MSTRG.67890"; transcript_id "MSTRG.67890.18"; exon_number "3";
chr16	StringTie	exon	2776993	2777127	1000	-	.	gene_id "MSTRG.67890"; transcript_id "MSTRG.67890.18"; exon_number "4";
chr16	StringTie	exon	2777237	2777258	1000	-	.	gene_id "MSTRG.67890"; transcript_id "MSTRG.67890.18"; exon_number "5";
chr16	StringTie	exon	2777353	2777363	1000	-	.	gene_id "MSTRG.67890"; transcript_id "MSTRG.67890.18"; exon_number "6";
chr16	StringTie	transcript	2771125	2777752	1000	-	.	gene_id "MSTRG.67890"; transcript_id "MSTRG.67890.19";
chr16	StringTie	exon	2771125	2771148	1000	-	.	gene_id "MSTRG.67890"; transcript_id "MSTRG.67890.19"; exon_number "1";
chr16	StringTie	exon	2771181	2772102	1000	-	.	gene_id "MSTRG.67890"; transcript_id "MSTRG.67890.19"; exon_number "2";
chr16	StringTie	exon	2775451	2775556	1000	-	.	gene_id "MSTRG.67890"; transcript_id "MSTRG.67890.19"; exon_number "3";
chr16	StringTie	exon	2776993	2777127	1000	-	.	gene_id "MSTRG.67890"; transcript_id "MSTRG.67890.19"; exon_number "4";
chr16	StringTie	exon	2777237	2777260	1000	-	.	gene_id "MSTRG.67890"; transcript_id "MSTRG.67890.19"; exon_number "5";
chr16	StringTie	exon	2777743	2777752	1000	-	.	gene_id "MSTRG.67890"; transcript_id "MSTRG.67890.19"; exon_number "6";
chr16	StringTie	transcript	2764418	2779686	1000	-	.	gene_id "MSTRG.67890"; transcript_id "MSTRG.67890.2";
chr16	StringTie	exon	2764418	2764570	1000	-	.	gene_id "MSTRG.67890"; transcript_id "MSTRG.67890.2"; exon_number "1";
chr16	StringTie	exon	2764823	2765023	1000	-	.	gene_id "MSTRG.67890"; transcript_id "MSTRG.67890.2"; exon_number "2";
chr16	StringTie	exon	2765174	2765305	1000	-	.	gene_id "MSTRG.67890"; transcript_id "MSTRG.67890.2"; exon_number "3";
chr16	StringTie	exon	2765585	2765918	1000	-	.	gene_id "MSTRG.67890"; transcript_id "MSTRG.67890.2"; exon_number "4";
chr16	StringTie	exon	2766144	2766523	1000	-	.	gene_id "MSTRG.67890"; transcript_id "MSTRG.67890.2"; exon_number "5";
chr16	StringTie	exon	2766596	2767442	1000	-	.	gene_id "MSTRG.67890"; transcript_id "MSTRG.67890.2"; exon_number "6";
chr16	StringTie	exon	2767491	2768242	1000	-	.	gene_id "MSTRG.67890"; transcript_id "MSTRG.67890.2"; exon_number "7";
chr16	StringTie	exon	2769060	2769271	1000	-	.	gene_id "MSTRG.67890"; transcript_id "MSTRG.67890.2"; exon_number "8";
chr16	StringTie	exon	2769385	2769515	1000	-	.	gene_id "MSTRG.67890"; transcript_id "MSTRG.67890.2"; exon_number "9";
chr16	StringTie	exon	2769626	2769829	1000	-	.	gene_id "MSTRG.67890"; transcript_id "MSTRG.67890.2"; exon_number "10";
chr16	StringTie	exon	2770684	2771060	1000	-	.	gene_id "MSTRG.67890"; transcript_id "MSTRG.67890.2"; exon_number "11";
chr16	StringTie	exon	2771149	2772102	1000	-	.	gene_id "MSTRG.67890"; transcript_id "MSTRG.67890.2"; exon_number "12";
chr16	StringTie	exon	2775451	2775556	1000	-	.	gene_id "MSTRG.67890"; transcript_id "MSTRG.67890.2"; exon_number "13";
chr16	StringTie	exon	2776993	2777127	1000	-	.	gene_id "MSTRG.67890"; transcript_id "MSTRG.67890.2"; exon_number "14";
chr16	StringTie	exon	2777237	2777264	1000	-	.	gene_id "MSTRG.67890"; transcript_id "MSTRG.67890.2"; exon_number "15";
chr16	StringTie	exon	2779675	2779686	1000	-	.	gene_id "MSTRG.67890"; transcript_id "MSTRG.67890.2"; exon_number "16";
chr16	StringTie	transcript	2771133	2779684	1000	-	.	gene_id "MSTRG.67890"; transcript_id "MSTRG.67890.20";
chr16	StringTie	exon	2771133	2771148	1000	-	.	gene_id "MSTRG.67890"; transcript_id "MSTRG.67890.20"; exon_number "1";
chr16	StringTie	exon	2771181	2772102	1000	-	.	gene_id "MSTRG.67890"; transcript_id "MSTRG.67890.20"; exon_number "2";
chr16	StringTie	exon	2775451	2775556	1000	-	.	gene_id "MSTRG.67890"; transcript_id "MSTRG.67890.20"; exon_number "3";
chr16	StringTie	exon	2776993	2777127	1000	-	.	gene_id "MSTRG.67890"; transcript_id "MSTRG.67890.20"; exon_number "4";
chr16	StringTie	exon	2777237	2777257	1000	-	.	gene_id "MSTRG.67890"; transcript_id "MSTRG.67890.20"; exon_number "5";
chr16	StringTie	exon	2779675	2779684	1000	-	.	gene_id "MSTRG.67890"; transcript_id "MSTRG.67890.20"; exon_number "6";
chr16	StringTie	transcript	2771413	2777310	1000	-	.	gene_id "MSTRG.67890"; transcript_id "MSTRG.67890.21";
chr16	StringTie	exon	2771413	2771707	1000	-	.	gene_id "MSTRG.67890"; transcript_id "MSTRG.67890.21"; exon_number "1";
chr16	StringTie	exon	2771808	2772102	1000	-	.	gene_id "MSTRG.67890"; transcript_id "MSTRG.67890.21"; exon_number "2";
chr16	StringTie	exon	2775451	2775556	1000	-	.	gene_id "MSTRG.67890"; transcript_id "MSTRG.67890.21"; exon_number "3";
chr16	StringTie	exon	2776993	2777127	1000	-	.	gene_id "MSTRG.67890"; transcript_id "MSTRG.67890.21"; exon_number "4";
chr16	StringTie	exon	2777237	2777310	1000	-	.	gene_id "MSTRG.67890"; transcript_id "MSTRG.67890.21"; exon_number "5";
chr16	StringTie	transcript	2771414	2778906	1000	-	.	gene_id "MSTRG.67890"; transcript_id "MSTRG.67890.22";
chr16	StringTie	exon	2771414	2771604	1000	-	.	gene_id "MSTRG.67890"; transcript_id "MSTRG.67890.22"; exon_number "1";
chr16	StringTie	exon	2771994	2772102	1000	-	.	gene_id "MSTRG.67890"; transcript_id "MSTRG.67890.22"; exon_number "2";
chr16	StringTie	exon	2775451	2775556	1000	-	.	gene_id "MSTRG.67890"; transcript_id "MSTRG.67890.22"; exon_number "3";
chr16	StringTie	exon	2776993	2777127	1000	-	.	gene_id "MSTRG.67890"; transcript_id "MSTRG.67890.22"; exon_number "4";
chr16	StringTie	exon	2777237	2777261	1000	-	.	gene_id "MSTRG.67890"; transcript_id "MSTRG.67890.22"; exon_number "5";
chr16	StringTie	exon	2778896	2778906	1000	-	.	gene_id "MSTRG.67890"; transcript_id "MSTRG.67890.22"; exon_number "6";
chr16	StringTie	transcript	2771894	2777379	1000	-	.	gene_id "MSTRG.67890"; transcript_id "MSTRG.67890.26";
chr16	StringTie	exon	2771894	2772122	1000	-	.	gene_id "MSTRG.67890"; transcript_id "MSTRG.67890.26"; exon_number "1";
chr16	StringTie	exon	2775451	2775556	1000	-	.	gene_id "MSTRG.67890"; transcript_id "MSTRG.67890.26"; exon_number "2";
chr16	StringTie	exon	2776993	2777379	1000	-	.	gene_id "MSTRG.67890"; transcript_id "MSTRG.67890.26"; exon_number "3";
chr16	StringTie	transcript	2771894	2777301	1000	-	.	gene_id "MSTRG.67890"; transcript_id "MSTRG.67890.27";
chr16	StringTie	exon	2771894	2772101	1000	-	.	gene_id "MSTRG.67890"; transcript_id "MSTRG.67890.27"; exon_number "1";
chr16	StringTie	exon	2775452	2775556	1000	-	.	gene_id "MSTRG.67890"; transcript_id "MSTRG.67890.27"; exon_number "2";
chr16	StringTie	exon	2776993	2777127	1000	-	.	gene_id "MSTRG.67890"; transcript_id "MSTRG.67890.27"; exon_number "3";
chr16	StringTie	exon	2777237	2777301	1000	-	.	gene_id "MSTRG.67890"; transcript_id "MSTRG.67890.27"; exon_number "4";
chr16	StringTie	transcript	2771894	2776138	1000	-	.	gene_id "MSTRG.67890"; transcript_id "MSTRG.67890.28";
chr16	StringTie	exon	2771894	2772122	1000	-	.	gene_id "MSTRG.67890"; transcript_id "MSTRG.67890.28"; exon_number "1";
chr16	StringTie	exon	2775451	2775556	1000	-	.	gene_id "MSTRG.67890"; transcript_id "MSTRG.67890.28"; exon_number "2";
chr16	StringTie	exon	2776108	2776138	1000	-	.	gene_id "MSTRG.67890"; transcript_id "MSTRG.67890.28"; exon_number "3";
chr16	StringTie	transcript	2764971	2769282	1000	-	.	gene_id "MSTRG.67890"; transcript_id "MSTRG.67890.3";
chr16	StringTie	exon	2764971	2765398	1000	-	.	gene_id "MSTRG.67890"; transcript_id "MSTRG.67890.3"; exon_number "1";
chr16	StringTie	exon	2765510	2766557	1000	-	.	gene_id "MSTRG.67890"; transcript_id "MSTRG.67890.3"; exon_number "2";
chr16	StringTie	exon	2766630	2767293	1000	-	.	gene_id "MSTRG.67890"; transcript_id "MSTRG.67890.3"; exon_number "3";
chr16	StringTie	exon	2767378	2768017	1000	-	.	gene_id "MSTRG.67890"; transcript_id "MSTRG.67890.3"; exon_number "4";
chr16	StringTie	exon	2768057	2768242	1000	-	.	gene_id "MSTRG.67890"; transcript_id "MSTRG.67890.3"; exon_number "5";
chr16	StringTie	exon	2769060	2769282	1000	-	.	gene_id "MSTRG.67890"; transcript_id "MSTRG.67890.3"; exon_number "6";
chr16	StringTie	transcript	2783853	2792777	1000	-	.	gene_id "MSTRG.67890"; transcript_id "MSTRG.67890.31";
chr16	StringTie	exon	2783853	2784802	1000	-	.	gene_id "MSTRG.67890"; transcript_id "MSTRG.67890.31"; exon_number "1";
chr16	StringTie	exon	2785002	2785171	1000	-	.	gene_id "MSTRG.67890"; transcript_id "MSTRG.67890.31"; exon_number "2";
chr16	StringTie	exon	2785375	2785646	1000	-	.	gene_id "MSTRG.67890"; transcript_id "MSTRG.67890.31"; exon_number "3";
chr16	StringTie	exon	2785799	2785961	1000	-	.	gene_id "MSTRG.67890"; transcript_id "MSTRG.67890.31"; exon_number "4";
chr16	StringTie	exon	2786089	2786121	1000	-	.	gene_id "MSTRG.67890"; transcript_id "MSTRG.67890.31"; exon_number "5";
chr16	StringTie	exon	2786502	2786604	1000	-	.	gene_id "MSTRG.67890"; transcript_id "MSTRG.67890.31"; exon_number "6";
chr16	StringTie	exon	2787533	2792777	1000	-	.	gene_id "MSTRG.67890"; transcript_id "MSTRG.67890.31"; exon_number "7";
chr16	StringTie	transcript	2783853	2788345	1000	-	.	gene_id "MSTRG.67890"; transcript_id "MSTRG.67890.32";
chr16	StringTie	exon	2783853	2784802	1000	-	.	gene_id "MSTRG.67890"; transcript_id "MSTRG.67890.32"; exon_number "1";
chr16	StringTie	exon	2785002	2785171	1000	-	.	gene_id "MSTRG.67890"; transcript_id "MSTRG.67890.32"; exon_number "2";
chr16	StringTie	exon	2785799	2785961	1000	-	.	gene_id "MSTRG.67890"; transcript_id "MSTRG.67890.32"; exon_number "3";
chr16	StringTie	exon	2786089	2786121	1000	-	.	gene_id "MSTRG.67890"; transcript_id "MSTRG.67890.32"; exon_number "4";
chr16	StringTie	exon	2786502	2786604	1000	-	.	gene_id "MSTRG.67890"; transcript_id "MSTRG.67890.32"; exon_number "5";
chr16	StringTie	exon	2787533	2788345	1000	-	.	gene_id "MSTRG.67890"; transcript_id "MSTRG.67890.32"; exon_number "6";
chr16	StringTie	transcript	2783853	2788462	1000	-	.	gene_id "MSTRG.67890"; transcript_id "MSTRG.67890.33";
chr16	StringTie	exon	2783853	2785171	1000	-	.	gene_id "MSTRG.67890"; transcript_id "MSTRG.67890.33"; exon_number "1";
chr16	StringTie	exon	2785799	2785961	1000	-	.	gene_id "MSTRG.67890"; transcript_id "MSTRG.67890.33"; exon_number "2";
chr16	StringTie	exon	2786089	2786121	1000	-	.	gene_id "MSTRG.67890"; transcript_id "MSTRG.67890.33"; exon_number "3";
chr16	StringTie	exon	2786502	2786706	1000	-	.	gene_id "MSTRG.67890"; transcript_id "MSTRG.67890.33"; exon_number "4";
chr16	StringTie	exon	2787533	2788462	1000	-	.	gene_id "MSTRG.67890"; transcript_id "MSTRG.67890.33"; exon_number "5";
chr16	StringTie	transcript	2783853	2792777	1000	-	.	gene_id "MSTRG.67890"; transcript_id "MSTRG.67890.34";
chr16	StringTie	exon	2783853	2784802	1000	-	.	gene_id "MSTRG.67890"; transcript_id "MSTRG.67890.34"; exon_number "1";
chr16	StringTie	exon	2785002	2785171	1000	-	.	gene_id "MSTRG.67890"; transcript_id "MSTRG.67890.34"; exon_number "2";
chr16	StringTie	exon	2785375	2785646	1000	-	.	gene_id "MSTRG.67890"; transcript_id "MSTRG.67890.34"; exon_number "3";
chr16	StringTie	exon	2785799	2785961	1000	-	.	gene_id "MSTRG.67890"; transcript_id "MSTRG.67890.34"; exon_number "4";
chr16	StringTie	exon	2786089	2786121	1000	-	.	gene_id "MSTRG.67890"; transcript_id "MSTRG.67890.34"; exon_number "5";
chr16	StringTie	exon	2786502	2786706	1000	-	.	gene_id "MSTRG.67890"; transcript_id "MSTRG.67890.34"; exon_number "6";
chr16	StringTie	exon	2787533	2792777	1000	-	.	gene_id "MSTRG.67890"; transcript_id "MSTRG.67890.34"; exon_number "7";
chr16	StringTie	transcript	2783865	2788068	1000	-	.	gene_id "MSTRG.67890"; transcript_id "MSTRG.67890.35";
chr16	StringTie	exon	2783865	2785646	1000	-	.	gene_id "MSTRG.67890"; transcript_id "MSTRG.67890.35"; exon_number "1";
chr16	StringTie	exon	2785799	2785961	1000	-	.	gene_id "MSTRG.67890"; transcript_id "MSTRG.67890.35"; exon_number "2";
chr16	StringTie	exon	2786089	2786121	1000	-	.	gene_id "MSTRG.67890"; transcript_id "MSTRG.67890.35"; exon_number "3";
chr16	StringTie	exon	2786502	2786706	1000	-	.	gene_id "MSTRG.67890"; transcript_id "MSTRG.67890.35"; exon_number "4";
chr16	StringTie	exon	2787533	2788068	1000	-	.	gene_id "MSTRG.67890"; transcript_id "MSTRG.67890.35"; exon_number "5";
chr16	StringTie	transcript	2783865	2787632	1000	-	.	gene_id "MSTRG.67890"; transcript_id "MSTRG.67890.36";
chr16	StringTie	exon	2783865	2786121	1000	-	.	gene_id "MSTRG.67890"; transcript_id "MSTRG.67890.36"; exon_number "1";
chr16	StringTie	exon	2786502	2786635	1000	-	.	gene_id "MSTRG.67890"; transcript_id "MSTRG.67890.36"; exon_number "2";
chr16	StringTie	exon	2787533	2787632	1000	-	.	gene_id "MSTRG.67890"; transcript_id "MSTRG.67890.36"; exon_number "3";
chr16	StringTie	transcript	2783865	2787715	1000	-	.	gene_id "MSTRG.67890"; transcript_id "MSTRG.67890.37";
chr16	StringTie	exon	2783865	2785646	1000	-	.	gene_id "MSTRG.67890"; transcript_id "MSTRG.67890.37"; exon_number "1";
chr16	StringTie	exon	2785799	2785961	1000	-	.	gene_id "MSTRG.67890"; transcript_id "MSTRG.67890.37"; exon_number "2";
chr16	StringTie	exon	2786089	2786121	1000	-	.	gene_id "MSTRG.67890"; transcript_id "MSTRG.67890.37"; exon_number "3";
chr16	StringTie	exon	2786502	2786635	1000	-	.	gene_id "MSTRG.67890"; transcript_id "MSTRG.67890.37"; exon_number "4";
chr16	StringTie	exon	2787533	2787715	1000	-	.	gene_id "MSTRG.67890"; transcript_id "MSTRG.67890.37"; exon_number "5";
chr16	StringTie	transcript	2783865	2787716	1000	-	.	gene_id "MSTRG.67890"; transcript_id "MSTRG.67890.38";
chr16	StringTie	exon	2783865	2785171	1000	-	.	gene_id "MSTRG.67890"; transcript_id "MSTRG.67890.38"; exon_number "1";
chr16	StringTie	exon	2785799	2785961	1000	-	.	gene_id "MSTRG.67890"; transcript_id "MSTRG.67890.38"; exon_number "2";
chr16	StringTie	exon	2786089	2786121	1000	-	.	gene_id "MSTRG.67890"; transcript_id "MSTRG.67890.38"; exon_number "3";
chr16	StringTie	exon	2786502	2786604	1000	-	.	gene_id "MSTRG.67890"; transcript_id "MSTRG.67890.38"; exon_number "4";
chr16	StringTie	exon	2787475	2787716	1000	-	.	gene_id "MSTRG.67890"; transcript_id "MSTRG.67890.38"; exon_number "5";
chr16	StringTie	transcript	2783870	2788668	1000	-	.	gene_id "MSTRG.67890"; transcript_id "MSTRG.67890.39";
chr16	StringTie	exon	2783870	2784802	1000	-	.	gene_id "MSTRG.67890"; transcript_id "MSTRG.67890.39"; exon_number "1";
chr16	StringTie	exon	2785002	2785171	1000	-	.	gene_id "MSTRG.67890"; transcript_id "MSTRG.67890.39"; exon_number "2";
chr16	StringTie	exon	2785375	2785646	1000	-	.	gene_id "MSTRG.67890"; transcript_id "MSTRG.67890.39"; exon_number "3";
chr16	StringTie	exon	2785799	2785961	1000	-	.	gene_id "MSTRG.67890"; transcript_id "MSTRG.67890.39"; exon_number "4";
chr16	StringTie	exon	2786089	2786121	1000	-	.	gene_id "MSTRG.67890"; transcript_id "MSTRG.67890.39"; exon_number "5";
chr16	StringTie	exon	2786502	2786604	1000	-	.	gene_id "MSTRG.67890"; transcript_id "MSTRG.67890.39"; exon_number "6";
chr16	StringTie	exon	2787487	2788668	1000	-	.	gene_id "MSTRG.67890"; transcript_id "MSTRG.67890.39"; exon_number "7";
chr16	StringTie	transcript	2765019	2769696	1000	-	.	gene_id "MSTRG.67890"; transcript_id "MSTRG.67890.4";
chr16	StringTie	exon	2765019	2765398	1000	-	.	gene_id "MSTRG.67890"; transcript_id "MSTRG.67890.4"; exon_number "1";
chr16	StringTie	exon	2765510	2766026	1000	-	.	gene_id "MSTRG.67890"; transcript_id "MSTRG.67890.4"; exon_number "2";
chr16	StringTie	exon	2766060	2766131	1000	-	.	gene_id "MSTRG.67890"; transcript_id "MSTRG.67890.4"; exon_number "3";
chr16	StringTie	exon	2766630	2767293	1000	-	.	gene_id "MSTRG.67890"; transcript_id "MSTRG.67890.4"; exon_number "4";
chr16	StringTie	exon	2767378	2768242	1000	-	.	gene_id "MSTRG.67890"; transcript_id "MSTRG.67890.4"; exon_number "5";
chr16	StringTie	exon	2769060	2769236	1000	-	.	gene_id "MSTRG.67890"; transcript_id "MSTRG.67890.4"; exon_number "6";
chr16	StringTie	exon	2769385	2769696	1000	-	.	gene_id "MSTRG.67890"; transcript_id "MSTRG.67890.4"; exon_number "7";
chr16	StringTie	transcript	2783870	2788668	1000	-	.	gene_id "MSTRG.67890"; transcript_id "MSTRG.67890.40";
chr16	StringTie	exon	2783870	2784802	1000	-	.	gene_id "MSTRG.67890"; transcript_id "MSTRG.67890.40"; exon_number "1";
chr16	StringTie	exon	2785002	2785171	1000	-	.	gene_id "MSTRG.67890"; transcript_id "MSTRG.67890.40"; exon_number "2";
chr16	StringTie	exon	2785375	2785646	1000	-	.	gene_id "MSTRG.67890"; transcript_id "MSTRG.67890.40"; exon_number "3";
chr16	StringTie	exon	2785799	2785961	1000	-	.	gene_id "MSTRG.67890"; transcript_id "MSTRG.67890.40"; exon_number "4";
chr16	StringTie	exon	2786089	2786121	1000	-	.	gene_id "MSTRG.67890"; transcript_id "MSTRG.67890.40"; exon_number "5";
chr16	StringTie	exon	2786502	2786604	1000	-	.	gene_id "MSTRG.67890"; transcript_id "MSTRG.67890.40"; exon_number "6";
chr16	StringTie	exon	2787475	2788668	1000	-	.	gene_id "MSTRG.67890"; transcript_id "MSTRG.67890.40"; exon_number "7";
chr16	StringTie	transcript	2783876	2788668	1000	-	.	gene_id "MSTRG.67890"; transcript_id "MSTRG.67890.41";
chr16	StringTie	exon	2783876	2785171	1000	-	.	gene_id "MSTRG.67890"; transcript_id "MSTRG.67890.41"; exon_number "1";
chr16	StringTie	exon	2785375	2785646	1000	-	.	gene_id "MSTRG.67890"; transcript_id "MSTRG.67890.41"; exon_number "2";
chr16	StringTie	exon	2785799	2785961	1000	-	.	gene_id "MSTRG.67890"; transcript_id "MSTRG.67890.41"; exon_number "3";
chr16	StringTie	exon	2786089	2786121	1000	-	.	gene_id "MSTRG.67890"; transcript_id "MSTRG.67890.41"; exon_number "4";
chr16	StringTie	exon	2786502	2786706	1000	-	.	gene_id "MSTRG.67890"; transcript_id "MSTRG.67890.41"; exon_number "5";
chr16	StringTie	exon	2787487	2788668	1000	-	.	gene_id "MSTRG.67890"; transcript_id "MSTRG.67890.41"; exon_number "6";
chr16	StringTie	transcript	2783897	2787962	1000	-	.	gene_id "MSTRG.67890"; transcript_id "MSTRG.67890.42";
chr16	StringTie	exon	2783897	2784802	1000	-	.	gene_id "MSTRG.67890"; transcript_id "MSTRG.67890.42"; exon_number "1";
chr16	StringTie	exon	2785002	2785171	1000	-	.	gene_id "MSTRG.67890"; transcript_id "MSTRG.67890.42"; exon_number "2";
chr16	StringTie	exon	2785375	2785646	1000	-	.	gene_id "MSTRG.67890"; transcript_id "MSTRG.67890.42"; exon_number "3";
chr16	StringTie	exon	2785799	2785961	1000	-	.	gene_id "MSTRG.67890"; transcript_id "MSTRG.67890.42"; exon_number "4";
chr16	StringTie	exon	2786089	2786121	1000	-	.	gene_id "MSTRG.67890"; transcript_id "MSTRG.67890.42"; exon_number "5";
chr16	StringTie	exon	2786502	2786706	1000	-	.	gene_id "MSTRG.67890"; transcript_id "MSTRG.67890.42"; exon_number "6";
chr16	StringTie	exon	2787487	2787962	1000	-	.	gene_id "MSTRG.67890"; transcript_id "MSTRG.67890.42"; exon_number "7";
chr16	StringTie	transcript	2783897	2787997	1000	-	.	gene_id "MSTRG.67890"; transcript_id "MSTRG.67890.43";
chr16	StringTie	exon	2783897	2784802	1000	-	.	gene_id "MSTRG.67890"; transcript_id "MSTRG.67890.43"; exon_number "1";
chr16	StringTie	exon	2785002	2785171	1000	-	.	gene_id "MSTRG.67890"; transcript_id "MSTRG.67890.43"; exon_number "2";
chr16	StringTie	exon	2785375	2785646	1000	-	.	gene_id "MSTRG.67890"; transcript_id "MSTRG.67890.43"; exon_number "3";
chr16	StringTie	exon	2785799	2785961	1000	-	.	gene_id "MSTRG.67890"; transcript_id "MSTRG.67890.43"; exon_number "4";
chr16	StringTie	exon	2786089	2786121	1000	-	.	gene_id "MSTRG.67890"; transcript_id "MSTRG.67890.43"; exon_number "5";
chr16	StringTie	exon	2786502	2786604	1000	-	.	gene_id "MSTRG.67890"; transcript_id "MSTRG.67890.43"; exon_number "6";
chr16	StringTie	exon	2787657	2787997	1000	-	.	gene_id "MSTRG.67890"; transcript_id "MSTRG.67890.43"; exon_number "7";
chr16	StringTie	transcript	2783902	2787873	1000	-	.	gene_id "MSTRG.67890"; transcript_id "MSTRG.67890.44";
chr16	StringTie	exon	2783902	2784802	1000	-	.	gene_id "MSTRG.67890"; transcript_id "MSTRG.67890.44"; exon_number "1";
chr16	StringTie	exon	2785002	2785961	1000	-	.	gene_id "MSTRG.67890"; transcript_id "MSTRG.67890.44"; exon_number "2";
chr16	StringTie	exon	2786089	2786121	1000	-	.	gene_id "MSTRG.67890"; transcript_id "MSTRG.67890.44"; exon_number "3";
chr16	StringTie	exon	2786502	2786706	1000	-	.	gene_id "MSTRG.67890"; transcript_id "MSTRG.67890.44"; exon_number "4";
chr16	StringTie	exon	2787475	2787873	1000	-	.	gene_id "MSTRG.67890"; transcript_id "MSTRG.67890.44"; exon_number "5";
chr16	StringTie	transcript	2783902	2787741	1000	-	.	gene_id "MSTRG.67890"; transcript_id "MSTRG.67890.45";
chr16	StringTie	exon	2783902	2785171	1000	-	.	gene_id "MSTRG.67890"; transcript_id "MSTRG.67890.45"; exon_number "1";
chr16	StringTie	exon	2785799	2785961	1000	-	.	gene_id "MSTRG.67890"; transcript_id "MSTRG.67890.45"; exon_number "2";
chr16	StringTie	exon	2786089	2786121	1000	-	.	gene_id "MSTRG.67890"; transcript_id "MSTRG.67890.45"; exon_number "3";
chr16	StringTie	exon	2786502	2786635	1000	-	.	gene_id "MSTRG.67890"; transcript_id "MSTRG.67890.45"; exon_number "4";
chr16	StringTie	exon	2787533	2787741	1000	-	.	gene_id "MSTRG.67890"; transcript_id "MSTRG.67890.45"; exon_number "5";
chr16	StringTie	transcript	2783903	2787629	1000	-	.	gene_id "MSTRG.67890"; transcript_id "MSTRG.67890.46";
chr16	StringTie	exon	2783903	2784802	1000	-	.	gene_id "MSTRG.67890"; transcript_id "MSTRG.67890.46"; exon_number "1";
chr16	StringTie	exon	2785002	2785646	1000	-	.	gene_id "MSTRG.67890"; transcript_id "MSTRG.67890.46"; exon_number "2";
chr16	StringTie	exon	2785799	2785961	1000	-	.	gene_id "MSTRG.67890"; transcript_id "MSTRG.67890.46"; exon_number "3";
chr16	StringTie	exon	2786089	2786121	1000	-	.	gene_id "MSTRG.67890"; transcript_id "MSTRG.67890.46"; exon_number "4";
chr16	StringTie	exon	2786502	2786706	1000	-	.	gene_id "MSTRG.67890"; transcript_id "MSTRG.67890.46"; exon_number "5";
chr16	StringTie	exon	2787487	2787629	1000	-	.	gene_id "MSTRG.67890"; transcript_id "MSTRG.67890.46"; exon_number "6";
chr16	StringTie	transcript	2783903	2788031	1000	-	.	gene_id "MSTRG.67890"; transcript_id "MSTRG.67890.47";
chr16	StringTie	exon	2783903	2784802	1000	-	.	gene_id "MSTRG.67890"; transcript_id "MSTRG.67890.47"; exon_number "1";
chr16	StringTie	exon	2785002	2785171	1000	-	.	gene_id "MSTRG.67890"; transcript_id "MSTRG.67890.47"; exon_number "2";
chr16	StringTie	exon	2785799	2785961	1000	-	.	gene_id "MSTRG.67890"; transcript_id "MSTRG.67890.47"; exon_number "3";
chr16	StringTie	exon	2786089	2786121	1000	-	.	gene_id "MSTRG.67890"; transcript_id "MSTRG.67890.47"; exon_number "4";
chr16	StringTie	exon	2786502	2786604	1000	-	.	gene_id "MSTRG.67890"; transcript_id "MSTRG.67890.47"; exon_number "5";
chr16	StringTie	exon	2787487	2788031	1000	-	.	gene_id "MSTRG.67890"; transcript_id "MSTRG.67890.47"; exon_number "6";
chr16	StringTie	transcript	2783908	2788462	1000	-	.	gene_id "MSTRG.67890"; transcript_id "MSTRG.67890.48";
chr16	StringTie	exon	2783908	2785171	1000	-	.	gene_id "MSTRG.67890"; transcript_id "MSTRG.67890.48"; exon_number "1";
chr16	StringTie	exon	2786089	2786121	1000	-	.	gene_id "MSTRG.67890"; transcript_id "MSTRG.67890.48"; exon_number "2";
chr16	StringTie	exon	2786502	2786706	1000	-	.	gene_id "MSTRG.67890"; transcript_id "MSTRG.67890.48"; exon_number "3";
chr16	StringTie	exon	2787533	2788462	1000	-	.	gene_id "MSTRG.67890"; transcript_id "MSTRG.67890.48"; exon_number "4";
chr16	StringTie	transcript	2783916	2787794	1000	-	.	gene_id "MSTRG.67890"; transcript_id "MSTRG.67890.49";
chr16	StringTie	exon	2783916	2784243	1000	-	.	gene_id "MSTRG.67890"; transcript_id "MSTRG.67890.49"; exon_number "1";
chr16	StringTie	exon	2785002	2785646	1000	-	.	gene_id "MSTRG.67890"; transcript_id "MSTRG.67890.49"; exon_number "2";
chr16	StringTie	exon	2785799	2785961	1000	-	.	gene_id "MSTRG.67890"; transcript_id "MSTRG.67890.49"; exon_number "3";
chr16	StringTie	exon	2786089	2786121	1000	-	.	gene_id "MSTRG.67890"; transcript_id "MSTRG.67890.49"; exon_number "4";
chr16	StringTie	exon	2786502	2786706	1000	-	.	gene_id "MSTRG.67890"; transcript_id "MSTRG.67890.49"; exon_number "5";
chr16	StringTie	exon	2787533	2787794	1000	-	.	gene_id "MSTRG.67890"; transcript_id "MSTRG.67890.49"; exon_number "6";
chr16	StringTie	transcript	2765144	2769282	1000	-	.	gene_id "MSTRG.67890"; transcript_id "MSTRG.67890.5";
chr16	StringTie	exon	2765144	2765398	1000	-	.	gene_id "MSTRG.67890"; transcript_id "MSTRG.67890.5"; exon_number "1";
chr16	StringTie	exon	2765510	2766001	1000	-	.	gene_id "MSTRG.67890"; transcript_id "MSTRG.67890.5"; exon_number "2";
chr16	StringTie	exon	2766049	2766557	1000	-	.	gene_id "MSTRG.67890"; transcript_id "MSTRG.67890.5"; exon_number "3";
chr16	StringTie	exon	2766630	2767293	1000	-	.	gene_id "MSTRG.67890"; transcript_id "MSTRG.67890.5"; exon_number "4";
chr16	StringTie	exon	2767378	2767955	1000	-	.	gene_id "MSTRG.67890"; transcript_id "MSTRG.67890.5"; exon_number "5";
chr16	StringTie	exon	2768061	2768229	1000	-	.	gene_id "MSTRG.67890"; transcript_id "MSTRG.67890.5"; exon_number "6";
chr16	StringTie	exon	2769088	2769282	1000	-	.	gene_id "MSTRG.67890"; transcript_id "MSTRG.67890.5"; exon_number "7";
chr16	StringTie	transcript	2783933	2787647	1000	-	.	gene_id "MSTRG.67890"; transcript_id "MSTRG.67890.50";
chr16	StringTie	exon	2783933	2784802	1000	-	.	gene_id "MSTRG.67890"; transcript_id "MSTRG.67890.50"; exon_number "1";
chr16	StringTie	exon	2785002	2785171	1000	-	.	gene_id "MSTRG.67890"; transcript_id "MSTRG.67890.50"; exon_number "2";
chr16	StringTie	exon	2786089	2786121	1000	-	.	gene_id "MSTRG.67890"; transcript_id "MSTRG.67890.50"; exon_number "3";
chr16	StringTie	exon	2786502	2786706	1000	-	.	gene_id "MSTRG.67890"; transcript_id "MSTRG.67890.50"; exon_number "4";
chr16	StringTie	exon	2787533	2787647	1000	-	.	gene_id "MSTRG.67890"; transcript_id "MSTRG.67890.50"; exon_number "5";
chr16	StringTie	transcript	2783938	2787638	1000	-	.	gene_id "MSTRG.67890"; transcript_id "MSTRG.67890.51";
chr16	StringTie	exon	2783938	2785646	1000	-	.	gene_id "MSTRG.67890"; transcript_id "MSTRG.67890.51"; exon_number "1";
chr16	StringTie	exon	2785799	2785961	1000	-	.	gene_id "MSTRG.67890"; transcript_id "MSTRG.67890.51"; exon_number "2";
chr16	StringTie	exon	2786089	2786121	1000	-	.	gene_id "MSTRG.67890"; transcript_id "MSTRG.67890.51"; exon_number "3";
chr16	StringTie	exon	2786502	2786706	1000	-	.	gene_id "MSTRG.67890"; transcript_id "MSTRG.67890.51"; exon_number "4";
chr16	StringTie	exon	2787475	2787638	1000	-	.	gene_id "MSTRG.67890"; transcript_id "MSTRG.67890.51"; exon_number "5";
chr16	StringTie	transcript	2783940	2787715	1000	-	.	gene_id "MSTRG.67890"; transcript_id "MSTRG.67890.52";
chr16	StringTie	exon	2783940	2785961	1000	-	.	gene_id "MSTRG.67890"; transcript_id "MSTRG.67890.52"; exon_number "1";
chr16	StringTie	exon	2786089	2786121	1000	-	.	gene_id "MSTRG.67890"; transcript_id "MSTRG.67890.52"; exon_number "2";
chr16	StringTie	exon	2786502	2786706	1000	-	.	gene_id "MSTRG.67890"; transcript_id "MSTRG.67890.52"; exon_number "3";
chr16	StringTie	exon	2787487	2787715	1000	-	.	gene_id "MSTRG.67890"; transcript_id "MSTRG.67890.52"; exon_number "4";
chr16	StringTie	transcript	2783940	2787715	1000	-	.	gene_id "MSTRG.67890"; transcript_id "MSTRG.67890.53";
chr16	StringTie	exon	2783940	2785961	1000	-	.	gene_id "MSTRG.67890"; transcript_id "MSTRG.67890.53"; exon_number "1";
chr16	StringTie	exon	2786089	2786727	1000	-	.	gene_id "MSTRG.67890"; transcript_id "MSTRG.67890.53"; exon_number "2";
chr16	StringTie	exon	2787533	2787715	1000	-	.	gene_id "MSTRG.67890"; transcript_id "MSTRG.67890.53"; exon_number "3";
chr16	StringTie	transcript	2783940	2787715	1000	-	.	gene_id "MSTRG.67890"; transcript_id "MSTRG.67890.54";
chr16	StringTie	exon	2783940	2784131	1000	-	.	gene_id "MSTRG.67890"; transcript_id "MSTRG.67890.54"; exon_number "1";
chr16	StringTie	exon	2784345	2785961	1000	-	.	gene_id "MSTRG.67890"; transcript_id "MSTRG.67890.54"; exon_number "2";
chr16	StringTie	exon	2786089	2786121	1000	-	.	gene_id "MSTRG.67890"; transcript_id "MSTRG.67890.54"; exon_number "3";
chr16	StringTie	exon	2786502	2786706	1000	-	.	gene_id "MSTRG.67890"; transcript_id "MSTRG.67890.54"; exon_number "4";
chr16	StringTie	exon	2787487	2787715	1000	-	.	gene_id "MSTRG.67890"; transcript_id "MSTRG.67890.54"; exon_number "5";
chr16	StringTie	transcript	2783943	2788462	1000	-	.	gene_id "MSTRG.67890"; transcript_id "MSTRG.67890.55";
chr16	StringTie	exon	2783943	2784802	1000	-	.	gene_id "MSTRG.67890"; transcript_id "MSTRG.67890.55"; exon_number "1";
chr16	StringTie	exon	2785002	2785171	1000	-	.	gene_id "MSTRG.67890"; transcript_id "MSTRG.67890.55"; exon_number "2";
chr16	StringTie	exon	2786089	2786121	1000	-	.	gene_id "MSTRG.67890"; transcript_id "MSTRG.67890.55"; exon_number "3";
chr16	StringTie	exon	2786502	2786604	1000	-	.	gene_id "MSTRG.67890"; transcript_id "MSTRG.67890.55"; exon_number "4";
chr16	StringTie	exon	2787533	2788462	1000	-	.	gene_id "MSTRG.67890"; transcript_id "MSTRG.67890.55"; exon_number "5";
chr16	StringTie	transcript	2783943	2787704	1000	-	.	gene_id "MSTRG.67890"; transcript_id "MSTRG.67890.56";
chr16	StringTie	exon	2783943	2784277	1000	-	.	gene_id "MSTRG.67890"; transcript_id "MSTRG.67890.56"; exon_number "1";
chr16	StringTie	exon	2785002	2785646	1000	-	.	gene_id "MSTRG.67890"; transcript_id "MSTRG.67890.56"; exon_number "2";
chr16	StringTie	exon	2785799	2785961	1000	-	.	gene_id "MSTRG.67890"; transcript_id "MSTRG.67890.56"; exon_number "3";
chr16	StringTie	exon	2786089	2786121	1000	-	.	gene_id "MSTRG.67890"; transcript_id "MSTRG.67890.56"; exon_number "4";
chr16	StringTie	exon	2786502	2786706	1000	-	.	gene_id "MSTRG.67890"; transcript_id "MSTRG.67890.56"; exon_number "5";
chr16	StringTie	exon	2787533	2787704	1000	-	.	gene_id "MSTRG.67890"; transcript_id "MSTRG.67890.56"; exon_number "6";
chr16	StringTie	transcript	2783943	2787713	1000	-	.	gene_id "MSTRG.67890"; transcript_id "MSTRG.67890.57";
chr16	StringTie	exon	2783943	2785171	1000	-	.	gene_id "MSTRG.67890"; transcript_id "MSTRG.67890.57"; exon_number "1";
chr16	StringTie	exon	2785375	2785646	1000	-	.	gene_id "MSTRG.67890"; transcript_id "MSTRG.67890.57"; exon_number "2";
chr16	StringTie	exon	2785799	2785961	1000	-	.	gene_id "MSTRG.67890"; transcript_id "MSTRG.67890.57"; exon_number "3";
chr16	StringTie	exon	2786089	2786121	1000	-	.	gene_id "MSTRG.67890"; transcript_id "MSTRG.67890.57"; exon_number "4";
chr16	StringTie	exon	2786502	2786604	1000	-	.	gene_id "MSTRG.67890"; transcript_id "MSTRG.67890.57"; exon_number "5";
chr16	StringTie	exon	2787657	2787713	1000	-	.	gene_id "MSTRG.67890"; transcript_id "MSTRG.67890.57"; exon_number "6";
chr16	StringTie	transcript	2783947	2788291	1000	-	.	gene_id "MSTRG.67890"; transcript_id "MSTRG.67890.58";
chr16	StringTie	exon	2783947	2785646	1000	-	.	gene_id "MSTRG.67890"; transcript_id "MSTRG.67890.58"; exon_number "1";
chr16	StringTie	exon	2785799	2785961	1000	-	.	gene_id "MSTRG.67890"; transcript_id "MSTRG.67890.58"; exon_number "2";
chr16	StringTie	exon	2786089	2786121	1000	-	.	gene_id "MSTRG.67890"; transcript_id "MSTRG.67890.58"; exon_number "3";
chr16	StringTie	exon	2786502	2786604	1000	-	.	gene_id "MSTRG.67890"; transcript_id "MSTRG.67890.58"; exon_number "4";
chr16	StringTie	exon	2787864	2788291	1000	-	.	gene_id "MSTRG.67890"; transcript_id "MSTRG.67890.58"; exon_number "5";
chr16	StringTie	transcript	2783951	2787951	1000	-	.	gene_id "MSTRG.67890"; transcript_id "MSTRG.67890.59";
chr16	StringTie	exon	2783951	2784802	1000	-	.	gene_id "MSTRG.67890"; transcript_id "MSTRG.67890.59"; exon_number "1";
chr16	StringTie	exon	2785002	2785171	1000	-	.	gene_id "MSTRG.67890"; transcript_id "MSTRG.67890.59"; exon_number "2";
chr16	StringTie	exon	2785799	2785961	1000	-	.	gene_id "MSTRG.67890"; transcript_id "MSTRG.67890.59"; exon_number "3";
chr16	StringTie	exon	2786089	2786121	1000	-	.	gene_id "MSTRG.67890"; transcript_id "MSTRG.67890.59"; exon_number "4";
chr16	StringTie	exon	2786502	2786706	1000	-	.	gene_id "MSTRG.67890"; transcript_id "MSTRG.67890.59"; exon_number "5";
chr16	StringTie	exon	2787533	2787951	1000	-	.	gene_id "MSTRG.67890"; transcript_id "MSTRG.67890.59"; exon_number "6";
chr16	StringTie	transcript	2765237	2783350	1000	-	.	gene_id "MSTRG.67890"; transcript_id "MSTRG.67890.6";
chr16	StringTie	exon	2765237	2765398	1000	-	.	gene_id "MSTRG.67890"; transcript_id "MSTRG.67890.6"; exon_number "1";
chr16	StringTie	exon	2765516	2766001	1000	-	.	gene_id "MSTRG.67890"; transcript_id "MSTRG.67890.6"; exon_number "2";
chr16	StringTie	exon	2766062	2766514	1000	-	.	gene_id "MSTRG.67890"; transcript_id "MSTRG.67890.6"; exon_number "3";
chr16	StringTie	exon	2766558	2767141	1000	-	.	gene_id "MSTRG.67890"; transcript_id "MSTRG.67890.6"; exon_number "4";
chr16	StringTie	exon	2767199	2767293	1000	-	.	gene_id "MSTRG.67890"; transcript_id "MSTRG.67890.6"; exon_number "5";
chr16	StringTie	exon	2767378	2768192	1000	-	.	gene_id "MSTRG.67890"; transcript_id "MSTRG.67890.6"; exon_number "6";
chr16	StringTie	exon	2769012	2769247	1000	-	.	gene_id "MSTRG.67890"; transcript_id "MSTRG.67890.6"; exon_number "7";
chr16	StringTie	exon	2769749	2769923	1000	-	.	gene_id "MSTRG.67890"; transcript_id "MSTRG.67890.6"; exon_number "8";
chr16	StringTie	exon	2770001	2771060	1000	-	.	gene_id "MSTRG.67890"; transcript_id "MSTRG.67890.6"; exon_number "9";
chr16	StringTie	exon	2771149	2772102	1000	-	.	gene_id "MSTRG.67890"; transcript_id "MSTRG.67890.6"; exon_number "10";
chr16	StringTie	exon	2775451	2775556	1000	-	.	gene_id "MSTRG.67890"; transcript_id "MSTRG.67890.6"; exon_number "11";
chr16	StringTie	exon	2776993	2777127	1000	-	.	gene_id "MSTRG.67890"; transcript_id "MSTRG.67890.6"; exon_number "12";
chr16	StringTie	exon	2777237	2777261	1000	-	.	gene_id "MSTRG.67890"; transcript_id "MSTRG.67890.6"; exon_number "13";
chr16	StringTie	exon	2783341	2783350	1000	-	.	gene_id "MSTRG.67890"; transcript_id "MSTRG.67890.6"; exon_number "14";
chr16	StringTie	transcript	2783952	2788068	1000	-	.	gene_id "MSTRG.67890"; transcript_id "MSTRG.67890.60";
chr16	StringTie	exon	2783952	2785171	1000	-	.	gene_id "MSTRG.67890"; transcript_id "MSTRG.67890.60"; exon_number "1";
chr16	StringTie	exon	2785799	2785961	1000	-	.	gene_id "MSTRG.67890"; transcript_id "MSTRG.67890.60"; exon_number "2";
chr16	StringTie	exon	2786089	2786121	1000	-	.	gene_id "MSTRG.67890"; transcript_id "MSTRG.67890.60"; exon_number "3";
chr16	StringTie	exon	2786502	2786604	1000	-	.	gene_id "MSTRG.67890"; transcript_id "MSTRG.67890.60"; exon_number "4";
chr16	StringTie	exon	2787487	2788068	1000	-	.	gene_id "MSTRG.67890"; transcript_id "MSTRG.67890.60"; exon_number "5";
chr16	StringTie	transcript	2783953	2788462	1000	-	.	gene_id "MSTRG.67890"; transcript_id "MSTRG.67890.61";
chr16	StringTie	exon	2783953	2785646	1000	-	.	gene_id "MSTRG.67890"; transcript_id "MSTRG.67890.61"; exon_number "1";
chr16	StringTie	exon	2785799	2786121	1000	-	.	gene_id "MSTRG.67890"; transcript_id "MSTRG.67890.61"; exon_number "2";
chr16	StringTie	exon	2786502	2786604	1000	-	.	gene_id "MSTRG.67890"; transcript_id "MSTRG.67890.61"; exon_number "3";
chr16	StringTie	exon	2787657	2788462	1000	-	.	gene_id "MSTRG.67890"; transcript_id "MSTRG.67890.61"; exon_number "4";
chr16	StringTie	transcript	2783953	2787604	1000	-	.	gene_id "MSTRG.67890"; transcript_id "MSTRG.67890.62";
chr16	StringTie	exon	2783953	2784802	1000	-	.	gene_id "MSTRG.67890"; transcript_id "MSTRG.67890.62"; exon_number "1";
chr16	StringTie	exon	2785002	2785192	1000	-	.	gene_id "MSTRG.67890"; transcript_id "MSTRG.67890.62"; exon_number "2";
chr16	StringTie	exon	2785375	2785646	1000	-	.	gene_id "MSTRG.67890"; transcript_id "MSTRG.67890.62"; exon_number "3";
chr16	StringTie	exon	2785799	2785961	1000	-	.	gene_id "MSTRG.67890"; transcript_id "MSTRG.67890.62"; exon_number "4";
chr16	StringTie	exon	2786089	2786121	1000	-	.	gene_id "MSTRG.67890"; transcript_id "MSTRG.67890.62"; exon_number "5";
chr16	StringTie	exon	2786502	2786604	1000	-	.	gene_id "MSTRG.67890"; transcript_id "MSTRG.67890.62"; exon_number "6";
chr16	StringTie	exon	2787533	2787604	1000	-	.	gene_id "MSTRG.67890"; transcript_id "MSTRG.67890.62"; exon_number "7";
chr16	StringTie	transcript	3181116	3182780	1000	-	.	gene_id "MSTRG.67890"; transcript_id "MSTRG.67890.67";
chr16	StringTie	exon	3181116	3181445	1000	-	.	gene_id "MSTRG.67890"; transcript_id "MSTRG.67890.67"; exon_number "1";
chr16	StringTie	exon	3182690	3182780	1000	-	.	gene_id "MSTRG.67890"; transcript_id "MSTRG.67890.67"; exon_number "2";
chr16	StringTie	transcript	3181235	3183844	1000	-	.	gene_id "MSTRG.67890"; transcript_id "MSTRG.67890.69";
chr16	StringTie	exon	3181235	3182815	1000	-	.	gene_id "MSTRG.67890"; transcript_id "MSTRG.67890.69"; exon_number "1";
chr16	StringTie	exon	3183778	3183844	1000	-	.	gene_id "MSTRG.67890"; transcript_id "MSTRG.67890.69"; exon_number "2";
chr16	StringTie	transcript	2765711	2778905	1000	-	.	gene_id "MSTRG.67890"; transcript_id "MSTRG.67890.7";
chr16	StringTie	exon	2765711	2766001	1000	-	.	gene_id "MSTRG.67890"; transcript_id "MSTRG.67890.7"; exon_number "1";
chr16	StringTie	exon	2766049	2768242	1000	-	.	gene_id "MSTRG.67890"; transcript_id "MSTRG.67890.7"; exon_number "2";
chr16	StringTie	exon	2769060	2769284	1000	-	.	gene_id "MSTRG.67890"; transcript_id "MSTRG.67890.7"; exon_number "3";
chr16	StringTie	exon	2769848	2770001	1000	-	.	gene_id "MSTRG.67890"; transcript_id "MSTRG.67890.7"; exon_number "4";
chr16	StringTie	exon	2770133	2771060	1000	-	.	gene_id "MSTRG.67890"; transcript_id "MSTRG.67890.7"; exon_number "5";
chr16	StringTie	exon	2771149	2771604	1000	-	.	gene_id "MSTRG.67890"; transcript_id "MSTRG.67890.7"; exon_number "6";
chr16	StringTie	exon	2771994	2772102	1000	-	.	gene_id "MSTRG.67890"; transcript_id "MSTRG.67890.7"; exon_number "7";
chr16	StringTie	exon	2775451	2775556	1000	-	.	gene_id "MSTRG.67890"; transcript_id "MSTRG.67890.7"; exon_number "8";
chr16	StringTie	exon	2776993	2777127	1000	-	.	gene_id "MSTRG.67890"; transcript_id "MSTRG.67890.7"; exon_number "9";
chr16	StringTie	exon	2777237	2777258	1000	-	.	gene_id "MSTRG.67890"; transcript_id "MSTRG.67890.7"; exon_number "10";
chr16	StringTie	exon	2778895	2778905	1000	-	.	gene_id "MSTRG.67890"; transcript_id "MSTRG.67890.7"; exon_number "11";
chr16	StringTie	transcript	2766173	2779685	1000	-	.	gene_id "MSTRG.67890"; transcript_id "MSTRG.67890.8";
chr16	StringTie	exon	2766173	2766595	1000	-	.	gene_id "MSTRG.67890"; transcript_id "MSTRG.67890.8"; exon_number "1";
chr16	StringTie	exon	2766668	2767293	1000	-	.	gene_id "MSTRG.67890"; transcript_id "MSTRG.67890.8"; exon_number "2";
chr16	StringTie	exon	2767378	2768242	1000	-	.	gene_id "MSTRG.67890"; transcript_id "MSTRG.67890.8"; exon_number "3";
chr16	StringTie	exon	2769012	2769300	1000	-	.	gene_id "MSTRG.67890"; transcript_id "MSTRG.67890.8"; exon_number "4";
chr16	StringTie	exon	2769420	2769684	1000	-	.	gene_id "MSTRG.67890"; transcript_id "MSTRG.67890.8"; exon_number "5";
chr16	StringTie	exon	2769739	2770007	1000	-	.	gene_id "MSTRG.67890"; transcript_id "MSTRG.67890.8"; exon_number "6";
chr16	StringTie	exon	2770083	2771060	1000	-	.	gene_id "MSTRG.67890"; transcript_id "MSTRG.67890.8"; exon_number "7";
chr16	StringTie	exon	2771149	2772102	1000	-	.	gene_id "MSTRG.67890"; transcript_id "MSTRG.67890.8"; exon_number "8";
chr16	StringTie	exon	2775451	2775556	1000	-	.	gene_id "MSTRG.67890"; transcript_id "MSTRG.67890.8"; exon_number "9";
chr16	StringTie	exon	2776993	2777127	1000	-	.	gene_id "MSTRG.67890"; transcript_id "MSTRG.67890.8"; exon_number "10";
chr16	StringTie	exon	2777237	2777263	1000	-	.	gene_id "MSTRG.67890"; transcript_id "MSTRG.67890.8"; exon_number "11";
chr16	StringTie	exon	2779675	2779685	1000	-	.	gene_id "MSTRG.67890"; transcript_id "MSTRG.67890.8"; exon_number "12";
chr16	StringTie	transcript	2766291	2770142	1000	-	.	gene_id "MSTRG.67890"; transcript_id "MSTRG.67890.9";
chr16	StringTie	exon	2766291	2766557	1000	-	.	gene_id "MSTRG.67890"; transcript_id "MSTRG.67890.9"; exon_number "1";
chr16	StringTie	exon	2766630	2767293	1000	-	.	gene_id "MSTRG.67890"; transcript_id "MSTRG.67890.9"; exon_number "2";
chr16	StringTie	exon	2767378	2768233	1000	-	.	gene_id "MSTRG.67890"; transcript_id "MSTRG.67890.9"; exon_number "3";
chr16	StringTie	exon	2769060	2769300	1000	-	.	gene_id "MSTRG.67890"; transcript_id "MSTRG.67890.9"; exon_number "4";
chr16	StringTie	exon	2769834	2770142	1000	-	.	gene_id "MSTRG.67890"; transcript_id "MSTRG.67890.9"; exon_number "5";
chr16	StringTie	transcript	2777319	2780568	1000	+	.	gene_id "MSTRG.67891"; transcript_id "ENST00000621230"; gene_name "CTD-2270P14.5"; ref_gene_id "ENSG00000276791";
chr16	StringTie	exon	2777319	2780568	1000	+	.	gene_id "MSTRG.67891"; transcript_id "ENST00000621230"; exon_number "1"; gene_name "CTD-2270P14.5"; ref_gene_id "ENSG00000276791";
chr16	StringTie	transcript	2780909	2782847	1000	+	.	gene_id "MSTRG.67892"; transcript_id "MSTRG.67892.1";
chr16	StringTie	exon	2780909	2782847	1000	+	.	gene_id "MSTRG.67892"; transcript_id "MSTRG.67892.1"; exon_number "1";
chr16	StringTie	transcript	2784431	2784771	1000	+	.	gene_id "MSTRG.67893"; transcript_id "MSTRG.67893.1";
chr16	StringTie	exon	2784431	2784623	1000	+	.	gene_id "MSTRG.67893"; transcript_id "MSTRG.67893.1"; exon_number "1";
chr16	StringTie	exon	2784672	2784771	1000	+	.	gene_id "MSTRG.67893"; transcript_id "MSTRG.67893.1"; exon_number "2";
chr16	StringTie	transcript	2817227	2821719	1000	+	.	gene_id "MSTRG.67894"; transcript_id "ENST00000005995"; gene_name "PRSS21"; ref_gene_id "ENSG00000007038";
chr16	StringTie	exon	2817227	2817332	1000	+	.	gene_id "MSTRG.67894"; transcript_id "ENST00000005995"; exon_number "1"; gene_name "PRSS21"; ref_gene_id "ENSG00000007038";
chr16	StringTie	exon	2817430	2817456	1000	+	.	gene_id "MSTRG.67894"; transcript_id "ENST00000005995"; exon_number "2"; gene_name "PRSS21"; ref_gene_id "ENSG00000007038";
chr16	StringTie	exon	2817801	2817966	1000	+	.	gene_id "MSTRG.67894"; transcript_id "ENST00000005995"; exon_number "3"; gene_name "PRSS21"; ref_gene_id "ENSG00000007038";
chr16	StringTie	exon	2818677	2818969	1000	+	.	gene_id "MSTRG.67894"; transcript_id "ENST00000005995"; exon_number "4"; gene_name "PRSS21"; ref_gene_id "ENSG00000007038";
chr16	StringTie	exon	2820955	2821109	1000	+	.	gene_id "MSTRG.67894"; transcript_id "ENST00000005995"; exon_number "5"; gene_name "PRSS21"; ref_gene_id "ENSG00000007038";
chr16	StringTie	exon	2821366	2821719	1000	+	.	gene_id "MSTRG.67894"; transcript_id "ENST00000005995"; exon_number "6"; gene_name "PRSS21"; ref_gene_id "ENSG00000007038";
chr16	StringTie	transcript	2830169	2832284	1000	+	.	gene_id "MSTRG.67894"; transcript_id "ENST00000382280"; gene_name "ZG16B"; ref_gene_id "ENSG00000162078";
chr16	StringTie	exon	2830169	2830328	1000	+	.	gene_id "MSTRG.67894"; transcript_id "ENST00000382280"; exon_number "1"; gene_name "ZG16B"; ref_gene_id "ENSG00000162078";
chr16	StringTie	exon	2830415	2830493	1000	+	.	gene_id "MSTRG.67894"; transcript_id "ENST00000382280"; exon_number "2"; gene_name "ZG16B"; ref_gene_id "ENSG00000162078";
chr16	StringTie	exon	2830694	2830796	1000	+	.	gene_id "MSTRG.67894"; transcript_id "ENST00000382280"; exon_number "3"; gene_name "ZG16B"; ref_gene_id "ENSG00000162078";
chr16	StringTie	exon	2831796	2832284	1000	+	.	gene_id "MSTRG.67894"; transcript_id "ENST00000382280"; exon_number "4"; gene_name "ZG16B"; ref_gene_id "ENSG00000162078";
chr16	StringTie	transcript	2798485	2805132	1000	+	.	gene_id "MSTRG.67894"; transcript_id "ENST00000399677"; gene_name "PRSS41"; ref_gene_id "ENSG00000215148";
chr16	StringTie	exon	2798485	2798614	1000	+	.	gene_id "MSTRG.67894"; transcript_id "ENST00000399677"; exon_number "1"; gene_name "PRSS41"; ref_gene_id "ENSG00000215148";
chr16	StringTie	exon	2798959	2799124	1000	+	.	gene_id "MSTRG.67894"; transcript_id "ENST00000399677"; exon_number "2"; gene_name "PRSS41"; ref_gene_id "ENSG00000215148";
chr16	StringTie	exon	2799286	2799569	1000	+	.	gene_id "MSTRG.67894"; transcript_id "ENST00000399677"; exon_number "3"; gene_name "PRSS41"; ref_gene_id "ENSG00000215148";
chr16	StringTie	exon	2804389	2804546	1000	+	.	gene_id "MSTRG.67894"; transcript_id "ENST00000399677"; exon_number "4"; gene_name "PRSS41"; ref_gene_id "ENSG00000215148";
chr16	StringTie	exon	2804914	2805132	1000	+	.	gene_id "MSTRG.67894"; transcript_id "ENST00000399677"; exon_number "5"; gene_name "PRSS41"; ref_gene_id "ENSG00000215148";
chr16	StringTie	transcript	2798485	2805132	1000	+	.	gene_id "MSTRG.67894"; transcript_id "ENST00000421271"; gene_name "PRSS41"; ref_gene_id "ENSG00000215148";
chr16	StringTie	exon	2798485	2798614	1000	+	.	gene_id "MSTRG.67894"; transcript_id "ENST00000421271"; exon_number "1"; gene_name "PRSS41"; ref_gene_id "ENSG00000215148";
chr16	StringTie	exon	2798959	2799124	1000	+	.	gene_id "MSTRG.67894"; transcript_id "ENST00000421271"; exon_number "2"; gene_name "PRSS41"; ref_gene_id "ENSG00000215148";
chr16	StringTie	exon	2799286	2799566	1000	+	.	gene_id "MSTRG.67894"; transcript_id "ENST00000421271"; exon_number "3"; gene_name "PRSS41"; ref_gene_id "ENSG00000215148";
chr16	StringTie	exon	2804389	2804546	1000	+	.	gene_id "MSTRG.67894"; transcript_id "ENST00000421271"; exon_number "4"; gene_name "PRSS41"; ref_gene_id "ENSG00000215148";
chr16	StringTie	exon	2804914	2805132	1000	+	.	gene_id "MSTRG.67894"; transcript_id "ENST00000421271"; exon_number "5"; gene_name "PRSS41"; ref_gene_id "ENSG00000215148";
chr16	StringTie	transcript	2817180	2821719	1000	+	.	gene_id "MSTRG.67894"; transcript_id "ENST00000450020"; gene_name "PRSS21"; ref_gene_id "ENSG00000007038";
chr16	StringTie	exon	2817180	2817332	1000	+	.	gene_id "MSTRG.67894"; transcript_id "ENST00000450020"; exon_number "1"; gene_name "PRSS21"; ref_gene_id "ENSG00000007038";
chr16	StringTie	exon	2817430	2817456	1000	+	.	gene_id "MSTRG.67894"; transcript_id "ENST00000450020"; exon_number "2"; gene_name "PRSS21"; ref_gene_id "ENSG00000007038";
chr16	StringTie	exon	2817801	2817966	1000	+	.	gene_id "MSTRG.67894"; transcript_id "ENST00000450020"; exon_number "3"; gene_name "PRSS21"; ref_gene_id "ENSG00000007038";
chr16	StringTie	exon	2818677	2818969	1000	+	.	gene_id "MSTRG.67894"; transcript_id "ENST00000450020"; exon_number "4"; gene_name "PRSS21"; ref_gene_id "ENSG00000007038";
chr16	StringTie	exon	2820955	2821067	1000	+	.	gene_id "MSTRG.67894"; transcript_id "ENST00000450020"; exon_number "5"; gene_name "PRSS21"; ref_gene_id "ENSG00000007038";
chr16	StringTie	exon	2821366	2821719	1000	+	.	gene_id "MSTRG.67894"; transcript_id "ENST00000450020"; exon_number "6"; gene_name "PRSS21"; ref_gene_id "ENSG00000007038";
chr16	StringTie	transcript	2817279	2821249	1000	+	.	gene_id "MSTRG.67894"; transcript_id "ENST00000570594"; gene_name "PRSS21"; ref_gene_id "ENSG00000007038";
chr16	StringTie	exon	2817279	2817332	1000	+	.	gene_id "MSTRG.67894"; transcript_id "ENST00000570594"; exon_number "1"; gene_name "PRSS21"; ref_gene_id "ENSG00000007038";
chr16	StringTie	exon	2817430	2817456	1000	+	.	gene_id "MSTRG.67894"; transcript_id "ENST00000570594"; exon_number "2"; gene_name "PRSS21"; ref_gene_id "ENSG00000007038";
chr16	StringTie	exon	2817801	2817966	1000	+	.	gene_id "MSTRG.67894"; transcript_id "ENST00000570594"; exon_number "3"; gene_name "PRSS21"; ref_gene_id "ENSG00000007038";
chr16	StringTie	exon	2818677	2818969	1000	+	.	gene_id "MSTRG.67894"; transcript_id "ENST00000570594"; exon_number "4"; gene_name "PRSS21"; ref_gene_id "ENSG00000007038";
chr16	StringTie	exon	2820981	2821249	1000	+	.	gene_id "MSTRG.67894"; transcript_id "ENST00000570594"; exon_number "5"; gene_name "PRSS21"; ref_gene_id "ENSG00000007038";
chr16	StringTie	transcript	2817277	2821418	1000	+	.	gene_id "MSTRG.67894"; transcript_id "ENST00000570629"; gene_name "PRSS21"; ref_gene_id "ENSG00000007038";
chr16	StringTie	exon	2817277	2817332	1000	+	.	gene_id "MSTRG.67894"; transcript_id "ENST00000570629"; exon_number "1"; gene_name "PRSS21"; ref_gene_id "ENSG00000007038";
chr16	StringTie	exon	2817430	2817456	1000	+	.	gene_id "MSTRG.67894"; transcript_id "ENST00000570629"; exon_number "2"; gene_name "PRSS21"; ref_gene_id "ENSG00000007038";
chr16	StringTie	exon	2817801	2817966	1000	+	.	gene_id "MSTRG.67894"; transcript_id "ENST00000570629"; exon_number "3"; gene_name "PRSS21"; ref_gene_id "ENSG00000007038";
chr16	StringTie	exon	2818759	2818969	1000	+	.	gene_id "MSTRG.67894"; transcript_id "ENST00000570629"; exon_number "4"; gene_name "PRSS21"; ref_gene_id "ENSG00000007038";
chr16	StringTie	exon	2820955	2821067	1000	+	.	gene_id "MSTRG.67894"; transcript_id "ENST00000570629"; exon_number "5"; gene_name "PRSS21"; ref_gene_id "ENSG00000007038";
chr16	StringTie	exon	2821366	2821418	1000	+	.	gene_id "MSTRG.67894"; transcript_id "ENST00000570629"; exon_number "6"; gene_name "PRSS21"; ref_gene_id "ENSG00000007038";
chr16	StringTie	transcript	2830253	2839585	1000	+	.	gene_id "MSTRG.67894"; transcript_id "ENST00000570670"; gene_name "ZG16B"; ref_gene_id "ENSG00000162078";
chr16	StringTie	exon	2830253	2830328	1000	+	.	gene_id "MSTRG.67894"; transcript_id "ENST00000570670"; exon_number "1"; gene_name "ZG16B"; ref_gene_id "ENSG00000162078";
chr16	StringTie	exon	2830415	2830493	1000	+	.	gene_id "MSTRG.67894"; transcript_id "ENST00000570670"; exon_number "2"; gene_name "ZG16B"; ref_gene_id "ENSG00000162078";
chr16	StringTie	exon	2830694	2830796	1000	+	.	gene_id "MSTRG.67894"; transcript_id "ENST00000570670"; exon_number "3"; gene_name "ZG16B"; ref_gene_id "ENSG00000162078";
chr16	StringTie	exon	2838376	2839585	1000	+	.	gene_id "MSTRG.67894"; transcript_id "ENST00000570670"; exon_number "4"; gene_name "ZG16B"; ref_gene_id "ENSG00000162078";
chr16	StringTie	transcript	2817300	2817880	1000	+	.	gene_id "MSTRG.67894"; transcript_id "ENST00000571141"; gene_name "PRSS21"; ref_gene_id "ENSG00000007038";
chr16	StringTie	exon	2817300	2817332	1000	+	.	gene_id "MSTRG.67894"; transcript_id "ENST00000571141"; exon_number "1"; gene_name "PRSS21"; ref_gene_id "ENSG00000007038";
chr16	StringTie	exon	2817430	2817880	1000	+	.	gene_id "MSTRG.67894"; transcript_id "ENST00000571141"; exon_number "2"; gene_name "PRSS21"; ref_gene_id "ENSG00000007038";
chr16	StringTie	transcript	2830306	2831173	1000	+	.	gene_id "MSTRG.67894"; transcript_id "ENST00000571723"; gene_name "ZG16B"; ref_gene_id "ENSG00000162078";
chr16	StringTie	exon	2830306	2830328	1000	+	.	gene_id "MSTRG.67894"; transcript_id "ENST00000571723"; exon_number "1"; gene_name "ZG16B"; ref_gene_id "ENSG00000162078";
chr16	StringTie	exon	2830415	2830493	1000	+	.	gene_id "MSTRG.67894"; transcript_id "ENST00000571723"; exon_number "2"; gene_name "ZG16B"; ref_gene_id "ENSG00000162078";
chr16	StringTie	exon	2830694	2831173	1000	+	.	gene_id "MSTRG.67894"; transcript_id "ENST00000571723"; exon_number "3"; gene_name "ZG16B"; ref_gene_id "ENSG00000162078";
chr16	StringTie	transcript	2830368	2832282	1000	+	.	gene_id "MSTRG.67894"; transcript_id "ENST00000572863"; gene_name "ZG16B"; ref_gene_id "ENSG00000162078";
chr16	StringTie	exon	2830368	2830493	1000	+	.	gene_id "MSTRG.67894"; transcript_id "ENST00000572863"; exon_number "1"; gene_name "ZG16B"; ref_gene_id "ENSG00000162078";
chr16	StringTie	exon	2830694	2830796	1000	+	.	gene_id "MSTRG.67894"; transcript_id "ENST00000572863"; exon_number "2"; gene_name "ZG16B"; ref_gene_id "ENSG00000162078";
chr16	StringTie	exon	2831796	2832282	1000	+	.	gene_id "MSTRG.67894"; transcript_id "ENST00000572863"; exon_number "3"; gene_name "ZG16B"; ref_gene_id "ENSG00000162078";
chr16	StringTie	transcript	2830304	2831975	1000	+	.	gene_id "MSTRG.67894"; transcript_id "ENST00000573019"; gene_name "ZG16B"; ref_gene_id "ENSG00000162078";
chr16	StringTie	exon	2830304	2830328	1000	+	.	gene_id "MSTRG.67894"; transcript_id "ENST00000573019"; exon_number "1"; gene_name "ZG16B"; ref_gene_id "ENSG00000162078";
chr16	StringTie	exon	2830415	2830796	1000	+	.	gene_id "MSTRG.67894"; transcript_id "ENST00000573019"; exon_number "2"; gene_name "ZG16B"; ref_gene_id "ENSG00000162078";
chr16	StringTie	exon	2831796	2831975	1000	+	.	gene_id "MSTRG.67894"; transcript_id "ENST00000573019"; exon_number "3"; gene_name "ZG16B"; ref_gene_id "ENSG00000162078";
chr16	StringTie	transcript	2817879	2821695	1000	+	.	gene_id "MSTRG.67894"; transcript_id "ENST00000574265"; gene_name "PRSS21"; ref_gene_id "ENSG00000007038";
chr16	StringTie	exon	2817879	2817966	1000	+	.	gene_id "MSTRG.67894"; transcript_id "ENST00000574265"; exon_number "1"; gene_name "PRSS21"; ref_gene_id "ENSG00000007038";
chr16	StringTie	exon	2818683	2818969	1000	+	.	gene_id "MSTRG.67894"; transcript_id "ENST00000574265"; exon_number "2"; gene_name "PRSS21"; ref_gene_id "ENSG00000007038";
chr16	StringTie	exon	2820955	2821109	1000	+	.	gene_id "MSTRG.67894"; transcript_id "ENST00000574265"; exon_number "3"; gene_name "PRSS21"; ref_gene_id "ENSG00000007038";
chr16	StringTie	exon	2821366	2821695	1000	+	.	gene_id "MSTRG.67894"; transcript_id "ENST00000574265"; exon_number "4"; gene_name "PRSS21"; ref_gene_id "ENSG00000007038";
chr16	StringTie	transcript	2817291	2821587	1000	+	.	gene_id "MSTRG.67894"; transcript_id "ENST00000574813"; gene_name "PRSS21"; ref_gene_id "ENSG00000007038";
chr16	StringTie	exon	2817291	2817332	1000	+	.	gene_id "MSTRG.67894"; transcript_id "ENST00000574813"; exon_number "1"; gene_name "PRSS21"; ref_gene_id "ENSG00000007038";
chr16	StringTie	exon	2817430	2817456	1000	+	.	gene_id "MSTRG.67894"; transcript_id "ENST00000574813"; exon_number "2"; gene_name "PRSS21"; ref_gene_id "ENSG00000007038";
chr16	StringTie	exon	2817801	2817966	1000	+	.	gene_id "MSTRG.67894"; transcript_id "ENST00000574813"; exon_number "3"; gene_name "PRSS21"; ref_gene_id "ENSG00000007038";
chr16	StringTie	exon	2818683	2818969	1000	+	.	gene_id "MSTRG.67894"; transcript_id "ENST00000574813"; exon_number "4"; gene_name "PRSS21"; ref_gene_id "ENSG00000007038";
chr16	StringTie	exon	2820981	2821109	1000	+	.	gene_id "MSTRG.67894"; transcript_id "ENST00000574813"; exon_number "5"; gene_name "PRSS21"; ref_gene_id "ENSG00000007038";
chr16	StringTie	exon	2821366	2821587	1000	+	.	gene_id "MSTRG.67894"; transcript_id "ENST00000574813"; exon_number "6"; gene_name "PRSS21"; ref_gene_id "ENSG00000007038";
chr16	StringTie	transcript	2817691	2821064	1000	+	.	gene_id "MSTRG.67894"; transcript_id "ENST00000575199"; gene_name "PRSS21"; ref_gene_id "ENSG00000007038";
chr16	StringTie	exon	2817691	2817966	1000	+	.	gene_id "MSTRG.67894"; transcript_id "ENST00000575199"; exon_number "1"; gene_name "PRSS21"; ref_gene_id "ENSG00000007038";
chr16	StringTie	exon	2818677	2818969	1000	+	.	gene_id "MSTRG.67894"; transcript_id "ENST00000575199"; exon_number "2"; gene_name "PRSS21"; ref_gene_id "ENSG00000007038";
chr16	StringTie	exon	2820955	2821064	1000	+	.	gene_id "MSTRG.67894"; transcript_id "ENST00000575199"; exon_number "3"; gene_name "PRSS21"; ref_gene_id "ENSG00000007038";
chr16	StringTie	transcript	2818927	2826304	1000	+	.	gene_id "MSTRG.67894"; transcript_id "ENST00000575739"; gene_name "PRSS21"; ref_gene_id "ENSG00000007038";
chr16	StringTie	exon	2818927	2818969	1000	+	.	gene_id "MSTRG.67894"; transcript_id "ENST00000575739"; exon_number "1"; gene_name "PRSS21"; ref_gene_id "ENSG00000007038";
chr16	StringTie	exon	2825970	2826304	1000	+	.	gene_id "MSTRG.67894"; transcript_id "ENST00000575739"; exon_number "2"; gene_name "PRSS21"; ref_gene_id "ENSG00000007038";
chr16	StringTie	transcript	2830295	2830981	1000	+	.	gene_id "MSTRG.67894"; transcript_id "ENST00000576423"; gene_name "ZG16B"; ref_gene_id "ENSG00000162078";
chr16	StringTie	exon	2830295	2830328	1000	+	.	gene_id "MSTRG.67894"; transcript_id "ENST00000576423"; exon_number "1"; gene_name "ZG16B"; ref_gene_id "ENSG00000162078";
chr16	StringTie	exon	2830415	2830981	1000	+	.	gene_id "MSTRG.67894"; transcript_id "ENST00000576423"; exon_number "2"; gene_name "ZG16B"; ref_gene_id "ENSG00000162078";
chr16	StringTie	transcript	2817673	2821187	1000	+	.	gene_id "MSTRG.67894"; transcript_id "ENST00000577043"; gene_name "PRSS21"; ref_gene_id "ENSG00000007038";
chr16	StringTie	exon	2817673	2817966	1000	+	.	gene_id "MSTRG.67894"; transcript_id "ENST00000577043"; exon_number "1"; gene_name "PRSS21"; ref_gene_id "ENSG00000007038";
chr16	StringTie	exon	2818683	2818969	1000	+	.	gene_id "MSTRG.67894"; transcript_id "ENST00000577043"; exon_number "2"; gene_name "PRSS21"; ref_gene_id "ENSG00000007038";
chr16	StringTie	exon	2820955	2821187	1000	+	.	gene_id "MSTRG.67894"; transcript_id "ENST00000577043"; exon_number "3"; gene_name "PRSS21"; ref_gene_id "ENSG00000007038";
chr16	StringTie	transcript	2785033	2805304	1000	+	.	gene_id "MSTRG.67894"; transcript_id "MSTRG.67894.1";
chr16	StringTie	exon	2785033	2785110	1000	+	.	gene_id "MSTRG.67894"; transcript_id "MSTRG.67894.1"; exon_number "1";
chr16	StringTie	exon	2789781	2789909	1000	+	.	gene_id "MSTRG.67894"; transcript_id "MSTRG.67894.1"; exon_number "2";
chr16	StringTie	exon	2790877	2790998	1000	+	.	gene_id "MSTRG.67894"; transcript_id "MSTRG.67894.1"; exon_number "3";
chr16	StringTie	exon	2798636	2798662	1000	+	.	gene_id "MSTRG.67894"; transcript_id "MSTRG.67894.1"; exon_number "4";
chr16	StringTie	exon	2798959	2799124	1000	+	.	gene_id "MSTRG.67894"; transcript_id "MSTRG.67894.1"; exon_number "5";
chr16	StringTie	exon	2799286	2805304	1000	+	.	gene_id "MSTRG.67894"; transcript_id "MSTRG.67894.1"; exon_number "6";
chr16	StringTie	transcript	2797114	2822629	1000	+	.	gene_id "MSTRG.67894"; transcript_id "MSTRG.67894.10";
chr16	StringTie	exon	2797114	2798529	1000	+	.	gene_id "MSTRG.67894"; transcript_id "MSTRG.67894.10"; exon_number "1";
chr16	StringTie	exon	2817229	2817332	1000	+	.	gene_id "MSTRG.67894"; transcript_id "MSTRG.67894.10"; exon_number "2";
chr16	StringTie	exon	2817430	2817456	1000	+	.	gene_id "MSTRG.67894"; transcript_id "MSTRG.67894.10"; exon_number "3";
chr16	StringTie	exon	2817801	2817966	1000	+	.	gene_id "MSTRG.67894"; transcript_id "MSTRG.67894.10"; exon_number "4";
chr16	StringTie	exon	2818677	2818969	1000	+	.	gene_id "MSTRG.67894"; transcript_id "MSTRG.67894.10"; exon_number "5";
chr16	StringTie	exon	2820955	2822629	1000	+	.	gene_id "MSTRG.67894"; transcript_id "MSTRG.67894.10"; exon_number "6";
chr16	StringTie	transcript	2817801	2821722	1000	+	.	gene_id "MSTRG.67894"; transcript_id "MSTRG.67894.100";
chr16	StringTie	exon	2817801	2817966	1000	+	.	gene_id "MSTRG.67894"; transcript_id "MSTRG.67894.100"; exon_number "1";
chr16	StringTie	exon	2818677	2818969	1000	+	.	gene_id "MSTRG.67894"; transcript_id "MSTRG.67894.100"; exon_number "2";
chr16	StringTie	exon	2819287	2821722	1000	+	.	gene_id "MSTRG.67894"; transcript_id "MSTRG.67894.100"; exon_number "3";
chr16	StringTie	transcript	2818683	2821785	1000	+	.	gene_id "MSTRG.67894"; transcript_id "MSTRG.67894.102";
chr16	StringTie	exon	2818683	2818949	1000	+	.	gene_id "MSTRG.67894"; transcript_id "MSTRG.67894.102"; exon_number "1";
chr16	StringTie	exon	2820955	2821067	1000	+	.	gene_id "MSTRG.67894"; transcript_id "MSTRG.67894.102"; exon_number "2";
chr16	StringTie	exon	2821366	2821785	1000	+	.	gene_id "MSTRG.67894"; transcript_id "MSTRG.67894.102"; exon_number "3";
chr16	StringTie	transcript	2818683	2821785	1000	+	.	gene_id "MSTRG.67894"; transcript_id "MSTRG.67894.103";
chr16	StringTie	exon	2818683	2818949	1000	+	.	gene_id "MSTRG.67894"; transcript_id "MSTRG.67894.103"; exon_number "1";
chr16	StringTie	exon	2820955	2821109	1000	+	.	gene_id "MSTRG.67894"; transcript_id "MSTRG.67894.103"; exon_number "2";
chr16	StringTie	exon	2821366	2821785	1000	+	.	gene_id "MSTRG.67894"; transcript_id "MSTRG.67894.103"; exon_number "3";
chr16	StringTie	transcript	2818927	2839583	1000	+	.	gene_id "MSTRG.67894"; transcript_id "MSTRG.67894.104";
chr16	StringTie	exon	2818927	2818969	1000	+	.	gene_id "MSTRG.67894"; transcript_id "MSTRG.67894.104"; exon_number "1";
chr16	StringTie	exon	2825970	2826178	1000	+	.	gene_id "MSTRG.67894"; transcript_id "MSTRG.67894.104"; exon_number "2";
chr16	StringTie	exon	2830694	2830796	1000	+	.	gene_id "MSTRG.67894"; transcript_id "MSTRG.67894.104"; exon_number "3";
chr16	StringTie	exon	2838376	2839583	1000	+	.	gene_id "MSTRG.67894"; transcript_id "MSTRG.67894.104"; exon_number "4";
chr16	StringTie	transcript	2824265	2834600	1000	+	.	gene_id "MSTRG.67894"; transcript_id "MSTRG.67894.106";
chr16	StringTie	exon	2824265	2825583	1000	+	.	gene_id "MSTRG.67894"; transcript_id "MSTRG.67894.106"; exon_number "1";
chr16	StringTie	exon	2825970	2826178	1000	+	.	gene_id "MSTRG.67894"; transcript_id "MSTRG.67894.106"; exon_number "2";
chr16	StringTie	exon	2829335	2830328	1000	+	.	gene_id "MSTRG.67894"; transcript_id "MSTRG.67894.106"; exon_number "3";
chr16	StringTie	exon	2830415	2830493	1000	+	.	gene_id "MSTRG.67894"; transcript_id "MSTRG.67894.106"; exon_number "4";
chr16	StringTie	exon	2830694	2830796	1000	+	.	gene_id "MSTRG.67894"; transcript_id "MSTRG.67894.106"; exon_number "5";
chr16	StringTie	exon	2831796	2834600	1000	+	.	gene_id "MSTRG.67894"; transcript_id "MSTRG.67894.106"; exon_number "6";
chr16	StringTie	transcript	2824265	2832298	1000	+	.	gene_id "MSTRG.67894"; transcript_id "MSTRG.67894.107";
chr16	StringTie	exon	2824265	2825583	1000	+	.	gene_id "MSTRG.67894"; transcript_id "MSTRG.67894.107"; exon_number "1";
chr16	StringTie	exon	2825970	2826178	1000	+	.	gene_id "MSTRG.67894"; transcript_id "MSTRG.67894.107"; exon_number "2";
chr16	StringTie	exon	2830115	2830328	1000	+	.	gene_id "MSTRG.67894"; transcript_id "MSTRG.67894.107"; exon_number "3";
chr16	StringTie	exon	2830415	2830493	1000	+	.	gene_id "MSTRG.67894"; transcript_id "MSTRG.67894.107"; exon_number "4";
chr16	StringTie	exon	2830694	2830796	1000	+	.	gene_id "MSTRG.67894"; transcript_id "MSTRG.67894.107"; exon_number "5";
chr16	StringTie	exon	2831796	2832298	1000	+	.	gene_id "MSTRG.67894"; transcript_id "MSTRG.67894.107"; exon_number "6";
chr16	StringTie	transcript	2825170	2832293	1000	+	.	gene_id "MSTRG.67894"; transcript_id "MSTRG.67894.108";
chr16	StringTie	exon	2825170	2825787	1000	+	.	gene_id "MSTRG.67894"; transcript_id "MSTRG.67894.108"; exon_number "1";
chr16	StringTie	exon	2825970	2826178	1000	+	.	gene_id "MSTRG.67894"; transcript_id "MSTRG.67894.108"; exon_number "2";
chr16	StringTie	exon	2829446	2830328	1000	+	.	gene_id "MSTRG.67894"; transcript_id "MSTRG.67894.108"; exon_number "3";
chr16	StringTie	exon	2830415	2830493	1000	+	.	gene_id "MSTRG.67894"; transcript_id "MSTRG.67894.108"; exon_number "4";
chr16	StringTie	exon	2830694	2830796	1000	+	.	gene_id "MSTRG.67894"; transcript_id "MSTRG.67894.108"; exon_number "5";
chr16	StringTie	exon	2831796	2832293	1000	+	.	gene_id "MSTRG.67894"; transcript_id "MSTRG.67894.108"; exon_number "6";
chr16	StringTie	transcript	2825170	2832293	1000	+	.	gene_id "MSTRG.67894"; transcript_id "MSTRG.67894.109";
chr16	StringTie	exon	2825170	2825852	1000	+	.	gene_id "MSTRG.67894"; transcript_id "MSTRG.67894.109"; exon_number "1";
chr16	StringTie	exon	2825970	2826178	1000	+	.	gene_id "MSTRG.67894"; transcript_id "MSTRG.67894.109"; exon_number "2";
chr16	StringTie	exon	2829030	2830328	1000	+	.	gene_id "MSTRG.67894"; transcript_id "MSTRG.67894.109"; exon_number "3";
chr16	StringTie	exon	2830415	2830493	1000	+	.	gene_id "MSTRG.67894"; transcript_id "MSTRG.67894.109"; exon_number "4";
chr16	StringTie	exon	2830694	2830796	1000	+	.	gene_id "MSTRG.67894"; transcript_id "MSTRG.67894.109"; exon_number "5";
chr16	StringTie	exon	2831796	2832293	1000	+	.	gene_id "MSTRG.67894"; transcript_id "MSTRG.67894.109"; exon_number "6";
chr16	StringTie	transcript	2797997	2805309	1000	+	.	gene_id "MSTRG.67894"; transcript_id "MSTRG.67894.11";
chr16	StringTie	exon	2797997	2798662	1000	+	.	gene_id "MSTRG.67894"; transcript_id "MSTRG.67894.11"; exon_number "1";
chr16	StringTie	exon	2798959	2799124	1000	+	.	gene_id "MSTRG.67894"; transcript_id "MSTRG.67894.11"; exon_number "2";
chr16	StringTie	exon	2799286	2799574	1000	+	.	gene_id "MSTRG.67894"; transcript_id "MSTRG.67894.11"; exon_number "3";
chr16	StringTie	exon	2799617	2805309	1000	+	.	gene_id "MSTRG.67894"; transcript_id "MSTRG.67894.11"; exon_number "4";
chr16	StringTie	transcript	2825368	2832286	1000	+	.	gene_id "MSTRG.67894"; transcript_id "MSTRG.67894.110";
chr16	StringTie	exon	2825368	2825583	1000	+	.	gene_id "MSTRG.67894"; transcript_id "MSTRG.67894.110"; exon_number "1";
chr16	StringTie	exon	2825970	2826178	1000	+	.	gene_id "MSTRG.67894"; transcript_id "MSTRG.67894.110"; exon_number "2";
chr16	StringTie	exon	2830415	2830493	1000	+	.	gene_id "MSTRG.67894"; transcript_id "MSTRG.67894.110"; exon_number "3";
chr16	StringTie	exon	2830694	2830796	1000	+	.	gene_id "MSTRG.67894"; transcript_id "MSTRG.67894.110"; exon_number "4";
chr16	StringTie	exon	2831796	2832286	1000	+	.	gene_id "MSTRG.67894"; transcript_id "MSTRG.67894.110"; exon_number "5";
chr16	StringTie	transcript	2825629	2834561	1000	+	.	gene_id "MSTRG.67894"; transcript_id "MSTRG.67894.111";
chr16	StringTie	exon	2825629	2825852	1000	+	.	gene_id "MSTRG.67894"; transcript_id "MSTRG.67894.111"; exon_number "1";
chr16	StringTie	exon	2825970	2826178	1000	+	.	gene_id "MSTRG.67894"; transcript_id "MSTRG.67894.111"; exon_number "2";
chr16	StringTie	exon	2829335	2830328	1000	+	.	gene_id "MSTRG.67894"; transcript_id "MSTRG.67894.111"; exon_number "3";
chr16	StringTie	exon	2830415	2830493	1000	+	.	gene_id "MSTRG.67894"; transcript_id "MSTRG.67894.111"; exon_number "4";
chr16	StringTie	exon	2830694	2830796	1000	+	.	gene_id "MSTRG.67894"; transcript_id "MSTRG.67894.111"; exon_number "5";
chr16	StringTie	exon	2831796	2834561	1000	+	.	gene_id "MSTRG.67894"; transcript_id "MSTRG.67894.111"; exon_number "6";
chr16	StringTie	transcript	2829003	2834558	1000	+	.	gene_id "MSTRG.67894"; transcript_id "MSTRG.67894.112";
chr16	StringTie	exon	2829003	2830328	1000	+	.	gene_id "MSTRG.67894"; transcript_id "MSTRG.67894.112"; exon_number "1";
chr16	StringTie	exon	2830415	2830493	1000	+	.	gene_id "MSTRG.67894"; transcript_id "MSTRG.67894.112"; exon_number "2";
chr16	StringTie	exon	2830694	2830796	1000	+	.	gene_id "MSTRG.67894"; transcript_id "MSTRG.67894.112"; exon_number "3";
chr16	StringTie	exon	2831803	2833182	1000	+	.	gene_id "MSTRG.67894"; transcript_id "MSTRG.67894.112"; exon_number "4";
chr16	StringTie	exon	2833653	2834558	1000	+	.	gene_id "MSTRG.67894"; transcript_id "MSTRG.67894.112"; exon_number "5";
chr16	StringTie	transcript	2829815	2834581	1000	+	.	gene_id "MSTRG.67894"; transcript_id "MSTRG.67894.113";
chr16	StringTie	exon	2829815	2830328	1000	+	.	gene_id "MSTRG.67894"; transcript_id "MSTRG.67894.113"; exon_number "1";
chr16	StringTie	exon	2830417	2830493	1000	+	.	gene_id "MSTRG.67894"; transcript_id "MSTRG.67894.113"; exon_number "2";
chr16	StringTie	exon	2830694	2830796	1000	+	.	gene_id "MSTRG.67894"; transcript_id "MSTRG.67894.113"; exon_number "3";
chr16	StringTie	exon	2831803	2834581	1000	+	.	gene_id "MSTRG.67894"; transcript_id "MSTRG.67894.113"; exon_number "4";
chr16	StringTie	transcript	2830078	2832382	1000	+	.	gene_id "MSTRG.67894"; transcript_id "MSTRG.67894.114";
chr16	StringTie	exon	2830078	2830328	1000	+	.	gene_id "MSTRG.67894"; transcript_id "MSTRG.67894.114"; exon_number "1";
chr16	StringTie	exon	2830437	2830493	1000	+	.	gene_id "MSTRG.67894"; transcript_id "MSTRG.67894.114"; exon_number "2";
chr16	StringTie	exon	2830694	2830796	1000	+	.	gene_id "MSTRG.67894"; transcript_id "MSTRG.67894.114"; exon_number "3";
chr16	StringTie	exon	2831796	2832382	1000	+	.	gene_id "MSTRG.67894"; transcript_id "MSTRG.67894.114"; exon_number "4";
chr16	StringTie	transcript	2830096	2832364	1000	+	.	gene_id "MSTRG.67894"; transcript_id "MSTRG.67894.115";
chr16	StringTie	exon	2830096	2830328	1000	+	.	gene_id "MSTRG.67894"; transcript_id "MSTRG.67894.115"; exon_number "1";
chr16	StringTie	exon	2830393	2830493	1000	+	.	gene_id "MSTRG.67894"; transcript_id "MSTRG.67894.115"; exon_number "2";
chr16	StringTie	exon	2830694	2830796	1000	+	.	gene_id "MSTRG.67894"; transcript_id "MSTRG.67894.115"; exon_number "3";
chr16	StringTie	exon	2831796	2832364	1000	+	.	gene_id "MSTRG.67894"; transcript_id "MSTRG.67894.115"; exon_number "4";
chr16	StringTie	transcript	2830195	2832276	1000	+	.	gene_id "MSTRG.67894"; transcript_id "MSTRG.67894.117";
chr16	StringTie	exon	2830195	2830328	1000	+	.	gene_id "MSTRG.67894"; transcript_id "MSTRG.67894.117"; exon_number "1";
chr16	StringTie	exon	2830694	2830796	1000	+	.	gene_id "MSTRG.67894"; transcript_id "MSTRG.67894.117"; exon_number "2";
chr16	StringTie	exon	2831796	2832276	1000	+	.	gene_id "MSTRG.67894"; transcript_id "MSTRG.67894.117"; exon_number "3";
chr16	StringTie	transcript	2798193	2805309	1000	+	.	gene_id "MSTRG.67894"; transcript_id "MSTRG.67894.12";
chr16	StringTie	exon	2798193	2798662	1000	+	.	gene_id "MSTRG.67894"; transcript_id "MSTRG.67894.12"; exon_number "1";
chr16	StringTie	exon	2798959	2799124	1000	+	.	gene_id "MSTRG.67894"; transcript_id "MSTRG.67894.12"; exon_number "2";
chr16	StringTie	exon	2799286	2804546	1000	+	.	gene_id "MSTRG.67894"; transcript_id "MSTRG.67894.12"; exon_number "3";
chr16	StringTie	exon	2804914	2805309	1000	+	.	gene_id "MSTRG.67894"; transcript_id "MSTRG.67894.12"; exon_number "4";
chr16	StringTie	transcript	2835074	2839649	1000	+	.	gene_id "MSTRG.67894"; transcript_id "MSTRG.67894.123";
chr16	StringTie	exon	2835074	2836803	1000	+	.	gene_id "MSTRG.67894"; transcript_id "MSTRG.67894.123"; exon_number "1";
chr16	StringTie	exon	2838376	2839649	1000	+	.	gene_id "MSTRG.67894"; transcript_id "MSTRG.67894.123"; exon_number "2";
chr16	StringTie	transcript	2835080	2839652	1000	+	.	gene_id "MSTRG.67894"; transcript_id "MSTRG.67894.124";
chr16	StringTie	exon	2835080	2836131	1000	+	.	gene_id "MSTRG.67894"; transcript_id "MSTRG.67894.124"; exon_number "1";
chr16	StringTie	exon	2838376	2839652	1000	+	.	gene_id "MSTRG.67894"; transcript_id "MSTRG.67894.124"; exon_number "2";
chr16	StringTie	transcript	2835322	2839629	1000	+	.	gene_id "MSTRG.67894"; transcript_id "MSTRG.67894.125";
chr16	StringTie	exon	2835322	2836101	1000	+	.	gene_id "MSTRG.67894"; transcript_id "MSTRG.67894.125"; exon_number "1";
chr16	StringTie	exon	2836132	2839629	1000	+	.	gene_id "MSTRG.67894"; transcript_id "MSTRG.67894.125"; exon_number "2";
chr16	StringTie	transcript	2835899	2839584	1000	+	.	gene_id "MSTRG.67894"; transcript_id "MSTRG.67894.126";
chr16	StringTie	exon	2835899	2836654	1000	+	.	gene_id "MSTRG.67894"; transcript_id "MSTRG.67894.126"; exon_number "1";
chr16	StringTie	exon	2838376	2839584	1000	+	.	gene_id "MSTRG.67894"; transcript_id "MSTRG.67894.126"; exon_number "2";
chr16	StringTie	transcript	2798323	2805448	1000	+	.	gene_id "MSTRG.67894"; transcript_id "MSTRG.67894.13";
chr16	StringTie	exon	2798323	2798662	1000	+	.	gene_id "MSTRG.67894"; transcript_id "MSTRG.67894.13"; exon_number "1";
chr16	StringTie	exon	2798959	2799124	1000	+	.	gene_id "MSTRG.67894"; transcript_id "MSTRG.67894.13"; exon_number "2";
chr16	StringTie	exon	2799286	2799569	1000	+	.	gene_id "MSTRG.67894"; transcript_id "MSTRG.67894.13"; exon_number "3";
chr16	StringTie	exon	2804389	2805448	1000	+	.	gene_id "MSTRG.67894"; transcript_id "MSTRG.67894.13"; exon_number "4";
chr16	StringTie	transcript	2798323	2805309	1000	+	.	gene_id "MSTRG.67894"; transcript_id "MSTRG.67894.14";
chr16	StringTie	exon	2798323	2798662	1000	+	.	gene_id "MSTRG.67894"; transcript_id "MSTRG.67894.14"; exon_number "1";
chr16	StringTie	exon	2799286	2805309	1000	+	.	gene_id "MSTRG.67894"; transcript_id "MSTRG.67894.14"; exon_number "2";
chr16	StringTie	transcript	2798323	2802894	1000	+	.	gene_id "MSTRG.67894"; transcript_id "MSTRG.67894.15";
chr16	StringTie	exon	2798323	2798548	1000	+	.	gene_id "MSTRG.67894"; transcript_id "MSTRG.67894.15"; exon_number "1";
chr16	StringTie	exon	2798636	2798662	1000	+	.	gene_id "MSTRG.67894"; transcript_id "MSTRG.67894.15"; exon_number "2";
chr16	StringTie	exon	2798745	2798768	1000	+	.	gene_id "MSTRG.67894"; transcript_id "MSTRG.67894.15"; exon_number "3";
chr16	StringTie	exon	2798959	2799124	1000	+	.	gene_id "MSTRG.67894"; transcript_id "MSTRG.67894.15"; exon_number "4";
chr16	StringTie	exon	2799286	2802139	1000	+	.	gene_id "MSTRG.67894"; transcript_id "MSTRG.67894.15"; exon_number "5";
chr16	StringTie	exon	2802410	2802894	1000	+	.	gene_id "MSTRG.67894"; transcript_id "MSTRG.67894.15"; exon_number "6";
chr16	StringTie	transcript	2798323	2801921	1000	+	.	gene_id "MSTRG.67894"; transcript_id "MSTRG.67894.16";
chr16	StringTie	exon	2798323	2798662	1000	+	.	gene_id "MSTRG.67894"; transcript_id "MSTRG.67894.16"; exon_number "1";
chr16	StringTie	exon	2798959	2799124	1000	+	.	gene_id "MSTRG.67894"; transcript_id "MSTRG.67894.16"; exon_number "2";
chr16	StringTie	exon	2799286	2800313	1000	+	.	gene_id "MSTRG.67894"; transcript_id "MSTRG.67894.16"; exon_number "3";
chr16	StringTie	exon	2801075	2801921	1000	+	.	gene_id "MSTRG.67894"; transcript_id "MSTRG.67894.16"; exon_number "4";
chr16	StringTie	transcript	2798366	2805303	1000	+	.	gene_id "MSTRG.67894"; transcript_id "MSTRG.67894.17";
chr16	StringTie	exon	2798366	2798768	1000	+	.	gene_id "MSTRG.67894"; transcript_id "MSTRG.67894.17"; exon_number "1";
chr16	StringTie	exon	2798959	2799124	1000	+	.	gene_id "MSTRG.67894"; transcript_id "MSTRG.67894.17"; exon_number "2";
chr16	StringTie	exon	2799286	2804546	1000	+	.	gene_id "MSTRG.67894"; transcript_id "MSTRG.67894.17"; exon_number "3";
chr16	StringTie	exon	2804914	2805303	1000	+	.	gene_id "MSTRG.67894"; transcript_id "MSTRG.67894.17"; exon_number "4";
chr16	StringTie	transcript	2798373	2802735	1000	+	.	gene_id "MSTRG.67894"; transcript_id "MSTRG.67894.18";
chr16	StringTie	exon	2798373	2799124	1000	+	.	gene_id "MSTRG.67894"; transcript_id "MSTRG.67894.18"; exon_number "1";
chr16	StringTie	exon	2799286	2802222	1000	+	.	gene_id "MSTRG.67894"; transcript_id "MSTRG.67894.18"; exon_number "2";
chr16	StringTie	exon	2802299	2802735	1000	+	.	gene_id "MSTRG.67894"; transcript_id "MSTRG.67894.18"; exon_number "3";
chr16	StringTie	transcript	2798402	2805338	1000	+	.	gene_id "MSTRG.67894"; transcript_id "MSTRG.67894.19";
chr16	StringTie	exon	2798402	2798548	1000	+	.	gene_id "MSTRG.67894"; transcript_id "MSTRG.67894.19"; exon_number "1";
chr16	StringTie	exon	2798636	2798662	1000	+	.	gene_id "MSTRG.67894"; transcript_id "MSTRG.67894.19"; exon_number "2";
chr16	StringTie	exon	2798959	2799124	1000	+	.	gene_id "MSTRG.67894"; transcript_id "MSTRG.67894.19"; exon_number "3";
chr16	StringTie	exon	2799286	2799569	1000	+	.	gene_id "MSTRG.67894"; transcript_id "MSTRG.67894.19"; exon_number "4";
chr16	StringTie	exon	2804389	2804546	1000	+	.	gene_id "MSTRG.67894"; transcript_id "MSTRG.67894.19"; exon_number "5";
chr16	StringTie	exon	2804914	2805338	1000	+	.	gene_id "MSTRG.67894"; transcript_id "MSTRG.67894.19"; exon_number "6";
chr16	StringTie	transcript	2785172	2801882	1000	+	.	gene_id "MSTRG.67894"; transcript_id "MSTRG.67894.2";
chr16	StringTie	exon	2785172	2785241	1000	+	.	gene_id "MSTRG.67894"; transcript_id "MSTRG.67894.2"; exon_number "1";
chr16	StringTie	exon	2785653	2785786	1000	+	.	gene_id "MSTRG.67894"; transcript_id "MSTRG.67894.2"; exon_number "2";
chr16	StringTie	exon	2790877	2790998	1000	+	.	gene_id "MSTRG.67894"; transcript_id "MSTRG.67894.2"; exon_number "3";
chr16	StringTie	exon	2799286	2801882	1000	+	.	gene_id "MSTRG.67894"; transcript_id "MSTRG.67894.2"; exon_number "4";
chr16	StringTie	transcript	2798434	2805304	1000	+	.	gene_id "MSTRG.67894"; transcript_id "MSTRG.67894.20";
chr16	StringTie	exon	2798434	2798548	1000	+	.	gene_id "MSTRG.67894"; transcript_id "MSTRG.67894.20"; exon_number "1";
chr16	StringTie	exon	2798636	2798768	1000	+	.	gene_id "MSTRG.67894"; transcript_id "MSTRG.67894.20"; exon_number "2";
chr16	StringTie	exon	2798959	2799124	1000	+	.	gene_id "MSTRG.67894"; transcript_id "MSTRG.67894.20"; exon_number "3";
chr16	StringTie	exon	2799286	2804546	1000	+	.	gene_id "MSTRG.67894"; transcript_id "MSTRG.67894.20"; exon_number "4";
chr16	StringTie	exon	2804914	2805304	1000	+	.	gene_id "MSTRG.67894"; transcript_id "MSTRG.67894.20"; exon_number "5";
chr16	StringTie	transcript	2798461	2805304	1000	+	.	gene_id "MSTRG.67894"; transcript_id "MSTRG.67894.21";
chr16	StringTie	exon	2798461	2798548	1000	+	.	gene_id "MSTRG.67894"; transcript_id "MSTRG.67894.21"; exon_number "1";
chr16	StringTie	exon	2798636	2798662	1000	+	.	gene_id "MSTRG.67894"; transcript_id "MSTRG.67894.21"; exon_number "2";
chr16	StringTie	exon	2798959	2799124	1000	+	.	gene_id "MSTRG.67894"; transcript_id "MSTRG.67894.21"; exon_number "3";
chr16	StringTie	exon	2799286	2804546	1000	+	.	gene_id "MSTRG.67894"; transcript_id "MSTRG.67894.21"; exon_number "4";
chr16	StringTie	exon	2804914	2805304	1000	+	.	gene_id "MSTRG.67894"; transcript_id "MSTRG.67894.21"; exon_number "5";
chr16	StringTie	transcript	2798461	2805304	1000	+	.	gene_id "MSTRG.67894"; transcript_id "MSTRG.67894.22";
chr16	StringTie	exon	2798461	2798662	1000	+	.	gene_id "MSTRG.67894"; transcript_id "MSTRG.67894.22"; exon_number "1";
chr16	StringTie	exon	2798931	2799124	1000	+	.	gene_id "MSTRG.67894"; transcript_id "MSTRG.67894.22"; exon_number "2";
chr16	StringTie	exon	2799286	2799569	1000	+	.	gene_id "MSTRG.67894"; transcript_id "MSTRG.67894.22"; exon_number "3";
chr16	StringTie	exon	2804389	2805304	1000	+	.	gene_id "MSTRG.67894"; transcript_id "MSTRG.67894.22"; exon_number "4";
chr16	StringTie	transcript	2798461	2805304	1000	+	.	gene_id "MSTRG.67894"; transcript_id "MSTRG.67894.23";
chr16	StringTie	exon	2798461	2798662	1000	+	.	gene_id "MSTRG.67894"; transcript_id "MSTRG.67894.23"; exon_number "1";
chr16	StringTie	exon	2799286	2799569	1000	+	.	gene_id "MSTRG.67894"; transcript_id "MSTRG.67894.23"; exon_number "2";
chr16	StringTie	exon	2804389	2804546	1000	+	.	gene_id "MSTRG.67894"; transcript_id "MSTRG.67894.23"; exon_number "3";
chr16	StringTie	exon	2804914	2805304	1000	+	.	gene_id "MSTRG.67894"; transcript_id "MSTRG.67894.23"; exon_number "4";
chr16	StringTie	transcript	2798461	2805304	1000	+	.	gene_id "MSTRG.67894"; transcript_id "MSTRG.67894.24";
chr16	StringTie	exon	2798461	2798662	1000	+	.	gene_id "MSTRG.67894"; transcript_id "MSTRG.67894.24"; exon_number "1";
chr16	StringTie	exon	2798959	2799124	1000	+	.	gene_id "MSTRG.67894"; transcript_id "MSTRG.67894.24"; exon_number "2";
chr16	StringTie	exon	2799286	2799569	1000	+	.	gene_id "MSTRG.67894"; transcript_id "MSTRG.67894.24"; exon_number "3";
chr16	StringTie	exon	2804389	2804546	1000	+	.	gene_id "MSTRG.67894"; transcript_id "MSTRG.67894.24"; exon_number "4";
chr16	StringTie	exon	2804914	2805304	1000	+	.	gene_id "MSTRG.67894"; transcript_id "MSTRG.67894.24"; exon_number "5";
chr16	StringTie	transcript	2798463	2832290	1000	+	.	gene_id "MSTRG.67894"; transcript_id "MSTRG.67894.25";
chr16	StringTie	exon	2798463	2798494	1000	+	.	gene_id "MSTRG.67894"; transcript_id "MSTRG.67894.25"; exon_number "1";
chr16	StringTie	exon	2817229	2817332	1000	+	.	gene_id "MSTRG.67894"; transcript_id "MSTRG.67894.25"; exon_number "2";
chr16	StringTie	exon	2817430	2817456	1000	+	.	gene_id "MSTRG.67894"; transcript_id "MSTRG.67894.25"; exon_number "3";
chr16	StringTie	exon	2817801	2817966	1000	+	.	gene_id "MSTRG.67894"; transcript_id "MSTRG.67894.25"; exon_number "4";
chr16	StringTie	exon	2818677	2818969	1000	+	.	gene_id "MSTRG.67894"; transcript_id "MSTRG.67894.25"; exon_number "5";
chr16	StringTie	exon	2829335	2830328	1000	+	.	gene_id "MSTRG.67894"; transcript_id "MSTRG.67894.25"; exon_number "6";
chr16	StringTie	exon	2830415	2830493	1000	+	.	gene_id "MSTRG.67894"; transcript_id "MSTRG.67894.25"; exon_number "7";
chr16	StringTie	exon	2830694	2830796	1000	+	.	gene_id "MSTRG.67894"; transcript_id "MSTRG.67894.25"; exon_number "8";
chr16	StringTie	exon	2831796	2832290	1000	+	.	gene_id "MSTRG.67894"; transcript_id "MSTRG.67894.25"; exon_number "9";
chr16	StringTie	transcript	2798464	2802890	1000	+	.	gene_id "MSTRG.67894"; transcript_id "MSTRG.67894.26";
chr16	StringTie	exon	2798464	2798548	1000	+	.	gene_id "MSTRG.67894"; transcript_id "MSTRG.67894.26"; exon_number "1";
chr16	StringTie	exon	2798636	2798662	1000	+	.	gene_id "MSTRG.67894"; transcript_id "MSTRG.67894.26"; exon_number "2";
chr16	StringTie	exon	2798959	2799124	1000	+	.	gene_id "MSTRG.67894"; transcript_id "MSTRG.67894.26"; exon_number "3";
chr16	StringTie	exon	2799286	2802483	1000	+	.	gene_id "MSTRG.67894"; transcript_id "MSTRG.67894.26"; exon_number "4";
chr16	StringTie	exon	2802525	2802890	1000	+	.	gene_id "MSTRG.67894"; transcript_id "MSTRG.67894.26"; exon_number "5";
chr16	StringTie	transcript	2798464	2805270	1000	+	.	gene_id "MSTRG.67894"; transcript_id "MSTRG.67894.27";
chr16	StringTie	exon	2798464	2798662	1000	+	.	gene_id "MSTRG.67894"; transcript_id "MSTRG.67894.27"; exon_number "1";
chr16	StringTie	exon	2798959	2799124	1000	+	.	gene_id "MSTRG.67894"; transcript_id "MSTRG.67894.27"; exon_number "2";
chr16	StringTie	exon	2799286	2799590	1000	+	.	gene_id "MSTRG.67894"; transcript_id "MSTRG.67894.27"; exon_number "3";
chr16	StringTie	exon	2804389	2804546	1000	+	.	gene_id "MSTRG.67894"; transcript_id "MSTRG.67894.27"; exon_number "4";
chr16	StringTie	exon	2804914	2805270	1000	+	.	gene_id "MSTRG.67894"; transcript_id "MSTRG.67894.27"; exon_number "5";
chr16	StringTie	transcript	2798472	2801926	1000	+	.	gene_id "MSTRG.67894"; transcript_id "MSTRG.67894.28";
chr16	StringTie	exon	2798472	2798548	1000	+	.	gene_id "MSTRG.67894"; transcript_id "MSTRG.67894.28"; exon_number "1";
chr16	StringTie	exon	2798959	2799124	1000	+	.	gene_id "MSTRG.67894"; transcript_id "MSTRG.67894.28"; exon_number "2";
chr16	StringTie	exon	2799286	2801926	1000	+	.	gene_id "MSTRG.67894"; transcript_id "MSTRG.67894.28"; exon_number "3";
chr16	StringTie	transcript	2785680	2805281	1000	+	.	gene_id "MSTRG.67894"; transcript_id "MSTRG.67894.3";
chr16	StringTie	exon	2785680	2785786	1000	+	.	gene_id "MSTRG.67894"; transcript_id "MSTRG.67894.3"; exon_number "1";
chr16	StringTie	exon	2790877	2790998	1000	+	.	gene_id "MSTRG.67894"; transcript_id "MSTRG.67894.3"; exon_number "2";
chr16	StringTie	exon	2798959	2799124	1000	+	.	gene_id "MSTRG.67894"; transcript_id "MSTRG.67894.3"; exon_number "3";
chr16	StringTie	exon	2799286	2805281	1000	+	.	gene_id "MSTRG.67894"; transcript_id "MSTRG.67894.3"; exon_number "4";
chr16	StringTie	transcript	2813001	2832287	1000	+	.	gene_id "MSTRG.67894"; transcript_id "MSTRG.67894.31";
chr16	StringTie	exon	2813001	2815419	1000	+	.	gene_id "MSTRG.67894"; transcript_id "MSTRG.67894.31"; exon_number "1";
chr16	StringTie	exon	2817206	2817332	1000	+	.	gene_id "MSTRG.67894"; transcript_id "MSTRG.67894.31"; exon_number "2";
chr16	StringTie	exon	2817430	2817456	1000	+	.	gene_id "MSTRG.67894"; transcript_id "MSTRG.67894.31"; exon_number "3";
chr16	StringTie	exon	2817801	2817966	1000	+	.	gene_id "MSTRG.67894"; transcript_id "MSTRG.67894.31"; exon_number "4";
chr16	StringTie	exon	2818683	2818969	1000	+	.	gene_id "MSTRG.67894"; transcript_id "MSTRG.67894.31"; exon_number "5";
chr16	StringTie	exon	2820955	2821109	1000	+	.	gene_id "MSTRG.67894"; transcript_id "MSTRG.67894.31"; exon_number "6";
chr16	StringTie	exon	2821366	2822118	1000	+	.	gene_id "MSTRG.67894"; transcript_id "MSTRG.67894.31"; exon_number "7";
chr16	StringTie	exon	2822917	2825583	1000	+	.	gene_id "MSTRG.67894"; transcript_id "MSTRG.67894.31"; exon_number "8";
chr16	StringTie	exon	2825970	2826178	1000	+	.	gene_id "MSTRG.67894"; transcript_id "MSTRG.67894.31"; exon_number "9";
chr16	StringTie	exon	2829030	2830328	1000	+	.	gene_id "MSTRG.67894"; transcript_id "MSTRG.67894.31"; exon_number "10";
chr16	StringTie	exon	2830415	2830493	1000	+	.	gene_id "MSTRG.67894"; transcript_id "MSTRG.67894.31"; exon_number "11";
chr16	StringTie	exon	2830694	2830796	1000	+	.	gene_id "MSTRG.67894"; transcript_id "MSTRG.67894.31"; exon_number "12";
chr16	StringTie	exon	2831796	2832287	1000	+	.	gene_id "MSTRG.67894"; transcript_id "MSTRG.67894.31"; exon_number "13";
chr16	StringTie	transcript	2815168	2839621	1000	+	.	gene_id "MSTRG.67894"; transcript_id "MSTRG.67894.32";
chr16	StringTie	exon	2815168	2815419	1000	+	.	gene_id "MSTRG.67894"; transcript_id "MSTRG.67894.32"; exon_number "1";
chr16	StringTie	exon	2817206	2817332	1000	+	.	gene_id "MSTRG.67894"; transcript_id "MSTRG.67894.32"; exon_number "2";
chr16	StringTie	exon	2817430	2817456	1000	+	.	gene_id "MSTRG.67894"; transcript_id "MSTRG.67894.32"; exon_number "3";
chr16	StringTie	exon	2817801	2817966	1000	+	.	gene_id "MSTRG.67894"; transcript_id "MSTRG.67894.32"; exon_number "4";
chr16	StringTie	exon	2818677	2818969	1000	+	.	gene_id "MSTRG.67894"; transcript_id "MSTRG.67894.32"; exon_number "5";
chr16	StringTie	exon	2820955	2822118	1000	+	.	gene_id "MSTRG.67894"; transcript_id "MSTRG.67894.32"; exon_number "6";
chr16	StringTie	exon	2825970	2826178	1000	+	.	gene_id "MSTRG.67894"; transcript_id "MSTRG.67894.32"; exon_number "7";
chr16	StringTie	exon	2829030	2829557	1000	+	.	gene_id "MSTRG.67894"; transcript_id "MSTRG.67894.32"; exon_number "8";
chr16	StringTie	exon	2830113	2830328	1000	+	.	gene_id "MSTRG.67894"; transcript_id "MSTRG.67894.32"; exon_number "9";
chr16	StringTie	exon	2830415	2830493	1000	+	.	gene_id "MSTRG.67894"; transcript_id "MSTRG.67894.32"; exon_number "10";
chr16	StringTie	exon	2830694	2830796	1000	+	.	gene_id "MSTRG.67894"; transcript_id "MSTRG.67894.32"; exon_number "11";
chr16	StringTie	exon	2831796	2834918	1000	+	.	gene_id "MSTRG.67894"; transcript_id "MSTRG.67894.32"; exon_number "12";
chr16	StringTie	exon	2838376	2839621	1000	+	.	gene_id "MSTRG.67894"; transcript_id "MSTRG.67894.32"; exon_number "13";
chr16	StringTie	transcript	2816560	2839628	1000	+	.	gene_id "MSTRG.67894"; transcript_id "MSTRG.67894.33";
chr16	StringTie	exon	2816560	2817332	1000	+	.	gene_id "MSTRG.67894"; transcript_id "MSTRG.67894.33"; exon_number "1";
chr16	StringTie	exon	2817430	2817456	1000	+	.	gene_id "MSTRG.67894"; transcript_id "MSTRG.67894.33"; exon_number "2";
chr16	StringTie	exon	2817801	2817966	1000	+	.	gene_id "MSTRG.67894"; transcript_id "MSTRG.67894.33"; exon_number "3";
chr16	StringTie	exon	2818683	2818969	1000	+	.	gene_id "MSTRG.67894"; transcript_id "MSTRG.67894.33"; exon_number "4";
chr16	StringTie	exon	2820955	2822118	1000	+	.	gene_id "MSTRG.67894"; transcript_id "MSTRG.67894.33"; exon_number "5";
chr16	StringTie	exon	2825970	2826178	1000	+	.	gene_id "MSTRG.67894"; transcript_id "MSTRG.67894.33"; exon_number "6";
chr16	StringTie	exon	2829335	2830328	1000	+	.	gene_id "MSTRG.67894"; transcript_id "MSTRG.67894.33"; exon_number "7";
chr16	StringTie	exon	2830415	2830493	1000	+	.	gene_id "MSTRG.67894"; transcript_id "MSTRG.67894.33"; exon_number "8";
chr16	StringTie	exon	2830694	2830796	1000	+	.	gene_id "MSTRG.67894"; transcript_id "MSTRG.67894.33"; exon_number "9";
chr16	StringTie	exon	2831803	2834918	1000	+	.	gene_id "MSTRG.67894"; transcript_id "MSTRG.67894.33"; exon_number "10";
chr16	StringTie	exon	2838376	2839628	1000	+	.	gene_id "MSTRG.67894"; transcript_id "MSTRG.67894.33"; exon_number "11";
chr16	StringTie	transcript	2816560	2834951	1000	+	.	gene_id "MSTRG.67894"; transcript_id "MSTRG.67894.34";
chr16	StringTie	exon	2816560	2817332	1000	+	.	gene_id "MSTRG.67894"; transcript_id "MSTRG.67894.34"; exon_number "1";
chr16	StringTie	exon	2817430	2817456	1000	+	.	gene_id "MSTRG.67894"; transcript_id "MSTRG.67894.34"; exon_number "2";
chr16	StringTie	exon	2817801	2817966	1000	+	.	gene_id "MSTRG.67894"; transcript_id "MSTRG.67894.34"; exon_number "3";
chr16	StringTie	exon	2818677	2818969	1000	+	.	gene_id "MSTRG.67894"; transcript_id "MSTRG.67894.34"; exon_number "4";
chr16	StringTie	exon	2825970	2826178	1000	+	.	gene_id "MSTRG.67894"; transcript_id "MSTRG.67894.34"; exon_number "5";
chr16	StringTie	exon	2829335	2830328	1000	+	.	gene_id "MSTRG.67894"; transcript_id "MSTRG.67894.34"; exon_number "6";
chr16	StringTie	exon	2830415	2830493	1000	+	.	gene_id "MSTRG.67894"; transcript_id "MSTRG.67894.34"; exon_number "7";
chr16	StringTie	exon	2830694	2830796	1000	+	.	gene_id "MSTRG.67894"; transcript_id "MSTRG.67894.34"; exon_number "8";
chr16	StringTie	exon	2831796	2834951	1000	+	.	gene_id "MSTRG.67894"; transcript_id "MSTRG.67894.34"; exon_number "9";
chr16	StringTie	transcript	2816631	2840127	1000	+	.	gene_id "MSTRG.67894"; transcript_id "MSTRG.67894.35";
chr16	StringTie	exon	2816631	2817332	1000	+	.	gene_id "MSTRG.67894"; transcript_id "MSTRG.67894.35"; exon_number "1";
chr16	StringTie	exon	2817430	2817592	1000	+	.	gene_id "MSTRG.67894"; transcript_id "MSTRG.67894.35"; exon_number "2";
chr16	StringTie	exon	2817801	2817966	1000	+	.	gene_id "MSTRG.67894"; transcript_id "MSTRG.67894.35"; exon_number "3";
chr16	StringTie	exon	2818683	2818969	1000	+	.	gene_id "MSTRG.67894"; transcript_id "MSTRG.67894.35"; exon_number "4";
chr16	StringTie	exon	2825970	2826178	1000	+	.	gene_id "MSTRG.67894"; transcript_id "MSTRG.67894.35"; exon_number "5";
chr16	StringTie	exon	2829446	2829557	1000	+	.	gene_id "MSTRG.67894"; transcript_id "MSTRG.67894.35"; exon_number "6";
chr16	StringTie	exon	2830113	2830328	1000	+	.	gene_id "MSTRG.67894"; transcript_id "MSTRG.67894.35"; exon_number "7";
chr16	StringTie	exon	2830415	2830493	1000	+	.	gene_id "MSTRG.67894"; transcript_id "MSTRG.67894.35"; exon_number "8";
chr16	StringTie	exon	2830694	2830796	1000	+	.	gene_id "MSTRG.67894"; transcript_id "MSTRG.67894.35"; exon_number "9";
chr16	StringTie	exon	2838376	2840127	1000	+	.	gene_id "MSTRG.67894"; transcript_id "MSTRG.67894.35"; exon_number "10";
chr16	StringTie	transcript	2816675	2839617	1000	+	.	gene_id "MSTRG.67894"; transcript_id "MSTRG.67894.36";
chr16	StringTie	exon	2816675	2817332	1000	+	.	gene_id "MSTRG.67894"; transcript_id "MSTRG.67894.36"; exon_number "1";
chr16	StringTie	exon	2817430	2817456	1000	+	.	gene_id "MSTRG.67894"; transcript_id "MSTRG.67894.36"; exon_number "2";
chr16	StringTie	exon	2817801	2817966	1000	+	.	gene_id "MSTRG.67894"; transcript_id "MSTRG.67894.36"; exon_number "3";
chr16	StringTie	exon	2818683	2818969	1000	+	.	gene_id "MSTRG.67894"; transcript_id "MSTRG.67894.36"; exon_number "4";
chr16	StringTie	exon	2825970	2826178	1000	+	.	gene_id "MSTRG.67894"; transcript_id "MSTRG.67894.36"; exon_number "5";
chr16	StringTie	exon	2829030	2830328	1000	+	.	gene_id "MSTRG.67894"; transcript_id "MSTRG.67894.36"; exon_number "6";
chr16	StringTie	exon	2830415	2830493	1000	+	.	gene_id "MSTRG.67894"; transcript_id "MSTRG.67894.36"; exon_number "7";
chr16	StringTie	exon	2830694	2830796	1000	+	.	gene_id "MSTRG.67894"; transcript_id "MSTRG.67894.36"; exon_number "8";
chr16	StringTie	exon	2831796	2833182	1000	+	.	gene_id "MSTRG.67894"; transcript_id "MSTRG.67894.36"; exon_number "9";
chr16	StringTie	exon	2833653	2834918	1000	+	.	gene_id "MSTRG.67894"; transcript_id "MSTRG.67894.36"; exon_number "10";
chr16	StringTie	exon	2838376	2839617	1000	+	.	gene_id "MSTRG.67894"; transcript_id "MSTRG.67894.36"; exon_number "11";
chr16	StringTie	transcript	2816761	2834584	1000	+	.	gene_id "MSTRG.67894"; transcript_id "MSTRG.67894.37";
chr16	StringTie	exon	2816761	2817456	1000	+	.	gene_id "MSTRG.67894"; transcript_id "MSTRG.67894.37"; exon_number "1";
chr16	StringTie	exon	2817801	2817966	1000	+	.	gene_id "MSTRG.67894"; transcript_id "MSTRG.67894.37"; exon_number "2";
chr16	StringTie	exon	2818677	2818969	1000	+	.	gene_id "MSTRG.67894"; transcript_id "MSTRG.67894.37"; exon_number "3";
chr16	StringTie	exon	2825970	2826178	1000	+	.	gene_id "MSTRG.67894"; transcript_id "MSTRG.67894.37"; exon_number "4";
chr16	StringTie	exon	2829335	2830328	1000	+	.	gene_id "MSTRG.67894"; transcript_id "MSTRG.67894.37"; exon_number "5";
chr16	StringTie	exon	2830417	2830493	1000	+	.	gene_id "MSTRG.67894"; transcript_id "MSTRG.67894.37"; exon_number "6";
chr16	StringTie	exon	2830694	2830796	1000	+	.	gene_id "MSTRG.67894"; transcript_id "MSTRG.67894.37"; exon_number "7";
chr16	StringTie	exon	2831796	2834584	1000	+	.	gene_id "MSTRG.67894"; transcript_id "MSTRG.67894.37"; exon_number "8";
chr16	StringTie	transcript	2816827	2832467	1000	+	.	gene_id "MSTRG.67894"; transcript_id "MSTRG.67894.38";
chr16	StringTie	exon	2816827	2817332	1000	+	.	gene_id "MSTRG.67894"; transcript_id "MSTRG.67894.38"; exon_number "1";
chr16	StringTie	exon	2817430	2817456	1000	+	.	gene_id "MSTRG.67894"; transcript_id "MSTRG.67894.38"; exon_number "2";
chr16	StringTie	exon	2817801	2817966	1000	+	.	gene_id "MSTRG.67894"; transcript_id "MSTRG.67894.38"; exon_number "3";
chr16	StringTie	exon	2818683	2826178	1000	+	.	gene_id "MSTRG.67894"; transcript_id "MSTRG.67894.38"; exon_number "4";
chr16	StringTie	exon	2829335	2830328	1000	+	.	gene_id "MSTRG.67894"; transcript_id "MSTRG.67894.38"; exon_number "5";
chr16	StringTie	exon	2830415	2830493	1000	+	.	gene_id "MSTRG.67894"; transcript_id "MSTRG.67894.38"; exon_number "6";
chr16	StringTie	exon	2830694	2830796	1000	+	.	gene_id "MSTRG.67894"; transcript_id "MSTRG.67894.38"; exon_number "7";
chr16	StringTie	exon	2831796	2832467	1000	+	.	gene_id "MSTRG.67894"; transcript_id "MSTRG.67894.38"; exon_number "8";
chr16	StringTie	transcript	2816865	2834567	1000	+	.	gene_id "MSTRG.67894"; transcript_id "MSTRG.67894.39";
chr16	StringTie	exon	2816865	2817332	1000	+	.	gene_id "MSTRG.67894"; transcript_id "MSTRG.67894.39"; exon_number "1";
chr16	StringTie	exon	2817430	2817456	1000	+	.	gene_id "MSTRG.67894"; transcript_id "MSTRG.67894.39"; exon_number "2";
chr16	StringTie	exon	2817801	2817966	1000	+	.	gene_id "MSTRG.67894"; transcript_id "MSTRG.67894.39"; exon_number "3";
chr16	StringTie	exon	2825970	2826178	1000	+	.	gene_id "MSTRG.67894"; transcript_id "MSTRG.67894.39"; exon_number "4";
chr16	StringTie	exon	2830115	2830328	1000	+	.	gene_id "MSTRG.67894"; transcript_id "MSTRG.67894.39"; exon_number "5";
chr16	StringTie	exon	2830415	2830493	1000	+	.	gene_id "MSTRG.67894"; transcript_id "MSTRG.67894.39"; exon_number "6";
chr16	StringTie	exon	2830694	2830796	1000	+	.	gene_id "MSTRG.67894"; transcript_id "MSTRG.67894.39"; exon_number "7";
chr16	StringTie	exon	2831796	2834567	1000	+	.	gene_id "MSTRG.67894"; transcript_id "MSTRG.67894.39"; exon_number "8";
chr16	StringTie	transcript	2786702	2805389	1000	+	.	gene_id "MSTRG.67894"; transcript_id "MSTRG.67894.4";
chr16	StringTie	exon	2786702	2786771	1000	+	.	gene_id "MSTRG.67894"; transcript_id "MSTRG.67894.4"; exon_number "1";
chr16	StringTie	exon	2790877	2790998	1000	+	.	gene_id "MSTRG.67894"; transcript_id "MSTRG.67894.4"; exon_number "2";
chr16	StringTie	exon	2799286	2805389	1000	+	.	gene_id "MSTRG.67894"; transcript_id "MSTRG.67894.4"; exon_number "3";
chr16	StringTie	transcript	2816865	2839599	1000	+	.	gene_id "MSTRG.67894"; transcript_id "MSTRG.67894.40";
chr16	StringTie	exon	2816865	2817332	1000	+	.	gene_id "MSTRG.67894"; transcript_id "MSTRG.67894.40"; exon_number "1";
chr16	StringTie	exon	2817430	2817456	1000	+	.	gene_id "MSTRG.67894"; transcript_id "MSTRG.67894.40"; exon_number "2";
chr16	StringTie	exon	2817801	2817966	1000	+	.	gene_id "MSTRG.67894"; transcript_id "MSTRG.67894.40"; exon_number "3";
chr16	StringTie	exon	2818677	2818969	1000	+	.	gene_id "MSTRG.67894"; transcript_id "MSTRG.67894.40"; exon_number "4";
chr16	StringTie	exon	2825970	2826178	1000	+	.	gene_id "MSTRG.67894"; transcript_id "MSTRG.67894.40"; exon_number "5";
chr16	StringTie	exon	2829446	2830328	1000	+	.	gene_id "MSTRG.67894"; transcript_id "MSTRG.67894.40"; exon_number "6";
chr16	StringTie	exon	2830415	2830493	1000	+	.	gene_id "MSTRG.67894"; transcript_id "MSTRG.67894.40"; exon_number "7";
chr16	StringTie	exon	2830694	2830796	1000	+	.	gene_id "MSTRG.67894"; transcript_id "MSTRG.67894.40"; exon_number "8";
chr16	StringTie	exon	2831796	2833182	1000	+	.	gene_id "MSTRG.67894"; transcript_id "MSTRG.67894.40"; exon_number "9";
chr16	StringTie	exon	2833653	2834918	1000	+	.	gene_id "MSTRG.67894"; transcript_id "MSTRG.67894.40"; exon_number "10";
chr16	StringTie	exon	2838376	2839599	1000	+	.	gene_id "MSTRG.67894"; transcript_id "MSTRG.67894.40"; exon_number "11";
chr16	StringTie	transcript	2816977	2839660	1000	+	.	gene_id "MSTRG.67894"; transcript_id "MSTRG.67894.41";
chr16	StringTie	exon	2816977	2817332	1000	+	.	gene_id "MSTRG.67894"; transcript_id "MSTRG.67894.41"; exon_number "1";
chr16	StringTie	exon	2817430	2817456	1000	+	.	gene_id "MSTRG.67894"; transcript_id "MSTRG.67894.41"; exon_number "2";
chr16	StringTie	exon	2817801	2817966	1000	+	.	gene_id "MSTRG.67894"; transcript_id "MSTRG.67894.41"; exon_number "3";
chr16	StringTie	exon	2818683	2818969	1000	+	.	gene_id "MSTRG.67894"; transcript_id "MSTRG.67894.41"; exon_number "4";
chr16	StringTie	exon	2825970	2826178	1000	+	.	gene_id "MSTRG.67894"; transcript_id "MSTRG.67894.41"; exon_number "5";
chr16	StringTie	exon	2829446	2829557	1000	+	.	gene_id "MSTRG.67894"; transcript_id "MSTRG.67894.41"; exon_number "6";
chr16	StringTie	exon	2830113	2830328	1000	+	.	gene_id "MSTRG.67894"; transcript_id "MSTRG.67894.41"; exon_number "7";
chr16	StringTie	exon	2830415	2830493	1000	+	.	gene_id "MSTRG.67894"; transcript_id "MSTRG.67894.41"; exon_number "8";
chr16	StringTie	exon	2830694	2830796	1000	+	.	gene_id "MSTRG.67894"; transcript_id "MSTRG.67894.41"; exon_number "9";
chr16	StringTie	exon	2831796	2836722	1000	+	.	gene_id "MSTRG.67894"; transcript_id "MSTRG.67894.41"; exon_number "10";
chr16	StringTie	exon	2838376	2839660	1000	+	.	gene_id "MSTRG.67894"; transcript_id "MSTRG.67894.41"; exon_number "11";
chr16	StringTie	transcript	2816981	2839639	1000	+	.	gene_id "MSTRG.67894"; transcript_id "MSTRG.67894.42";
chr16	StringTie	exon	2816981	2817332	1000	+	.	gene_id "MSTRG.67894"; transcript_id "MSTRG.67894.42"; exon_number "1";
chr16	StringTie	exon	2817430	2817456	1000	+	.	gene_id "MSTRG.67894"; transcript_id "MSTRG.67894.42"; exon_number "2";
chr16	StringTie	exon	2817801	2817966	1000	+	.	gene_id "MSTRG.67894"; transcript_id "MSTRG.67894.42"; exon_number "3";
chr16	StringTie	exon	2818677	2818969	1000	+	.	gene_id "MSTRG.67894"; transcript_id "MSTRG.67894.42"; exon_number "4";
chr16	StringTie	exon	2820955	2821067	1000	+	.	gene_id "MSTRG.67894"; transcript_id "MSTRG.67894.42"; exon_number "5";
chr16	StringTie	exon	2821366	2822118	1000	+	.	gene_id "MSTRG.67894"; transcript_id "MSTRG.67894.42"; exon_number "6";
chr16	StringTie	exon	2825970	2826178	1000	+	.	gene_id "MSTRG.67894"; transcript_id "MSTRG.67894.42"; exon_number "7";
chr16	StringTie	exon	2829446	2830328	1000	+	.	gene_id "MSTRG.67894"; transcript_id "MSTRG.67894.42"; exon_number "8";
chr16	StringTie	exon	2830415	2830493	1000	+	.	gene_id "MSTRG.67894"; transcript_id "MSTRG.67894.42"; exon_number "9";
chr16	StringTie	exon	2830694	2830796	1000	+	.	gene_id "MSTRG.67894"; transcript_id "MSTRG.67894.42"; exon_number "10";
chr16	StringTie	exon	2831796	2834918	1000	+	.	gene_id "MSTRG.67894"; transcript_id "MSTRG.67894.42"; exon_number "11";
chr16	StringTie	exon	2838376	2839639	1000	+	.	gene_id "MSTRG.67894"; transcript_id "MSTRG.67894.42"; exon_number "12";
chr16	StringTie	transcript	2816981	2839632	1000	+	.	gene_id "MSTRG.67894"; transcript_id "MSTRG.67894.43";
chr16	StringTie	exon	2816981	2817332	1000	+	.	gene_id "MSTRG.67894"; transcript_id "MSTRG.67894.43"; exon_number "1";
chr16	StringTie	exon	2817430	2817456	1000	+	.	gene_id "MSTRG.67894"; transcript_id "MSTRG.67894.43"; exon_number "2";
chr16	StringTie	exon	2817801	2817966	1000	+	.	gene_id "MSTRG.67894"; transcript_id "MSTRG.67894.43"; exon_number "3";
chr16	StringTie	exon	2818677	2818969	1000	+	.	gene_id "MSTRG.67894"; transcript_id "MSTRG.67894.43"; exon_number "4";
chr16	StringTie	exon	2825970	2826178	1000	+	.	gene_id "MSTRG.67894"; transcript_id "MSTRG.67894.43"; exon_number "5";
chr16	StringTie	exon	2830115	2830328	1000	+	.	gene_id "MSTRG.67894"; transcript_id "MSTRG.67894.43"; exon_number "6";
chr16	StringTie	exon	2830415	2830493	1000	+	.	gene_id "MSTRG.67894"; transcript_id "MSTRG.67894.43"; exon_number "7";
chr16	StringTie	exon	2830694	2830796	1000	+	.	gene_id "MSTRG.67894"; transcript_id "MSTRG.67894.43"; exon_number "8";
chr16	StringTie	exon	2831796	2834918	1000	+	.	gene_id "MSTRG.67894"; transcript_id "MSTRG.67894.43"; exon_number "9";
chr16	StringTie	exon	2838376	2839632	1000	+	.	gene_id "MSTRG.67894"; transcript_id "MSTRG.67894.43"; exon_number "10";
chr16	StringTie	transcript	2817003	2834567	1000	+	.	gene_id "MSTRG.67894"; transcript_id "MSTRG.67894.44";
chr16	StringTie	exon	2817003	2817456	1000	+	.	gene_id "MSTRG.67894"; transcript_id "MSTRG.67894.44"; exon_number "1";
chr16	StringTie	exon	2817801	2817966	1000	+	.	gene_id "MSTRG.67894"; transcript_id "MSTRG.67894.44"; exon_number "2";
chr16	StringTie	exon	2818683	2818969	1000	+	.	gene_id "MSTRG.67894"; transcript_id "MSTRG.67894.44"; exon_number "3";
chr16	StringTie	exon	2825970	2830328	1000	+	.	gene_id "MSTRG.67894"; transcript_id "MSTRG.67894.44"; exon_number "4";
chr16	StringTie	exon	2830415	2830493	1000	+	.	gene_id "MSTRG.67894"; transcript_id "MSTRG.67894.44"; exon_number "5";
chr16	StringTie	exon	2830694	2830796	1000	+	.	gene_id "MSTRG.67894"; transcript_id "MSTRG.67894.44"; exon_number "6";
chr16	StringTie	exon	2831796	2833221	1000	+	.	gene_id "MSTRG.67894"; transcript_id "MSTRG.67894.44"; exon_number "7";
chr16	StringTie	exon	2833257	2834567	1000	+	.	gene_id "MSTRG.67894"; transcript_id "MSTRG.67894.44"; exon_number "8";
chr16	StringTie	transcript	2817003	2832288	1000	+	.	gene_id "MSTRG.67894"; transcript_id "MSTRG.67894.45";
chr16	StringTie	exon	2817003	2817332	1000	+	.	gene_id "MSTRG.67894"; transcript_id "MSTRG.67894.45"; exon_number "1";
chr16	StringTie	exon	2817430	2817456	1000	+	.	gene_id "MSTRG.67894"; transcript_id "MSTRG.67894.45"; exon_number "2";
chr16	StringTie	exon	2817801	2817966	1000	+	.	gene_id "MSTRG.67894"; transcript_id "MSTRG.67894.45"; exon_number "3";
chr16	StringTie	exon	2818683	2818969	1000	+	.	gene_id "MSTRG.67894"; transcript_id "MSTRG.67894.45"; exon_number "4";
chr16	StringTie	exon	2825970	2826178	1000	+	.	gene_id "MSTRG.67894"; transcript_id "MSTRG.67894.45"; exon_number "5";
chr16	StringTie	exon	2829035	2830328	1000	+	.	gene_id "MSTRG.67894"; transcript_id "MSTRG.67894.45"; exon_number "6";
chr16	StringTie	exon	2830415	2830493	1000	+	.	gene_id "MSTRG.67894"; transcript_id "MSTRG.67894.45"; exon_number "7";
chr16	StringTie	exon	2830694	2830796	1000	+	.	gene_id "MSTRG.67894"; transcript_id "MSTRG.67894.45"; exon_number "8";
chr16	StringTie	exon	2831796	2832288	1000	+	.	gene_id "MSTRG.67894"; transcript_id "MSTRG.67894.45"; exon_number "9";
chr16	StringTie	transcript	2817033	2822656	1000	+	.	gene_id "MSTRG.67894"; transcript_id "MSTRG.67894.46";
chr16	StringTie	exon	2817033	2817332	1000	+	.	gene_id "MSTRG.67894"; transcript_id "MSTRG.67894.46"; exon_number "1";
chr16	StringTie	exon	2817430	2817456	1000	+	.	gene_id "MSTRG.67894"; transcript_id "MSTRG.67894.46"; exon_number "2";
chr16	StringTie	exon	2817801	2817966	1000	+	.	gene_id "MSTRG.67894"; transcript_id "MSTRG.67894.46"; exon_number "3";
chr16	StringTie	exon	2818683	2818969	1000	+	.	gene_id "MSTRG.67894"; transcript_id "MSTRG.67894.46"; exon_number "4";
chr16	StringTie	exon	2820955	2821067	1000	+	.	gene_id "MSTRG.67894"; transcript_id "MSTRG.67894.46"; exon_number "5";
chr16	StringTie	exon	2821366	2822656	1000	+	.	gene_id "MSTRG.67894"; transcript_id "MSTRG.67894.46"; exon_number "6";
chr16	StringTie	transcript	2817050	2839610	1000	+	.	gene_id "MSTRG.67894"; transcript_id "MSTRG.67894.47";
chr16	StringTie	exon	2817050	2817332	1000	+	.	gene_id "MSTRG.67894"; transcript_id "MSTRG.67894.47"; exon_number "1";
chr16	StringTie	exon	2817430	2817592	1000	+	.	gene_id "MSTRG.67894"; transcript_id "MSTRG.67894.47"; exon_number "2";
chr16	StringTie	exon	2817801	2817966	1000	+	.	gene_id "MSTRG.67894"; transcript_id "MSTRG.67894.47"; exon_number "3";
chr16	StringTie	exon	2825970	2826178	1000	+	.	gene_id "MSTRG.67894"; transcript_id "MSTRG.67894.47"; exon_number "4";
chr16	StringTie	exon	2830115	2830328	1000	+	.	gene_id "MSTRG.67894"; transcript_id "MSTRG.67894.47"; exon_number "5";
chr16	StringTie	exon	2830415	2830493	1000	+	.	gene_id "MSTRG.67894"; transcript_id "MSTRG.67894.47"; exon_number "6";
chr16	StringTie	exon	2830694	2830796	1000	+	.	gene_id "MSTRG.67894"; transcript_id "MSTRG.67894.47"; exon_number "7";
chr16	StringTie	exon	2831796	2834918	1000	+	.	gene_id "MSTRG.67894"; transcript_id "MSTRG.67894.47"; exon_number "8";
chr16	StringTie	exon	2838376	2839610	1000	+	.	gene_id "MSTRG.67894"; transcript_id "MSTRG.67894.47"; exon_number "9";
chr16	StringTie	transcript	2817066	2821718	1000	+	.	gene_id "MSTRG.67894"; transcript_id "MSTRG.67894.48";
chr16	StringTie	exon	2817066	2817332	1000	+	.	gene_id "MSTRG.67894"; transcript_id "MSTRG.67894.48"; exon_number "1";
chr16	StringTie	exon	2817430	2817966	1000	+	.	gene_id "MSTRG.67894"; transcript_id "MSTRG.67894.48"; exon_number "2";
chr16	StringTie	exon	2818683	2818969	1000	+	.	gene_id "MSTRG.67894"; transcript_id "MSTRG.67894.48"; exon_number "3";
chr16	StringTie	exon	2820342	2821109	1000	+	.	gene_id "MSTRG.67894"; transcript_id "MSTRG.67894.48"; exon_number "4";
chr16	StringTie	exon	2821366	2821718	1000	+	.	gene_id "MSTRG.67894"; transcript_id "MSTRG.67894.48"; exon_number "5";
chr16	StringTie	transcript	2817085	2832284	1000	+	.	gene_id "MSTRG.67894"; transcript_id "MSTRG.67894.49";
chr16	StringTie	exon	2817085	2817456	1000	+	.	gene_id "MSTRG.67894"; transcript_id "MSTRG.67894.49"; exon_number "1";
chr16	StringTie	exon	2817801	2817966	1000	+	.	gene_id "MSTRG.67894"; transcript_id "MSTRG.67894.49"; exon_number "2";
chr16	StringTie	exon	2829446	2830328	1000	+	.	gene_id "MSTRG.67894"; transcript_id "MSTRG.67894.49"; exon_number "3";
chr16	StringTie	exon	2830415	2830493	1000	+	.	gene_id "MSTRG.67894"; transcript_id "MSTRG.67894.49"; exon_number "4";
chr16	StringTie	exon	2830694	2830796	1000	+	.	gene_id "MSTRG.67894"; transcript_id "MSTRG.67894.49"; exon_number "5";
chr16	StringTie	exon	2831796	2832284	1000	+	.	gene_id "MSTRG.67894"; transcript_id "MSTRG.67894.49"; exon_number "6";
chr16	StringTie	transcript	2787949	2834567	1000	+	.	gene_id "MSTRG.67894"; transcript_id "MSTRG.67894.5";
chr16	StringTie	exon	2787949	2789909	1000	+	.	gene_id "MSTRG.67894"; transcript_id "MSTRG.67894.5"; exon_number "1";
chr16	StringTie	exon	2790877	2790998	1000	+	.	gene_id "MSTRG.67894"; transcript_id "MSTRG.67894.5"; exon_number "2";
chr16	StringTie	exon	2798959	2799124	1000	+	.	gene_id "MSTRG.67894"; transcript_id "MSTRG.67894.5"; exon_number "3";
chr16	StringTie	exon	2799286	2800635	1000	+	.	gene_id "MSTRG.67894"; transcript_id "MSTRG.67894.5"; exon_number "4";
chr16	StringTie	exon	2817206	2817456	1000	+	.	gene_id "MSTRG.67894"; transcript_id "MSTRG.67894.5"; exon_number "5";
chr16	StringTie	exon	2817801	2817966	1000	+	.	gene_id "MSTRG.67894"; transcript_id "MSTRG.67894.5"; exon_number "6";
chr16	StringTie	exon	2818677	2818969	1000	+	.	gene_id "MSTRG.67894"; transcript_id "MSTRG.67894.5"; exon_number "7";
chr16	StringTie	exon	2825970	2826178	1000	+	.	gene_id "MSTRG.67894"; transcript_id "MSTRG.67894.5"; exon_number "8";
chr16	StringTie	exon	2829030	2830328	1000	+	.	gene_id "MSTRG.67894"; transcript_id "MSTRG.67894.5"; exon_number "9";
chr16	StringTie	exon	2830415	2830493	1000	+	.	gene_id "MSTRG.67894"; transcript_id "MSTRG.67894.5"; exon_number "10";
chr16	StringTie	exon	2830694	2830796	1000	+	.	gene_id "MSTRG.67894"; transcript_id "MSTRG.67894.5"; exon_number "11";
chr16	StringTie	exon	2831803	2834567	1000	+	.	gene_id "MSTRG.67894"; transcript_id "MSTRG.67894.5"; exon_number "12";
chr16	StringTie	transcript	2817111	2822525	1000	+	.	gene_id "MSTRG.67894"; transcript_id "MSTRG.67894.50";
chr16	StringTie	exon	2817111	2817332	1000	+	.	gene_id "MSTRG.67894"; transcript_id "MSTRG.67894.50"; exon_number "1";
chr16	StringTie	exon	2817430	2817592	1000	+	.	gene_id "MSTRG.67894"; transcript_id "MSTRG.67894.50"; exon_number "2";
chr16	StringTie	exon	2817801	2817966	1000	+	.	gene_id "MSTRG.67894"; transcript_id "MSTRG.67894.50"; exon_number "3";
chr16	StringTie	exon	2818683	2818969	1000	+	.	gene_id "MSTRG.67894"; transcript_id "MSTRG.67894.50"; exon_number "4";
chr16	StringTie	exon	2820955	2822525	1000	+	.	gene_id "MSTRG.67894"; transcript_id "MSTRG.67894.50"; exon_number "5";
chr16	StringTie	transcript	2817113	2821724	1000	+	.	gene_id "MSTRG.67894"; transcript_id "MSTRG.67894.51";
chr16	StringTie	exon	2817113	2817332	1000	+	.	gene_id "MSTRG.67894"; transcript_id "MSTRG.67894.51"; exon_number "1";
chr16	StringTie	exon	2817801	2817966	1000	+	.	gene_id "MSTRG.67894"; transcript_id "MSTRG.67894.51"; exon_number "2";
chr16	StringTie	exon	2818677	2818969	1000	+	.	gene_id "MSTRG.67894"; transcript_id "MSTRG.67894.51"; exon_number "3";
chr16	StringTie	exon	2820981	2821067	1000	+	.	gene_id "MSTRG.67894"; transcript_id "MSTRG.67894.51"; exon_number "4";
chr16	StringTie	exon	2821366	2821724	1000	+	.	gene_id "MSTRG.67894"; transcript_id "MSTRG.67894.51"; exon_number "5";
chr16	StringTie	transcript	2817124	2844545	1000	+	.	gene_id "MSTRG.67894"; transcript_id "MSTRG.67894.52";
chr16	StringTie	exon	2817124	2817332	1000	+	.	gene_id "MSTRG.67894"; transcript_id "MSTRG.67894.52"; exon_number "1";
chr16	StringTie	exon	2817801	2817966	1000	+	.	gene_id "MSTRG.67894"; transcript_id "MSTRG.67894.52"; exon_number "2";
chr16	StringTie	exon	2818683	2818969	1000	+	.	gene_id "MSTRG.67894"; transcript_id "MSTRG.67894.52"; exon_number "3";
chr16	StringTie	exon	2825970	2826178	1000	+	.	gene_id "MSTRG.67894"; transcript_id "MSTRG.67894.52"; exon_number "4";
chr16	StringTie	exon	2830115	2830328	1000	+	.	gene_id "MSTRG.67894"; transcript_id "MSTRG.67894.52"; exon_number "5";
chr16	StringTie	exon	2830415	2830493	1000	+	.	gene_id "MSTRG.67894"; transcript_id "MSTRG.67894.52"; exon_number "6";
chr16	StringTie	exon	2830694	2830796	1000	+	.	gene_id "MSTRG.67894"; transcript_id "MSTRG.67894.52"; exon_number "7";
chr16	StringTie	exon	2838376	2844545	1000	+	.	gene_id "MSTRG.67894"; transcript_id "MSTRG.67894.52"; exon_number "8";
chr16	StringTie	transcript	2817130	2834567	1000	+	.	gene_id "MSTRG.67894"; transcript_id "MSTRG.67894.53";
chr16	StringTie	exon	2817130	2817332	1000	+	.	gene_id "MSTRG.67894"; transcript_id "MSTRG.67894.53"; exon_number "1";
chr16	StringTie	exon	2817430	2817592	1000	+	.	gene_id "MSTRG.67894"; transcript_id "MSTRG.67894.53"; exon_number "2";
chr16	StringTie	exon	2817801	2817966	1000	+	.	gene_id "MSTRG.67894"; transcript_id "MSTRG.67894.53"; exon_number "3";
chr16	StringTie	exon	2818683	2818969	1000	+	.	gene_id "MSTRG.67894"; transcript_id "MSTRG.67894.53"; exon_number "4";
chr16	StringTie	exon	2820955	2821109	1000	+	.	gene_id "MSTRG.67894"; transcript_id "MSTRG.67894.53"; exon_number "5";
chr16	StringTie	exon	2821366	2822118	1000	+	.	gene_id "MSTRG.67894"; transcript_id "MSTRG.67894.53"; exon_number "6";
chr16	StringTie	exon	2825970	2830328	1000	+	.	gene_id "MSTRG.67894"; transcript_id "MSTRG.67894.53"; exon_number "7";
chr16	StringTie	exon	2830415	2830493	1000	+	.	gene_id "MSTRG.67894"; transcript_id "MSTRG.67894.53"; exon_number "8";
chr16	StringTie	exon	2830694	2830796	1000	+	.	gene_id "MSTRG.67894"; transcript_id "MSTRG.67894.53"; exon_number "9";
chr16	StringTie	exon	2831796	2833182	1000	+	.	gene_id "MSTRG.67894"; transcript_id "MSTRG.67894.53"; exon_number "10";
chr16	StringTie	exon	2833653	2834567	1000	+	.	gene_id "MSTRG.67894"; transcript_id "MSTRG.67894.53"; exon_number "11";
chr16	StringTie	transcript	2817130	2832276	1000	+	.	gene_id "MSTRG.67894"; transcript_id "MSTRG.67894.54";
chr16	StringTie	exon	2817130	2817332	1000	+	.	gene_id "MSTRG.67894"; transcript_id "MSTRG.67894.54"; exon_number "1";
chr16	StringTie	exon	2817430	2817456	1000	+	.	gene_id "MSTRG.67894"; transcript_id "MSTRG.67894.54"; exon_number "2";
chr16	StringTie	exon	2817801	2817966	1000	+	.	gene_id "MSTRG.67894"; transcript_id "MSTRG.67894.54"; exon_number "3";
chr16	StringTie	exon	2818677	2818969	1000	+	.	gene_id "MSTRG.67894"; transcript_id "MSTRG.67894.54"; exon_number "4";
chr16	StringTie	exon	2825970	2826178	1000	+	.	gene_id "MSTRG.67894"; transcript_id "MSTRG.67894.54"; exon_number "5";
chr16	StringTie	exon	2830415	2830493	1000	+	.	gene_id "MSTRG.67894"; transcript_id "MSTRG.67894.54"; exon_number "6";
chr16	StringTie	exon	2830694	2830796	1000	+	.	gene_id "MSTRG.67894"; transcript_id "MSTRG.67894.54"; exon_number "7";
chr16	StringTie	exon	2831796	2832276	1000	+	.	gene_id "MSTRG.67894"; transcript_id "MSTRG.67894.54"; exon_number "8";
chr16	StringTie	transcript	2817131	2834571	1000	+	.	gene_id "MSTRG.67894"; transcript_id "MSTRG.67894.55";
chr16	StringTie	exon	2817131	2817332	1000	+	.	gene_id "MSTRG.67894"; transcript_id "MSTRG.67894.55"; exon_number "1";
chr16	StringTie	exon	2817430	2817456	1000	+	.	gene_id "MSTRG.67894"; transcript_id "MSTRG.67894.55"; exon_number "2";
chr16	StringTie	exon	2817801	2817966	1000	+	.	gene_id "MSTRG.67894"; transcript_id "MSTRG.67894.55"; exon_number "3";
chr16	StringTie	exon	2818677	2821067	1000	+	.	gene_id "MSTRG.67894"; transcript_id "MSTRG.67894.55"; exon_number "4";
chr16	StringTie	exon	2825970	2826178	1000	+	.	gene_id "MSTRG.67894"; transcript_id "MSTRG.67894.55"; exon_number "5";
chr16	StringTie	exon	2830101	2830328	1000	+	.	gene_id "MSTRG.67894"; transcript_id "MSTRG.67894.55"; exon_number "6";
chr16	StringTie	exon	2830415	2830493	1000	+	.	gene_id "MSTRG.67894"; transcript_id "MSTRG.67894.55"; exon_number "7";
chr16	StringTie	exon	2830694	2830796	1000	+	.	gene_id "MSTRG.67894"; transcript_id "MSTRG.67894.55"; exon_number "8";
chr16	StringTie	exon	2831796	2834571	1000	+	.	gene_id "MSTRG.67894"; transcript_id "MSTRG.67894.55"; exon_number "9";
chr16	StringTie	transcript	2817134	2834558	1000	+	.	gene_id "MSTRG.67894"; transcript_id "MSTRG.67894.56";
chr16	StringTie	exon	2817134	2817332	1000	+	.	gene_id "MSTRG.67894"; transcript_id "MSTRG.67894.56"; exon_number "1";
chr16	StringTie	exon	2817430	2817456	1000	+	.	gene_id "MSTRG.67894"; transcript_id "MSTRG.67894.56"; exon_number "2";
chr16	StringTie	exon	2817801	2817966	1000	+	.	gene_id "MSTRG.67894"; transcript_id "MSTRG.67894.56"; exon_number "3";
chr16	StringTie	exon	2818683	2818969	1000	+	.	gene_id "MSTRG.67894"; transcript_id "MSTRG.67894.56"; exon_number "4";
chr16	StringTie	exon	2825970	2826178	1000	+	.	gene_id "MSTRG.67894"; transcript_id "MSTRG.67894.56"; exon_number "5";
chr16	StringTie	exon	2830115	2830328	1000	+	.	gene_id "MSTRG.67894"; transcript_id "MSTRG.67894.56"; exon_number "6";
chr16	StringTie	exon	2830415	2830493	1000	+	.	gene_id "MSTRG.67894"; transcript_id "MSTRG.67894.56"; exon_number "7";
chr16	StringTie	exon	2830694	2830796	1000	+	.	gene_id "MSTRG.67894"; transcript_id "MSTRG.67894.56"; exon_number "8";
chr16	StringTie	exon	2831796	2834558	1000	+	.	gene_id "MSTRG.67894"; transcript_id "MSTRG.67894.56"; exon_number "9";
chr16	StringTie	transcript	2817140	2822660	1000	+	.	gene_id "MSTRG.67894"; transcript_id "MSTRG.67894.57";
chr16	StringTie	exon	2817140	2817332	1000	+	.	gene_id "MSTRG.67894"; transcript_id "MSTRG.67894.57"; exon_number "1";
chr16	StringTie	exon	2817430	2817456	1000	+	.	gene_id "MSTRG.67894"; transcript_id "MSTRG.67894.57"; exon_number "2";
chr16	StringTie	exon	2817801	2817966	1000	+	.	gene_id "MSTRG.67894"; transcript_id "MSTRG.67894.57"; exon_number "3";
chr16	StringTie	exon	2818677	2818969	1000	+	.	gene_id "MSTRG.67894"; transcript_id "MSTRG.67894.57"; exon_number "4";
chr16	StringTie	exon	2820955	2821109	1000	+	.	gene_id "MSTRG.67894"; transcript_id "MSTRG.67894.57"; exon_number "5";
chr16	StringTie	exon	2821366	2821992	1000	+	.	gene_id "MSTRG.67894"; transcript_id "MSTRG.67894.57"; exon_number "6";
chr16	StringTie	exon	2822090	2822660	1000	+	.	gene_id "MSTRG.67894"; transcript_id "MSTRG.67894.57"; exon_number "7";
chr16	StringTie	transcript	2817153	2832364	1000	+	.	gene_id "MSTRG.67894"; transcript_id "MSTRG.67894.58";
chr16	StringTie	exon	2817153	2817332	1000	+	.	gene_id "MSTRG.67894"; transcript_id "MSTRG.67894.58"; exon_number "1";
chr16	StringTie	exon	2817430	2817456	1000	+	.	gene_id "MSTRG.67894"; transcript_id "MSTRG.67894.58"; exon_number "2";
chr16	StringTie	exon	2817801	2817966	1000	+	.	gene_id "MSTRG.67894"; transcript_id "MSTRG.67894.58"; exon_number "3";
chr16	StringTie	exon	2825970	2826178	1000	+	.	gene_id "MSTRG.67894"; transcript_id "MSTRG.67894.58"; exon_number "4";
chr16	StringTie	exon	2829030	2830328	1000	+	.	gene_id "MSTRG.67894"; transcript_id "MSTRG.67894.58"; exon_number "5";
chr16	StringTie	exon	2830415	2830493	1000	+	.	gene_id "MSTRG.67894"; transcript_id "MSTRG.67894.58"; exon_number "6";
chr16	StringTie	exon	2830694	2830796	1000	+	.	gene_id "MSTRG.67894"; transcript_id "MSTRG.67894.58"; exon_number "7";
chr16	StringTie	exon	2831796	2832364	1000	+	.	gene_id "MSTRG.67894"; transcript_id "MSTRG.67894.58"; exon_number "8";
chr16	StringTie	transcript	2817163	2832285	1000	+	.	gene_id "MSTRG.67894"; transcript_id "MSTRG.67894.59";
chr16	StringTie	exon	2817163	2817332	1000	+	.	gene_id "MSTRG.67894"; transcript_id "MSTRG.67894.59"; exon_number "1";
chr16	StringTie	exon	2817430	2817966	1000	+	.	gene_id "MSTRG.67894"; transcript_id "MSTRG.67894.59"; exon_number "2";
chr16	StringTie	exon	2825970	2826178	1000	+	.	gene_id "MSTRG.67894"; transcript_id "MSTRG.67894.59"; exon_number "3";
chr16	StringTie	exon	2829446	2830328	1000	+	.	gene_id "MSTRG.67894"; transcript_id "MSTRG.67894.59"; exon_number "4";
chr16	StringTie	exon	2830415	2830493	1000	+	.	gene_id "MSTRG.67894"; transcript_id "MSTRG.67894.59"; exon_number "5";
chr16	StringTie	exon	2830694	2830796	1000	+	.	gene_id "MSTRG.67894"; transcript_id "MSTRG.67894.59"; exon_number "6";
chr16	StringTie	exon	2831796	2832285	1000	+	.	gene_id "MSTRG.67894"; transcript_id "MSTRG.67894.59"; exon_number "7";
chr16	StringTie	transcript	2788698	2821724	1000	+	.	gene_id "MSTRG.67894"; transcript_id "MSTRG.67894.6";
chr16	StringTie	exon	2788698	2789909	1000	+	.	gene_id "MSTRG.67894"; transcript_id "MSTRG.67894.6"; exon_number "1";
chr16	StringTie	exon	2790877	2790998	1000	+	.	gene_id "MSTRG.67894"; transcript_id "MSTRG.67894.6"; exon_number "2";
chr16	StringTie	exon	2798422	2798662	1000	+	.	gene_id "MSTRG.67894"; transcript_id "MSTRG.67894.6"; exon_number "3";
chr16	StringTie	exon	2798959	2799124	1000	+	.	gene_id "MSTRG.67894"; transcript_id "MSTRG.67894.6"; exon_number "4";
chr16	StringTie	exon	2799286	2800635	1000	+	.	gene_id "MSTRG.67894"; transcript_id "MSTRG.67894.6"; exon_number "5";
chr16	StringTie	exon	2817206	2817332	1000	+	.	gene_id "MSTRG.67894"; transcript_id "MSTRG.67894.6"; exon_number "6";
chr16	StringTie	exon	2817430	2817456	1000	+	.	gene_id "MSTRG.67894"; transcript_id "MSTRG.67894.6"; exon_number "7";
chr16	StringTie	exon	2817801	2817966	1000	+	.	gene_id "MSTRG.67894"; transcript_id "MSTRG.67894.6"; exon_number "8";
chr16	StringTie	exon	2818677	2818969	1000	+	.	gene_id "MSTRG.67894"; transcript_id "MSTRG.67894.6"; exon_number "9";
chr16	StringTie	exon	2820955	2821724	1000	+	.	gene_id "MSTRG.67894"; transcript_id "MSTRG.67894.6"; exon_number "10";
chr16	StringTie	transcript	2817165	2821724	1000	+	.	gene_id "MSTRG.67894"; transcript_id "MSTRG.67894.60";
chr16	StringTie	exon	2817165	2817332	1000	+	.	gene_id "MSTRG.67894"; transcript_id "MSTRG.67894.60"; exon_number "1";
chr16	StringTie	exon	2817801	2817966	1000	+	.	gene_id "MSTRG.67894"; transcript_id "MSTRG.67894.60"; exon_number "2";
chr16	StringTie	exon	2820955	2821724	1000	+	.	gene_id "MSTRG.67894"; transcript_id "MSTRG.67894.60"; exon_number "3";
chr16	StringTie	transcript	2817165	2821822	1000	+	.	gene_id "MSTRG.67894"; transcript_id "MSTRG.67894.61";
chr16	StringTie	exon	2817165	2817332	1000	+	.	gene_id "MSTRG.67894"; transcript_id "MSTRG.67894.61"; exon_number "1";
chr16	StringTie	exon	2817801	2817966	1000	+	.	gene_id "MSTRG.67894"; transcript_id "MSTRG.67894.61"; exon_number "2";
chr16	StringTie	exon	2818683	2818969	1000	+	.	gene_id "MSTRG.67894"; transcript_id "MSTRG.67894.61"; exon_number "3";
chr16	StringTie	exon	2820955	2821109	1000	+	.	gene_id "MSTRG.67894"; transcript_id "MSTRG.67894.61"; exon_number "4";
chr16	StringTie	exon	2821366	2821822	1000	+	.	gene_id "MSTRG.67894"; transcript_id "MSTRG.67894.61"; exon_number "5";
chr16	StringTie	transcript	2817166	2834963	1000	+	.	gene_id "MSTRG.67894"; transcript_id "MSTRG.67894.62";
chr16	StringTie	exon	2817166	2817332	1000	+	.	gene_id "MSTRG.67894"; transcript_id "MSTRG.67894.62"; exon_number "1";
chr16	StringTie	exon	2817430	2817456	1000	+	.	gene_id "MSTRG.67894"; transcript_id "MSTRG.67894.62"; exon_number "2";
chr16	StringTie	exon	2817801	2817966	1000	+	.	gene_id "MSTRG.67894"; transcript_id "MSTRG.67894.62"; exon_number "3";
chr16	StringTie	exon	2818677	2818969	1000	+	.	gene_id "MSTRG.67894"; transcript_id "MSTRG.67894.62"; exon_number "4";
chr16	StringTie	exon	2825970	2826178	1000	+	.	gene_id "MSTRG.67894"; transcript_id "MSTRG.67894.62"; exon_number "5";
chr16	StringTie	exon	2829030	2830328	1000	+	.	gene_id "MSTRG.67894"; transcript_id "MSTRG.67894.62"; exon_number "6";
chr16	StringTie	exon	2830415	2830493	1000	+	.	gene_id "MSTRG.67894"; transcript_id "MSTRG.67894.62"; exon_number "7";
chr16	StringTie	exon	2830694	2830796	1000	+	.	gene_id "MSTRG.67894"; transcript_id "MSTRG.67894.62"; exon_number "8";
chr16	StringTie	exon	2831796	2834963	1000	+	.	gene_id "MSTRG.67894"; transcript_id "MSTRG.67894.62"; exon_number "9";
chr16	StringTie	transcript	2817175	2821720	1000	+	.	gene_id "MSTRG.67894"; transcript_id "MSTRG.67894.63";
chr16	StringTie	exon	2817175	2817332	1000	+	.	gene_id "MSTRG.67894"; transcript_id "MSTRG.67894.63"; exon_number "1";
chr16	StringTie	exon	2817430	2817456	1000	+	.	gene_id "MSTRG.67894"; transcript_id "MSTRG.67894.63"; exon_number "2";
chr16	StringTie	exon	2817801	2817966	1000	+	.	gene_id "MSTRG.67894"; transcript_id "MSTRG.67894.63"; exon_number "3";
chr16	StringTie	exon	2820955	2821109	1000	+	.	gene_id "MSTRG.67894"; transcript_id "MSTRG.67894.63"; exon_number "4";
chr16	StringTie	exon	2821366	2821720	1000	+	.	gene_id "MSTRG.67894"; transcript_id "MSTRG.67894.63"; exon_number "5";
chr16	StringTie	transcript	2817182	2821718	1000	+	.	gene_id "MSTRG.67894"; transcript_id "MSTRG.67894.65";
chr16	StringTie	exon	2817182	2817332	1000	+	.	gene_id "MSTRG.67894"; transcript_id "MSTRG.67894.65"; exon_number "1";
chr16	StringTie	exon	2817430	2817592	1000	+	.	gene_id "MSTRG.67894"; transcript_id "MSTRG.67894.65"; exon_number "2";
chr16	StringTie	exon	2817801	2817966	1000	+	.	gene_id "MSTRG.67894"; transcript_id "MSTRG.67894.65"; exon_number "3";
chr16	StringTie	exon	2818677	2818969	1000	+	.	gene_id "MSTRG.67894"; transcript_id "MSTRG.67894.65"; exon_number "4";
chr16	StringTie	exon	2820955	2821067	1000	+	.	gene_id "MSTRG.67894"; transcript_id "MSTRG.67894.65"; exon_number "5";
chr16	StringTie	exon	2821366	2821718	1000	+	.	gene_id "MSTRG.67894"; transcript_id "MSTRG.67894.65"; exon_number "6";
chr16	StringTie	transcript	2817183	2839626	1000	+	.	gene_id "MSTRG.67894"; transcript_id "MSTRG.67894.66";
chr16	StringTie	exon	2817183	2817332	1000	+	.	gene_id "MSTRG.67894"; transcript_id "MSTRG.67894.66"; exon_number "1";
chr16	StringTie	exon	2817430	2817966	1000	+	.	gene_id "MSTRG.67894"; transcript_id "MSTRG.67894.66"; exon_number "2";
chr16	StringTie	exon	2818683	2818969	1000	+	.	gene_id "MSTRG.67894"; transcript_id "MSTRG.67894.66"; exon_number "3";
chr16	StringTie	exon	2825970	2826178	1000	+	.	gene_id "MSTRG.67894"; transcript_id "MSTRG.67894.66"; exon_number "4";
chr16	StringTie	exon	2830101	2830328	1000	+	.	gene_id "MSTRG.67894"; transcript_id "MSTRG.67894.66"; exon_number "5";
chr16	StringTie	exon	2830415	2830493	1000	+	.	gene_id "MSTRG.67894"; transcript_id "MSTRG.67894.66"; exon_number "6";
chr16	StringTie	exon	2830694	2830796	1000	+	.	gene_id "MSTRG.67894"; transcript_id "MSTRG.67894.66"; exon_number "7";
chr16	StringTie	exon	2831796	2831926	1000	+	.	gene_id "MSTRG.67894"; transcript_id "MSTRG.67894.66"; exon_number "8";
chr16	StringTie	exon	2838376	2839626	1000	+	.	gene_id "MSTRG.67894"; transcript_id "MSTRG.67894.66"; exon_number "9";
chr16	StringTie	transcript	2817189	2821919	1000	+	.	gene_id "MSTRG.67894"; transcript_id "MSTRG.67894.67";
chr16	StringTie	exon	2817189	2817332	1000	+	.	gene_id "MSTRG.67894"; transcript_id "MSTRG.67894.67"; exon_number "1";
chr16	StringTie	exon	2817801	2817966	1000	+	.	gene_id "MSTRG.67894"; transcript_id "MSTRG.67894.67"; exon_number "2";
chr16	StringTie	exon	2818683	2820382	1000	+	.	gene_id "MSTRG.67894"; transcript_id "MSTRG.67894.67"; exon_number "3";
chr16	StringTie	exon	2820955	2821919	1000	+	.	gene_id "MSTRG.67894"; transcript_id "MSTRG.67894.67"; exon_number "4";
chr16	StringTie	transcript	2817205	2821722	1000	+	.	gene_id "MSTRG.67894"; transcript_id "MSTRG.67894.68";
chr16	StringTie	exon	2817205	2817332	1000	+	.	gene_id "MSTRG.67894"; transcript_id "MSTRG.67894.68"; exon_number "1";
chr16	StringTie	exon	2817430	2817592	1000	+	.	gene_id "MSTRG.67894"; transcript_id "MSTRG.67894.68"; exon_number "2";
chr16	StringTie	exon	2817801	2817966	1000	+	.	gene_id "MSTRG.67894"; transcript_id "MSTRG.67894.68"; exon_number "3";
chr16	StringTie	exon	2818677	2818969	1000	+	.	gene_id "MSTRG.67894"; transcript_id "MSTRG.67894.68"; exon_number "4";
chr16	StringTie	exon	2820981	2821109	1000	+	.	gene_id "MSTRG.67894"; transcript_id "MSTRG.67894.68"; exon_number "5";
chr16	StringTie	exon	2821366	2821722	1000	+	.	gene_id "MSTRG.67894"; transcript_id "MSTRG.67894.68"; exon_number "6";
chr16	StringTie	transcript	2817205	2821722	1000	+	.	gene_id "MSTRG.67894"; transcript_id "MSTRG.67894.69";
chr16	StringTie	exon	2817205	2817332	1000	+	.	gene_id "MSTRG.67894"; transcript_id "MSTRG.67894.69"; exon_number "1";
chr16	StringTie	exon	2817430	2817456	1000	+	.	gene_id "MSTRG.67894"; transcript_id "MSTRG.67894.69"; exon_number "2";
chr16	StringTie	exon	2818897	2818969	1000	+	.	gene_id "MSTRG.67894"; transcript_id "MSTRG.67894.69"; exon_number "3";
chr16	StringTie	exon	2820955	2821067	1000	+	.	gene_id "MSTRG.67894"; transcript_id "MSTRG.67894.69"; exon_number "4";
chr16	StringTie	exon	2821366	2821722	1000	+	.	gene_id "MSTRG.67894"; transcript_id "MSTRG.67894.69"; exon_number "5";
chr16	StringTie	transcript	2790877	2805338	1000	+	.	gene_id "MSTRG.67894"; transcript_id "MSTRG.67894.7";
chr16	StringTie	exon	2790877	2790998	1000	+	.	gene_id "MSTRG.67894"; transcript_id "MSTRG.67894.7"; exon_number "1";
chr16	StringTie	exon	2798422	2798548	1000	+	.	gene_id "MSTRG.67894"; transcript_id "MSTRG.67894.7"; exon_number "2";
chr16	StringTie	exon	2798636	2798662	1000	+	.	gene_id "MSTRG.67894"; transcript_id "MSTRG.67894.7"; exon_number "3";
chr16	StringTie	exon	2798959	2799124	1000	+	.	gene_id "MSTRG.67894"; transcript_id "MSTRG.67894.7"; exon_number "4";
chr16	StringTie	exon	2799286	2805338	1000	+	.	gene_id "MSTRG.67894"; transcript_id "MSTRG.67894.7"; exon_number "5";
chr16	StringTie	transcript	2817205	2821722	1000	+	.	gene_id "MSTRG.67894"; transcript_id "MSTRG.67894.70";
chr16	StringTie	exon	2817205	2817332	1000	+	.	gene_id "MSTRG.67894"; transcript_id "MSTRG.67894.70"; exon_number "1";
chr16	StringTie	exon	2817430	2817746	1000	+	.	gene_id "MSTRG.67894"; transcript_id "MSTRG.67894.70"; exon_number "2";
chr16	StringTie	exon	2817848	2817966	1000	+	.	gene_id "MSTRG.67894"; transcript_id "MSTRG.67894.70"; exon_number "3";
chr16	StringTie	exon	2818677	2818969	1000	+	.	gene_id "MSTRG.67894"; transcript_id "MSTRG.67894.70"; exon_number "4";
chr16	StringTie	exon	2820955	2821722	1000	+	.	gene_id "MSTRG.67894"; transcript_id "MSTRG.67894.70"; exon_number "5";
chr16	StringTie	transcript	2817218	2821785	1000	+	.	gene_id "MSTRG.67894"; transcript_id "MSTRG.67894.71";
chr16	StringTie	exon	2817218	2817332	1000	+	.	gene_id "MSTRG.67894"; transcript_id "MSTRG.67894.71"; exon_number "1";
chr16	StringTie	exon	2817430	2817966	1000	+	.	gene_id "MSTRG.67894"; transcript_id "MSTRG.67894.71"; exon_number "2";
chr16	StringTie	exon	2818677	2818969	1000	+	.	gene_id "MSTRG.67894"; transcript_id "MSTRG.67894.71"; exon_number "3";
chr16	StringTie	exon	2820955	2821109	1000	+	.	gene_id "MSTRG.67894"; transcript_id "MSTRG.67894.71"; exon_number "4";
chr16	StringTie	exon	2821376	2821785	1000	+	.	gene_id "MSTRG.67894"; transcript_id "MSTRG.67894.71"; exon_number "5";
chr16	StringTie	transcript	2817220	2834980	1000	+	.	gene_id "MSTRG.67894"; transcript_id "MSTRG.67894.72";
chr16	StringTie	exon	2817220	2817332	1000	+	.	gene_id "MSTRG.67894"; transcript_id "MSTRG.67894.72"; exon_number "1";
chr16	StringTie	exon	2817432	2817456	1000	+	.	gene_id "MSTRG.67894"; transcript_id "MSTRG.67894.72"; exon_number "2";
chr16	StringTie	exon	2817801	2817966	1000	+	.	gene_id "MSTRG.67894"; transcript_id "MSTRG.67894.72"; exon_number "3";
chr16	StringTie	exon	2818683	2818969	1000	+	.	gene_id "MSTRG.67894"; transcript_id "MSTRG.67894.72"; exon_number "4";
chr16	StringTie	exon	2825970	2826178	1000	+	.	gene_id "MSTRG.67894"; transcript_id "MSTRG.67894.72"; exon_number "5";
chr16	StringTie	exon	2830115	2830328	1000	+	.	gene_id "MSTRG.67894"; transcript_id "MSTRG.67894.72"; exon_number "6";
chr16	StringTie	exon	2830415	2830493	1000	+	.	gene_id "MSTRG.67894"; transcript_id "MSTRG.67894.72"; exon_number "7";
chr16	StringTie	exon	2830694	2830796	1000	+	.	gene_id "MSTRG.67894"; transcript_id "MSTRG.67894.72"; exon_number "8";
chr16	StringTie	exon	2831796	2834980	1000	+	.	gene_id "MSTRG.67894"; transcript_id "MSTRG.67894.72"; exon_number "9";
chr16	StringTie	transcript	2817223	2834954	1000	+	.	gene_id "MSTRG.67894"; transcript_id "MSTRG.67894.73";
chr16	StringTie	exon	2817223	2817332	1000	+	.	gene_id "MSTRG.67894"; transcript_id "MSTRG.67894.73"; exon_number "1";
chr16	StringTie	exon	2817430	2817592	1000	+	.	gene_id "MSTRG.67894"; transcript_id "MSTRG.67894.73"; exon_number "2";
chr16	StringTie	exon	2817801	2817966	1000	+	.	gene_id "MSTRG.67894"; transcript_id "MSTRG.67894.73"; exon_number "3";
chr16	StringTie	exon	2825970	2826178	1000	+	.	gene_id "MSTRG.67894"; transcript_id "MSTRG.67894.73"; exon_number "4";
chr16	StringTie	exon	2829335	2830328	1000	+	.	gene_id "MSTRG.67894"; transcript_id "MSTRG.67894.73"; exon_number "5";
chr16	StringTie	exon	2830415	2830493	1000	+	.	gene_id "MSTRG.67894"; transcript_id "MSTRG.67894.73"; exon_number "6";
chr16	StringTie	exon	2830694	2830796	1000	+	.	gene_id "MSTRG.67894"; transcript_id "MSTRG.67894.73"; exon_number "7";
chr16	StringTie	exon	2831796	2833589	1000	+	.	gene_id "MSTRG.67894"; transcript_id "MSTRG.67894.73"; exon_number "8";
chr16	StringTie	exon	2833653	2834954	1000	+	.	gene_id "MSTRG.67894"; transcript_id "MSTRG.67894.73"; exon_number "9";
chr16	StringTie	transcript	2817224	2821822	1000	+	.	gene_id "MSTRG.67894"; transcript_id "MSTRG.67894.74";
chr16	StringTie	exon	2817224	2817332	1000	+	.	gene_id "MSTRG.67894"; transcript_id "MSTRG.67894.74"; exon_number "1";
chr16	StringTie	exon	2817430	2817966	1000	+	.	gene_id "MSTRG.67894"; transcript_id "MSTRG.67894.74"; exon_number "2";
chr16	StringTie	exon	2818683	2820382	1000	+	.	gene_id "MSTRG.67894"; transcript_id "MSTRG.67894.74"; exon_number "3";
chr16	StringTie	exon	2820981	2821109	1000	+	.	gene_id "MSTRG.67894"; transcript_id "MSTRG.67894.74"; exon_number "4";
chr16	StringTie	exon	2821366	2821822	1000	+	.	gene_id "MSTRG.67894"; transcript_id "MSTRG.67894.74"; exon_number "5";
chr16	StringTie	transcript	2817225	2821722	1000	+	.	gene_id "MSTRG.67894"; transcript_id "MSTRG.67894.75";
chr16	StringTie	exon	2817225	2817456	1000	+	.	gene_id "MSTRG.67894"; transcript_id "MSTRG.67894.75"; exon_number "1";
chr16	StringTie	exon	2817801	2817966	1000	+	.	gene_id "MSTRG.67894"; transcript_id "MSTRG.67894.75"; exon_number "2";
chr16	StringTie	exon	2818683	2818969	1000	+	.	gene_id "MSTRG.67894"; transcript_id "MSTRG.67894.75"; exon_number "3";
chr16	StringTie	exon	2820342	2820382	1000	+	.	gene_id "MSTRG.67894"; transcript_id "MSTRG.67894.75"; exon_number "4";
chr16	StringTie	exon	2820955	2821722	1000	+	.	gene_id "MSTRG.67894"; transcript_id "MSTRG.67894.75"; exon_number "5";
chr16	StringTie	transcript	2817232	2821810	1000	+	.	gene_id "MSTRG.67894"; transcript_id "MSTRG.67894.77";
chr16	StringTie	exon	2817232	2817332	1000	+	.	gene_id "MSTRG.67894"; transcript_id "MSTRG.67894.77"; exon_number "1";
chr16	StringTie	exon	2817430	2817456	1000	+	.	gene_id "MSTRG.67894"; transcript_id "MSTRG.67894.77"; exon_number "2";
chr16	StringTie	exon	2817801	2817966	1000	+	.	gene_id "MSTRG.67894"; transcript_id "MSTRG.67894.77"; exon_number "3";
chr16	StringTie	exon	2818677	2818969	1000	+	.	gene_id "MSTRG.67894"; transcript_id "MSTRG.67894.77"; exon_number "4";
chr16	StringTie	exon	2820981	2821067	1000	+	.	gene_id "MSTRG.67894"; transcript_id "MSTRG.67894.77"; exon_number "5";
chr16	StringTie	exon	2821366	2821810	1000	+	.	gene_id "MSTRG.67894"; transcript_id "MSTRG.67894.77"; exon_number "6";
chr16	StringTie	transcript	2817233	2821934	1000	+	.	gene_id "MSTRG.67894"; transcript_id "MSTRG.67894.78";
chr16	StringTie	exon	2817233	2817332	1000	+	.	gene_id "MSTRG.67894"; transcript_id "MSTRG.67894.78"; exon_number "1";
chr16	StringTie	exon	2817438	2817456	1000	+	.	gene_id "MSTRG.67894"; transcript_id "MSTRG.67894.78"; exon_number "2";
chr16	StringTie	exon	2817801	2817966	1000	+	.	gene_id "MSTRG.67894"; transcript_id "MSTRG.67894.78"; exon_number "3";
chr16	StringTie	exon	2818683	2818969	1000	+	.	gene_id "MSTRG.67894"; transcript_id "MSTRG.67894.78"; exon_number "4";
chr16	StringTie	exon	2820955	2821934	1000	+	.	gene_id "MSTRG.67894"; transcript_id "MSTRG.67894.78"; exon_number "5";
chr16	StringTie	transcript	2817233	2821802	1000	+	.	gene_id "MSTRG.67894"; transcript_id "MSTRG.67894.79";
chr16	StringTie	exon	2817233	2817332	1000	+	.	gene_id "MSTRG.67894"; transcript_id "MSTRG.67894.79"; exon_number "1";
chr16	StringTie	exon	2817430	2817456	1000	+	.	gene_id "MSTRG.67894"; transcript_id "MSTRG.67894.79"; exon_number "2";
chr16	StringTie	exon	2817801	2817966	1000	+	.	gene_id "MSTRG.67894"; transcript_id "MSTRG.67894.79"; exon_number "3";
chr16	StringTie	exon	2818683	2818969	1000	+	.	gene_id "MSTRG.67894"; transcript_id "MSTRG.67894.79"; exon_number "4";
chr16	StringTie	exon	2820342	2821802	1000	+	.	gene_id "MSTRG.67894"; transcript_id "MSTRG.67894.79"; exon_number "5";
chr16	StringTie	transcript	2796054	2801266	1000	+	.	gene_id "MSTRG.67894"; transcript_id "MSTRG.67894.8";
chr16	StringTie	exon	2796054	2796333	1000	+	.	gene_id "MSTRG.67894"; transcript_id "MSTRG.67894.8"; exon_number "1";
chr16	StringTie	exon	2799286	2801266	1000	+	.	gene_id "MSTRG.67894"; transcript_id "MSTRG.67894.8"; exon_number "2";
chr16	StringTie	transcript	2817233	2821934	1000	+	.	gene_id "MSTRG.67894"; transcript_id "MSTRG.67894.80";
chr16	StringTie	exon	2817233	2817332	1000	+	.	gene_id "MSTRG.67894"; transcript_id "MSTRG.67894.80"; exon_number "1";
chr16	StringTie	exon	2817438	2817456	1000	+	.	gene_id "MSTRG.67894"; transcript_id "MSTRG.67894.80"; exon_number "2";
chr16	StringTie	exon	2817801	2817966	1000	+	.	gene_id "MSTRG.67894"; transcript_id "MSTRG.67894.80"; exon_number "3";
chr16	StringTie	exon	2818677	2818969	1000	+	.	gene_id "MSTRG.67894"; transcript_id "MSTRG.67894.80"; exon_number "4";
chr16	StringTie	exon	2820955	2821109	1000	+	.	gene_id "MSTRG.67894"; transcript_id "MSTRG.67894.80"; exon_number "5";
chr16	StringTie	exon	2821366	2821934	1000	+	.	gene_id "MSTRG.67894"; transcript_id "MSTRG.67894.80"; exon_number "6";
chr16	StringTie	transcript	2817238	2834537	1000	+	.	gene_id "MSTRG.67894"; transcript_id "MSTRG.67894.81";
chr16	StringTie	exon	2817238	2817695	1000	+	.	gene_id "MSTRG.67894"; transcript_id "MSTRG.67894.81"; exon_number "1";
chr16	StringTie	exon	2817801	2817966	1000	+	.	gene_id "MSTRG.67894"; transcript_id "MSTRG.67894.81"; exon_number "2";
chr16	StringTie	exon	2818677	2818969	1000	+	.	gene_id "MSTRG.67894"; transcript_id "MSTRG.67894.81"; exon_number "3";
chr16	StringTie	exon	2825970	2826178	1000	+	.	gene_id "MSTRG.67894"; transcript_id "MSTRG.67894.81"; exon_number "4";
chr16	StringTie	exon	2830415	2830493	1000	+	.	gene_id "MSTRG.67894"; transcript_id "MSTRG.67894.81"; exon_number "5";
chr16	StringTie	exon	2830694	2830796	1000	+	.	gene_id "MSTRG.67894"; transcript_id "MSTRG.67894.81"; exon_number "6";
chr16	StringTie	exon	2831803	2834537	1000	+	.	gene_id "MSTRG.67894"; transcript_id "MSTRG.67894.81"; exon_number "7";
chr16	StringTie	transcript	2817241	2821691	1000	+	.	gene_id "MSTRG.67894"; transcript_id "MSTRG.67894.82";
chr16	StringTie	exon	2817241	2817332	1000	+	.	gene_id "MSTRG.67894"; transcript_id "MSTRG.67894.82"; exon_number "1";
chr16	StringTie	exon	2817430	2817456	1000	+	.	gene_id "MSTRG.67894"; transcript_id "MSTRG.67894.82"; exon_number "2";
chr16	StringTie	exon	2817801	2817966	1000	+	.	gene_id "MSTRG.67894"; transcript_id "MSTRG.67894.82"; exon_number "3";
chr16	StringTie	exon	2818683	2819854	1000	+	.	gene_id "MSTRG.67894"; transcript_id "MSTRG.67894.82"; exon_number "4";
chr16	StringTie	exon	2820342	2821691	1000	+	.	gene_id "MSTRG.67894"; transcript_id "MSTRG.67894.82"; exon_number "5";
chr16	StringTie	transcript	2817245	2822660	1000	+	.	gene_id "MSTRG.67894"; transcript_id "MSTRG.67894.83";
chr16	StringTie	exon	2817245	2817332	1000	+	.	gene_id "MSTRG.67894"; transcript_id "MSTRG.67894.83"; exon_number "1";
chr16	StringTie	exon	2817430	2817456	1000	+	.	gene_id "MSTRG.67894"; transcript_id "MSTRG.67894.83"; exon_number "2";
chr16	StringTie	exon	2817801	2817966	1000	+	.	gene_id "MSTRG.67894"; transcript_id "MSTRG.67894.83"; exon_number "3";
chr16	StringTie	exon	2818683	2821992	1000	+	.	gene_id "MSTRG.67894"; transcript_id "MSTRG.67894.83"; exon_number "4";
chr16	StringTie	exon	2822090	2822660	1000	+	.	gene_id "MSTRG.67894"; transcript_id "MSTRG.67894.83"; exon_number "5";
chr16	StringTie	transcript	2817245	2839598	1000	+	.	gene_id "MSTRG.67894"; transcript_id "MSTRG.67894.84";
chr16	StringTie	exon	2817245	2817332	1000	+	.	gene_id "MSTRG.67894"; transcript_id "MSTRG.67894.84"; exon_number "1";
chr16	StringTie	exon	2817430	2817456	1000	+	.	gene_id "MSTRG.67894"; transcript_id "MSTRG.67894.84"; exon_number "2";
chr16	StringTie	exon	2817801	2817966	1000	+	.	gene_id "MSTRG.67894"; transcript_id "MSTRG.67894.84"; exon_number "3";
chr16	StringTie	exon	2818677	2818969	1000	+	.	gene_id "MSTRG.67894"; transcript_id "MSTRG.67894.84"; exon_number "4";
chr16	StringTie	exon	2825970	2826178	1000	+	.	gene_id "MSTRG.67894"; transcript_id "MSTRG.67894.84"; exon_number "5";
chr16	StringTie	exon	2829446	2830328	1000	+	.	gene_id "MSTRG.67894"; transcript_id "MSTRG.67894.84"; exon_number "6";
chr16	StringTie	exon	2830415	2830493	1000	+	.	gene_id "MSTRG.67894"; transcript_id "MSTRG.67894.84"; exon_number "7";
chr16	StringTie	exon	2830694	2830796	1000	+	.	gene_id "MSTRG.67894"; transcript_id "MSTRG.67894.84"; exon_number "8";
chr16	StringTie	exon	2838376	2839598	1000	+	.	gene_id "MSTRG.67894"; transcript_id "MSTRG.67894.84"; exon_number "9";
chr16	StringTie	transcript	2817251	2821719	1000	+	.	gene_id "MSTRG.67894"; transcript_id "MSTRG.67894.85";
chr16	StringTie	exon	2817251	2817332	1000	+	.	gene_id "MSTRG.67894"; transcript_id "MSTRG.67894.85"; exon_number "1";
chr16	StringTie	exon	2817801	2817966	1000	+	.	gene_id "MSTRG.67894"; transcript_id "MSTRG.67894.85"; exon_number "2";
chr16	StringTie	exon	2818683	2818969	1000	+	.	gene_id "MSTRG.67894"; transcript_id "MSTRG.67894.85"; exon_number "3";
chr16	StringTie	exon	2820955	2821067	1000	+	.	gene_id "MSTRG.67894"; transcript_id "MSTRG.67894.85"; exon_number "4";
chr16	StringTie	exon	2821366	2821719	1000	+	.	gene_id "MSTRG.67894"; transcript_id "MSTRG.67894.85"; exon_number "5";
chr16	StringTie	transcript	2817255	2821719	1000	+	.	gene_id "MSTRG.67894"; transcript_id "MSTRG.67894.86";
chr16	StringTie	exon	2817255	2817332	1000	+	.	gene_id "MSTRG.67894"; transcript_id "MSTRG.67894.86"; exon_number "1";
chr16	StringTie	exon	2817430	2817456	1000	+	.	gene_id "MSTRG.67894"; transcript_id "MSTRG.67894.86"; exon_number "2";
chr16	StringTie	exon	2817801	2817966	1000	+	.	gene_id "MSTRG.67894"; transcript_id "MSTRG.67894.86"; exon_number "3";
chr16	StringTie	exon	2818683	2818935	1000	+	.	gene_id "MSTRG.67894"; transcript_id "MSTRG.67894.86"; exon_number "4";
chr16	StringTie	exon	2819287	2821719	1000	+	.	gene_id "MSTRG.67894"; transcript_id "MSTRG.67894.86"; exon_number "5";
chr16	StringTie	transcript	2817268	2821719	1000	+	.	gene_id "MSTRG.67894"; transcript_id "MSTRG.67894.87";
chr16	StringTie	exon	2817268	2817332	1000	+	.	gene_id "MSTRG.67894"; transcript_id "MSTRG.67894.87"; exon_number "1";
chr16	StringTie	exon	2817430	2817592	1000	+	.	gene_id "MSTRG.67894"; transcript_id "MSTRG.67894.87"; exon_number "2";
chr16	StringTie	exon	2817801	2817966	1000	+	.	gene_id "MSTRG.67894"; transcript_id "MSTRG.67894.87"; exon_number "3";
chr16	StringTie	exon	2818683	2818969	1000	+	.	gene_id "MSTRG.67894"; transcript_id "MSTRG.67894.87"; exon_number "4";
chr16	StringTie	exon	2820955	2821067	1000	+	.	gene_id "MSTRG.67894"; transcript_id "MSTRG.67894.87"; exon_number "5";
chr16	StringTie	exon	2821366	2821719	1000	+	.	gene_id "MSTRG.67894"; transcript_id "MSTRG.67894.87"; exon_number "6";
chr16	StringTie	transcript	2817279	2821766	1000	+	.	gene_id "MSTRG.67894"; transcript_id "MSTRG.67894.89";
chr16	StringTie	exon	2817279	2817332	1000	+	.	gene_id "MSTRG.67894"; transcript_id "MSTRG.67894.89"; exon_number "1";
chr16	StringTie	exon	2817430	2817456	1000	+	.	gene_id "MSTRG.67894"; transcript_id "MSTRG.67894.89"; exon_number "2";
chr16	StringTie	exon	2817780	2817966	1000	+	.	gene_id "MSTRG.67894"; transcript_id "MSTRG.67894.89"; exon_number "3";
chr16	StringTie	exon	2818677	2818969	1000	+	.	gene_id "MSTRG.67894"; transcript_id "MSTRG.67894.89"; exon_number "4";
chr16	StringTie	exon	2820981	2821067	1000	+	.	gene_id "MSTRG.67894"; transcript_id "MSTRG.67894.89"; exon_number "5";
chr16	StringTie	exon	2821366	2821766	1000	+	.	gene_id "MSTRG.67894"; transcript_id "MSTRG.67894.89"; exon_number "6";
chr16	StringTie	transcript	2796530	2834567	1000	+	.	gene_id "MSTRG.67894"; transcript_id "MSTRG.67894.9";
chr16	StringTie	exon	2796530	2798511	1000	+	.	gene_id "MSTRG.67894"; transcript_id "MSTRG.67894.9"; exon_number "1";
chr16	StringTie	exon	2817235	2817332	1000	+	.	gene_id "MSTRG.67894"; transcript_id "MSTRG.67894.9"; exon_number "2";
chr16	StringTie	exon	2817430	2817456	1000	+	.	gene_id "MSTRG.67894"; transcript_id "MSTRG.67894.9"; exon_number "3";
chr16	StringTie	exon	2817801	2817966	1000	+	.	gene_id "MSTRG.67894"; transcript_id "MSTRG.67894.9"; exon_number "4";
chr16	StringTie	exon	2818677	2818969	1000	+	.	gene_id "MSTRG.67894"; transcript_id "MSTRG.67894.9"; exon_number "5";
chr16	StringTie	exon	2820955	2821109	1000	+	.	gene_id "MSTRG.67894"; transcript_id "MSTRG.67894.9"; exon_number "6";
chr16	StringTie	exon	2821366	2822118	1000	+	.	gene_id "MSTRG.67894"; transcript_id "MSTRG.67894.9"; exon_number "7";
chr16	StringTie	exon	2825970	2826178	1000	+	.	gene_id "MSTRG.67894"; transcript_id "MSTRG.67894.9"; exon_number "8";
chr16	StringTie	exon	2830115	2830328	1000	+	.	gene_id "MSTRG.67894"; transcript_id "MSTRG.67894.9"; exon_number "9";
chr16	StringTie	exon	2830415	2830493	1000	+	.	gene_id "MSTRG.67894"; transcript_id "MSTRG.67894.9"; exon_number "10";
chr16	StringTie	exon	2830694	2830796	1000	+	.	gene_id "MSTRG.67894"; transcript_id "MSTRG.67894.9"; exon_number "11";
chr16	StringTie	exon	2831796	2834567	1000	+	.	gene_id "MSTRG.67894"; transcript_id "MSTRG.67894.9"; exon_number "12";
chr16	StringTie	transcript	2817279	2821691	1000	+	.	gene_id "MSTRG.67894"; transcript_id "MSTRG.67894.90";
chr16	StringTie	exon	2817279	2817332	1000	+	.	gene_id "MSTRG.67894"; transcript_id "MSTRG.67894.90"; exon_number "1";
chr16	StringTie	exon	2817430	2817456	1000	+	.	gene_id "MSTRG.67894"; transcript_id "MSTRG.67894.90"; exon_number "2";
chr16	StringTie	exon	2817801	2817966	1000	+	.	gene_id "MSTRG.67894"; transcript_id "MSTRG.67894.90"; exon_number "3";
chr16	StringTie	exon	2818677	2818969	1000	+	.	gene_id "MSTRG.67894"; transcript_id "MSTRG.67894.90"; exon_number "4";
chr16	StringTie	exon	2820981	2821109	1000	+	.	gene_id "MSTRG.67894"; transcript_id "MSTRG.67894.90"; exon_number "5";
chr16	StringTie	exon	2821366	2821691	1000	+	.	gene_id "MSTRG.67894"; transcript_id "MSTRG.67894.90"; exon_number "6";
chr16	StringTie	transcript	2817387	2834960	1000	+	.	gene_id "MSTRG.67894"; transcript_id "MSTRG.67894.94";
chr16	StringTie	exon	2817387	2817456	1000	+	.	gene_id "MSTRG.67894"; transcript_id "MSTRG.67894.94"; exon_number "1";
chr16	StringTie	exon	2817801	2817966	1000	+	.	gene_id "MSTRG.67894"; transcript_id "MSTRG.67894.94"; exon_number "2";
chr16	StringTie	exon	2825970	2826178	1000	+	.	gene_id "MSTRG.67894"; transcript_id "MSTRG.67894.94"; exon_number "3";
chr16	StringTie	exon	2830101	2830328	1000	+	.	gene_id "MSTRG.67894"; transcript_id "MSTRG.67894.94"; exon_number "4";
chr16	StringTie	exon	2830415	2830493	1000	+	.	gene_id "MSTRG.67894"; transcript_id "MSTRG.67894.94"; exon_number "5";
chr16	StringTie	exon	2830694	2830788	1000	+	.	gene_id "MSTRG.67894"; transcript_id "MSTRG.67894.94"; exon_number "6";
chr16	StringTie	exon	2831803	2834960	1000	+	.	gene_id "MSTRG.67894"; transcript_id "MSTRG.67894.94"; exon_number "7";
chr16	StringTie	transcript	2817393	2821809	1000	+	.	gene_id "MSTRG.67894"; transcript_id "MSTRG.67894.95";
chr16	StringTie	exon	2817393	2817456	1000	+	.	gene_id "MSTRG.67894"; transcript_id "MSTRG.67894.95"; exon_number "1";
chr16	StringTie	exon	2817801	2817966	1000	+	.	gene_id "MSTRG.67894"; transcript_id "MSTRG.67894.95"; exon_number "2";
chr16	StringTie	exon	2818683	2818969	1000	+	.	gene_id "MSTRG.67894"; transcript_id "MSTRG.67894.95"; exon_number "3";
chr16	StringTie	exon	2820955	2821109	1000	+	.	gene_id "MSTRG.67894"; transcript_id "MSTRG.67894.95"; exon_number "4";
chr16	StringTie	exon	2821376	2821809	1000	+	.	gene_id "MSTRG.67894"; transcript_id "MSTRG.67894.95"; exon_number "5";
chr16	StringTie	transcript	2817401	2821754	1000	+	.	gene_id "MSTRG.67894"; transcript_id "MSTRG.67894.96";
chr16	StringTie	exon	2817401	2817456	1000	+	.	gene_id "MSTRG.67894"; transcript_id "MSTRG.67894.96"; exon_number "1";
chr16	StringTie	exon	2817801	2817966	1000	+	.	gene_id "MSTRG.67894"; transcript_id "MSTRG.67894.96"; exon_number "2";
chr16	StringTie	exon	2818683	2818949	1000	+	.	gene_id "MSTRG.67894"; transcript_id "MSTRG.67894.96"; exon_number "3";
chr16	StringTie	exon	2819287	2821754	1000	+	.	gene_id "MSTRG.67894"; transcript_id "MSTRG.67894.96"; exon_number "4";
chr16	StringTie	transcript	2817430	2822602	1000	+	.	gene_id "MSTRG.67894"; transcript_id "MSTRG.67894.97";
chr16	StringTie	exon	2817430	2817456	1000	+	.	gene_id "MSTRG.67894"; transcript_id "MSTRG.67894.97"; exon_number "1";
chr16	StringTie	exon	2817801	2817966	1000	+	.	gene_id "MSTRG.67894"; transcript_id "MSTRG.67894.97"; exon_number "2";
chr16	StringTie	exon	2818683	2818969	1000	+	.	gene_id "MSTRG.67894"; transcript_id "MSTRG.67894.97"; exon_number "3";
chr16	StringTie	exon	2820981	2822602	1000	+	.	gene_id "MSTRG.67894"; transcript_id "MSTRG.67894.97"; exon_number "4";
chr16	StringTie	transcript	2795214	2804130	1000	-	.	gene_id "MSTRG.67895"; transcript_id "MSTRG.67895.1";
chr16	StringTie	exon	2795214	2796296	1000	-	.	gene_id "MSTRG.67895"; transcript_id "MSTRG.67895.1"; exon_number "1";
chr16	StringTie	exon	2802194	2804130	1000	-	.	gene_id "MSTRG.67895"; transcript_id "MSTRG.67895.1"; exon_number "2";
chr16	StringTie	transcript	2795292	2804389	1000	-	.	gene_id "MSTRG.67895"; transcript_id "MSTRG.67895.2";
chr16	StringTie	exon	2795292	2796296	1000	-	.	gene_id "MSTRG.67895"; transcript_id "MSTRG.67895.2"; exon_number "1";
chr16	StringTie	exon	2802077	2804389	1000	-	.	gene_id "MSTRG.67895"; transcript_id "MSTRG.67895.2"; exon_number "2";
chr16	StringTie	transcript	2795298	2804322	1000	-	.	gene_id "MSTRG.67895"; transcript_id "MSTRG.67895.3";
chr16	StringTie	exon	2795298	2796296	1000	-	.	gene_id "MSTRG.67895"; transcript_id "MSTRG.67895.3"; exon_number "1";
chr16	StringTie	exon	2802117	2804322	1000	-	.	gene_id "MSTRG.67895"; transcript_id "MSTRG.67895.3"; exon_number "2";
chr16	StringTie	transcript	2795505	2803445	1000	-	.	gene_id "MSTRG.67895"; transcript_id "MSTRG.67895.4";
chr16	StringTie	exon	2795505	2796296	1000	-	.	gene_id "MSTRG.67895"; transcript_id "MSTRG.67895.4"; exon_number "1";
chr16	StringTie	exon	2802033	2803445	1000	-	.	gene_id "MSTRG.67895"; transcript_id "MSTRG.67895.4"; exon_number "2";
chr16	StringTie	transcript	2796408	2796532	1000	-	.	gene_id "MSTRG.67896"; transcript_id "ENST00000408792"; gene_name "SNORA3"; ref_gene_id "ENSG00000221719";
chr16	StringTie	exon	2796408	2796532	1000	-	.	gene_id "MSTRG.67896"; transcript_id "ENST00000408792"; exon_number "1"; gene_name "SNORA3"; ref_gene_id "ENSG00000221719";
chr16	StringTie	transcript	2806342	2812739	1000	-	.	gene_id "MSTRG.67897"; transcript_id "MSTRG.67897.1";
chr16	StringTie	exon	2806342	2811667	1000	-	.	gene_id "MSTRG.67897"; transcript_id "MSTRG.67897.1"; exon_number "1";
chr16	StringTie	exon	2812493	2812739	1000	-	.	gene_id "MSTRG.67897"; transcript_id "MSTRG.67897.1"; exon_number "2";
chr16	StringTie	transcript	2821203	2821565	1000	-	.	gene_id "MSTRG.67898"; transcript_id "MSTRG.67898.1";
chr16	StringTie	exon	2821203	2821302	1000	-	.	gene_id "MSTRG.67898"; transcript_id "MSTRG.67898.1"; exon_number "1";
chr16	StringTie	exon	2821345	2821565	1000	-	.	gene_id "MSTRG.67898"; transcript_id "MSTRG.67898.1"; exon_number "2";
chr16	StringTie	transcript	2821249	2821719	1000	-	.	gene_id "MSTRG.67898"; transcript_id "MSTRG.67898.2";
chr16	StringTie	exon	2821249	2821590	1000	-	.	gene_id "MSTRG.67898"; transcript_id "MSTRG.67898.2"; exon_number "1";
chr16	StringTie	exon	2821627	2821719	1000	-	.	gene_id "MSTRG.67898"; transcript_id "MSTRG.67898.2"; exon_number "2";
chr16	StringTie	transcript	2822659	2822993	1000	-	.	gene_id "MSTRG.67899"; transcript_id "ENST00000572664"; gene_name "EIF1P4"; ref_gene_id "ENSG00000262154";
chr16	StringTie	exon	2822659	2822993	1000	-	.	gene_id "MSTRG.67899"; transcript_id "ENST00000572664"; exon_number "1"; gene_name "EIF1P4"; ref_gene_id "ENSG00000262154";
chr1	StringTie	transcript	9279021	9284787	1000	.	.	gene_id "MSTRG.679"; transcript_id "MSTRG.679.1";
chr1	StringTie	exon	9279021	9284787	1000	.	.	gene_id "MSTRG.679"; transcript_id "MSTRG.679.1"; exon_number "1";
chr1	StringTie	transcript	92977296	92988256	1000	+	.	gene_id "MSTRG.6790"; transcript_id "MSTRG.6790.1";
chr1	StringTie	exon	92977296	92978653	1000	+	.	gene_id "MSTRG.6790"; transcript_id "MSTRG.6790.1"; exon_number "1";
chr1	StringTie	exon	92985308	92988256	1000	+	.	gene_id "MSTRG.6790"; transcript_id "MSTRG.6790.1"; exon_number "2";
chr1	StringTie	transcript	92978079	92988052	1000	+	.	gene_id "MSTRG.6790"; transcript_id "MSTRG.6790.2";
chr1	StringTie	exon	92978079	92978653	1000	+	.	gene_id "MSTRG.6790"; transcript_id "MSTRG.6790.2"; exon_number "1";
chr1	StringTie	exon	92985308	92985373	1000	+	.	gene_id "MSTRG.6790"; transcript_id "MSTRG.6790.2"; exon_number "2";
chr1	StringTie	exon	92985709	92988052	1000	+	.	gene_id "MSTRG.6790"; transcript_id "MSTRG.6790.2"; exon_number "3";
chr1	StringTie	transcript	92982923	92988052	1000	+	.	gene_id "MSTRG.6790"; transcript_id "MSTRG.6790.3";
chr1	StringTie	exon	92982923	92985373	1000	+	.	gene_id "MSTRG.6790"; transcript_id "MSTRG.6790.3"; exon_number "1";
chr1	StringTie	exon	92985705	92988052	1000	+	.	gene_id "MSTRG.6790"; transcript_id "MSTRG.6790.3"; exon_number "2";
chr16	StringTie	transcript	2827134	2830172	1000	-	.	gene_id "MSTRG.67900"; transcript_id "MSTRG.67900.1";
chr16	StringTie	exon	2827134	2829480	1000	-	.	gene_id "MSTRG.67900"; transcript_id "MSTRG.67900.1"; exon_number "1";
chr16	StringTie	exon	2829696	2830172	1000	-	.	gene_id "MSTRG.67900"; transcript_id "MSTRG.67900.1"; exon_number "2";
chr16	StringTie	transcript	2828447	2830069	1000	-	.	gene_id "MSTRG.67900"; transcript_id "MSTRG.67900.2";
chr16	StringTie	exon	2828447	2829186	1000	-	.	gene_id "MSTRG.67900"; transcript_id "MSTRG.67900.2"; exon_number "1";
chr16	StringTie	exon	2829696	2830069	1000	-	.	gene_id "MSTRG.67900"; transcript_id "MSTRG.67900.2"; exon_number "2";
chr16	StringTie	transcript	2830419	2830929	1000	-	.	gene_id "MSTRG.67901"; transcript_id "MSTRG.67901.1";
chr16	StringTie	exon	2830419	2830465	1000	-	.	gene_id "MSTRG.67901"; transcript_id "MSTRG.67901.1"; exon_number "1";
chr16	StringTie	exon	2830734	2830929	1000	-	.	gene_id "MSTRG.67901"; transcript_id "MSTRG.67901.1"; exon_number "2";
chr16	StringTie	transcript	2831176	2832302	1000	-	.	gene_id "MSTRG.67902"; transcript_id "MSTRG.67902.1";
chr16	StringTie	exon	2831176	2831840	1000	-	.	gene_id "MSTRG.67902"; transcript_id "MSTRG.67902.1"; exon_number "1";
chr16	StringTie	exon	2831876	2832051	1000	-	.	gene_id "MSTRG.67902"; transcript_id "MSTRG.67902.1"; exon_number "2";
chr16	StringTie	exon	2832092	2832302	1000	-	.	gene_id "MSTRG.67902"; transcript_id "MSTRG.67902.1"; exon_number "3";
chr16	StringTie	transcript	2831855	2832234	1000	-	.	gene_id "MSTRG.67902"; transcript_id "MSTRG.67902.2";
chr16	StringTie	exon	2831855	2831954	1000	-	.	gene_id "MSTRG.67902"; transcript_id "MSTRG.67902.2"; exon_number "1";
chr16	StringTie	exon	2831997	2832234	1000	-	.	gene_id "MSTRG.67902"; transcript_id "MSTRG.67902.2"; exon_number "2";
chr16	StringTie	transcript	2838922	2839381	1000	-	.	gene_id "MSTRG.67903"; transcript_id "MSTRG.67903.1";
chr16	StringTie	exon	2838922	2839092	1000	-	.	gene_id "MSTRG.67903"; transcript_id "MSTRG.67903.1"; exon_number "1";
chr16	StringTie	exon	2839124	2839381	1000	-	.	gene_id "MSTRG.67903"; transcript_id "MSTRG.67903.1"; exon_number "2";
chr16	StringTie	transcript	2839568	2842744	1000	-	.	gene_id "MSTRG.67904"; transcript_id "ENST00000390681"; gene_name "PRSS30P"; ref_gene_id "ENSG00000172460";
chr16	StringTie	exon	2839568	2839931	1000	-	.	gene_id "MSTRG.67904"; transcript_id "ENST00000390681"; exon_number "1"; gene_name "PRSS30P"; ref_gene_id "ENSG00000172460";
chr16	StringTie	exon	2840148	2841599	1000	-	.	gene_id "MSTRG.67904"; transcript_id "ENST00000390681"; exon_number "2"; gene_name "PRSS30P"; ref_gene_id "ENSG00000172460";
chr16	StringTie	exon	2841680	2842744	1000	-	.	gene_id "MSTRG.67904"; transcript_id "ENST00000390681"; exon_number "3"; gene_name "PRSS30P"; ref_gene_id "ENSG00000172460";
chr16	StringTie	transcript	2839568	2842710	1000	-	.	gene_id "MSTRG.67904"; transcript_id "ENST00000475030"; gene_name "PRSS30P"; ref_gene_id "ENSG00000172460";
chr16	StringTie	exon	2839568	2839931	1000	-	.	gene_id "MSTRG.67904"; transcript_id "ENST00000475030"; exon_number "1"; gene_name "PRSS30P"; ref_gene_id "ENSG00000172460";
chr16	StringTie	exon	2841163	2841328	1000	-	.	gene_id "MSTRG.67904"; transcript_id "ENST00000475030"; exon_number "2"; gene_name "PRSS30P"; ref_gene_id "ENSG00000172460";
chr16	StringTie	exon	2841573	2841599	1000	-	.	gene_id "MSTRG.67904"; transcript_id "ENST00000475030"; exon_number "3"; gene_name "PRSS30P"; ref_gene_id "ENSG00000172460";
chr16	StringTie	exon	2841680	2841771	1000	-	.	gene_id "MSTRG.67904"; transcript_id "ENST00000475030"; exon_number "4"; gene_name "PRSS30P"; ref_gene_id "ENSG00000172460";
chr16	StringTie	exon	2842608	2842710	1000	-	.	gene_id "MSTRG.67904"; transcript_id "ENST00000475030"; exon_number "5"; gene_name "PRSS30P"; ref_gene_id "ENSG00000172460";
chr16	StringTie	transcript	2839568	2842638	1000	-	.	gene_id "MSTRG.67904"; transcript_id "ENST00000476276"; gene_name "PRSS30P"; ref_gene_id "ENSG00000172460";
chr16	StringTie	exon	2839568	2839931	1000	-	.	gene_id "MSTRG.67904"; transcript_id "ENST00000476276"; exon_number "1"; gene_name "PRSS30P"; ref_gene_id "ENSG00000172460";
chr16	StringTie	exon	2840148	2842638	1000	-	.	gene_id "MSTRG.67904"; transcript_id "ENST00000476276"; exon_number "2"; gene_name "PRSS30P"; ref_gene_id "ENSG00000172460";
chr16	StringTie	transcript	2839656	2841328	1000	-	.	gene_id "MSTRG.67904"; transcript_id "ENST00000480827"; gene_name "PRSS30P"; ref_gene_id "ENSG00000172460";
chr16	StringTie	exon	2839656	2839931	1000	-	.	gene_id "MSTRG.67904"; transcript_id "ENST00000480827"; exon_number "1"; gene_name "PRSS30P"; ref_gene_id "ENSG00000172460";
chr16	StringTie	exon	2840148	2840308	1000	-	.	gene_id "MSTRG.67904"; transcript_id "ENST00000480827"; exon_number "2"; gene_name "PRSS30P"; ref_gene_id "ENSG00000172460";
chr16	StringTie	exon	2840810	2841079	1000	-	.	gene_id "MSTRG.67904"; transcript_id "ENST00000480827"; exon_number "3"; gene_name "PRSS30P"; ref_gene_id "ENSG00000172460";
chr16	StringTie	exon	2841163	2841328	1000	-	.	gene_id "MSTRG.67904"; transcript_id "ENST00000480827"; exon_number "4"; gene_name "PRSS30P"; ref_gene_id "ENSG00000172460";
chr16	StringTie	transcript	2839568	2842476	1000	-	.	gene_id "MSTRG.67904"; transcript_id "ENST00000489864"; gene_name "PRSS30P"; ref_gene_id "ENSG00000172460";
chr16	StringTie	exon	2839568	2839931	1000	-	.	gene_id "MSTRG.67904"; transcript_id "ENST00000489864"; exon_number "1"; gene_name "PRSS30P"; ref_gene_id "ENSG00000172460";
chr16	StringTie	exon	2841163	2841328	1000	-	.	gene_id "MSTRG.67904"; transcript_id "ENST00000489864"; exon_number "2"; gene_name "PRSS30P"; ref_gene_id "ENSG00000172460";
chr16	StringTie	exon	2841680	2841771	1000	-	.	gene_id "MSTRG.67904"; transcript_id "ENST00000489864"; exon_number "3"; gene_name "PRSS30P"; ref_gene_id "ENSG00000172460";
chr16	StringTie	exon	2842449	2842476	1000	-	.	gene_id "MSTRG.67904"; transcript_id "ENST00000489864"; exon_number "4"; gene_name "PRSS30P"; ref_gene_id "ENSG00000172460";
chr16	StringTie	transcript	2839568	2841848	1000	-	.	gene_id "MSTRG.67904"; transcript_id "ENST00000506153"; gene_name "PRSS30P"; ref_gene_id "ENSG00000172460";
chr16	StringTie	exon	2839568	2839931	1000	-	.	gene_id "MSTRG.67904"; transcript_id "ENST00000506153"; exon_number "1"; gene_name "PRSS30P"; ref_gene_id "ENSG00000172460";
chr16	StringTie	exon	2841163	2841328	1000	-	.	gene_id "MSTRG.67904"; transcript_id "ENST00000506153"; exon_number "2"; gene_name "PRSS30P"; ref_gene_id "ENSG00000172460";
chr16	StringTie	exon	2841680	2841848	1000	-	.	gene_id "MSTRG.67904"; transcript_id "ENST00000506153"; exon_number "3"; gene_name "PRSS30P"; ref_gene_id "ENSG00000172460";
chr16	StringTie	transcript	2839513	2844630	1000	-	.	gene_id "MSTRG.67904"; transcript_id "MSTRG.67904.1";
chr16	StringTie	exon	2839513	2839931	1000	-	.	gene_id "MSTRG.67904"; transcript_id "MSTRG.67904.1"; exon_number "1";
chr16	StringTie	exon	2840842	2841079	1000	-	.	gene_id "MSTRG.67904"; transcript_id "MSTRG.67904.1"; exon_number "2";
chr16	StringTie	exon	2841163	2841328	1000	-	.	gene_id "MSTRG.67904"; transcript_id "MSTRG.67904.1"; exon_number "3";
chr16	StringTie	exon	2841680	2841771	1000	-	.	gene_id "MSTRG.67904"; transcript_id "MSTRG.67904.1"; exon_number "4";
chr16	StringTie	exon	2842608	2844630	1000	-	.	gene_id "MSTRG.67904"; transcript_id "MSTRG.67904.1"; exon_number "5";
chr16	StringTie	transcript	2839570	2842812	1000	-	.	gene_id "MSTRG.67904"; transcript_id "MSTRG.67904.14";
chr16	StringTie	exon	2839570	2840308	1000	-	.	gene_id "MSTRG.67904"; transcript_id "MSTRG.67904.14"; exon_number "1";
chr16	StringTie	exon	2840842	2841079	1000	-	.	gene_id "MSTRG.67904"; transcript_id "MSTRG.67904.14"; exon_number "2";
chr16	StringTie	exon	2841163	2841328	1000	-	.	gene_id "MSTRG.67904"; transcript_id "MSTRG.67904.14"; exon_number "3";
chr16	StringTie	exon	2841573	2841599	1000	-	.	gene_id "MSTRG.67904"; transcript_id "MSTRG.67904.14"; exon_number "4";
chr16	StringTie	exon	2841680	2841771	1000	-	.	gene_id "MSTRG.67904"; transcript_id "MSTRG.67904.14"; exon_number "5";
chr16	StringTie	exon	2842608	2842812	1000	-	.	gene_id "MSTRG.67904"; transcript_id "MSTRG.67904.14"; exon_number "6";
chr16	StringTie	transcript	2839573	2842744	1000	-	.	gene_id "MSTRG.67904"; transcript_id "MSTRG.67904.15";
chr16	StringTie	exon	2839573	2839931	1000	-	.	gene_id "MSTRG.67904"; transcript_id "MSTRG.67904.15"; exon_number "1";
chr16	StringTie	exon	2840148	2841079	1000	-	.	gene_id "MSTRG.67904"; transcript_id "MSTRG.67904.15"; exon_number "2";
chr16	StringTie	exon	2841163	2841328	1000	-	.	gene_id "MSTRG.67904"; transcript_id "MSTRG.67904.15"; exon_number "3";
chr16	StringTie	exon	2841573	2841771	1000	-	.	gene_id "MSTRG.67904"; transcript_id "MSTRG.67904.15"; exon_number "4";
chr16	StringTie	exon	2842608	2842744	1000	-	.	gene_id "MSTRG.67904"; transcript_id "MSTRG.67904.15"; exon_number "5";
chr16	StringTie	transcript	2839573	2842781	1000	-	.	gene_id "MSTRG.67904"; transcript_id "MSTRG.67904.16";
chr16	StringTie	exon	2839573	2841079	1000	-	.	gene_id "MSTRG.67904"; transcript_id "MSTRG.67904.16"; exon_number "1";
chr16	StringTie	exon	2841163	2841328	1000	-	.	gene_id "MSTRG.67904"; transcript_id "MSTRG.67904.16"; exon_number "2";
chr16	StringTie	exon	2841408	2842781	1000	-	.	gene_id "MSTRG.67904"; transcript_id "MSTRG.67904.16"; exon_number "3";
chr16	StringTie	transcript	2839573	2842803	1000	-	.	gene_id "MSTRG.67904"; transcript_id "MSTRG.67904.17";
chr16	StringTie	exon	2839573	2839931	1000	-	.	gene_id "MSTRG.67904"; transcript_id "MSTRG.67904.17"; exon_number "1";
chr16	StringTie	exon	2840148	2840308	1000	-	.	gene_id "MSTRG.67904"; transcript_id "MSTRG.67904.17"; exon_number "2";
chr16	StringTie	exon	2840842	2841079	1000	-	.	gene_id "MSTRG.67904"; transcript_id "MSTRG.67904.17"; exon_number "3";
chr16	StringTie	exon	2841163	2841328	1000	-	.	gene_id "MSTRG.67904"; transcript_id "MSTRG.67904.17"; exon_number "4";
chr16	StringTie	exon	2841573	2841771	1000	-	.	gene_id "MSTRG.67904"; transcript_id "MSTRG.67904.17"; exon_number "5";
chr16	StringTie	exon	2842608	2842803	1000	-	.	gene_id "MSTRG.67904"; transcript_id "MSTRG.67904.17"; exon_number "6";
chr16	StringTie	transcript	2839579	2842744	1000	-	.	gene_id "MSTRG.67904"; transcript_id "MSTRG.67904.18";
chr16	StringTie	exon	2839579	2839931	1000	-	.	gene_id "MSTRG.67904"; transcript_id "MSTRG.67904.18"; exon_number "1";
chr16	StringTie	exon	2840842	2841079	1000	-	.	gene_id "MSTRG.67904"; transcript_id "MSTRG.67904.18"; exon_number "2";
chr16	StringTie	exon	2841163	2841328	1000	-	.	gene_id "MSTRG.67904"; transcript_id "MSTRG.67904.18"; exon_number "3";
chr16	StringTie	exon	2841573	2841771	1000	-	.	gene_id "MSTRG.67904"; transcript_id "MSTRG.67904.18"; exon_number "4";
chr16	StringTie	exon	2842449	2842744	1000	-	.	gene_id "MSTRG.67904"; transcript_id "MSTRG.67904.18"; exon_number "5";
chr16	StringTie	transcript	2839582	2842736	1000	-	.	gene_id "MSTRG.67904"; transcript_id "MSTRG.67904.19";
chr16	StringTie	exon	2839582	2839931	1000	-	.	gene_id "MSTRG.67904"; transcript_id "MSTRG.67904.19"; exon_number "1";
chr16	StringTie	exon	2840842	2841079	1000	-	.	gene_id "MSTRG.67904"; transcript_id "MSTRG.67904.19"; exon_number "2";
chr16	StringTie	exon	2841163	2841328	1000	-	.	gene_id "MSTRG.67904"; transcript_id "MSTRG.67904.19"; exon_number "3";
chr16	StringTie	exon	2841573	2841599	1000	-	.	gene_id "MSTRG.67904"; transcript_id "MSTRG.67904.19"; exon_number "4";
chr16	StringTie	exon	2841680	2841887	1000	-	.	gene_id "MSTRG.67904"; transcript_id "MSTRG.67904.19"; exon_number "5";
chr16	StringTie	exon	2842608	2842736	1000	-	.	gene_id "MSTRG.67904"; transcript_id "MSTRG.67904.19"; exon_number "6";
chr16	StringTie	transcript	2839519	2844667	1000	-	.	gene_id "MSTRG.67904"; transcript_id "MSTRG.67904.2";
chr16	StringTie	exon	2839519	2839931	1000	-	.	gene_id "MSTRG.67904"; transcript_id "MSTRG.67904.2"; exon_number "1";
chr16	StringTie	exon	2840842	2841079	1000	-	.	gene_id "MSTRG.67904"; transcript_id "MSTRG.67904.2"; exon_number "2";
chr16	StringTie	exon	2841163	2841328	1000	-	.	gene_id "MSTRG.67904"; transcript_id "MSTRG.67904.2"; exon_number "3";
chr16	StringTie	exon	2841573	2841599	1000	-	.	gene_id "MSTRG.67904"; transcript_id "MSTRG.67904.2"; exon_number "4";
chr16	StringTie	exon	2841680	2841771	1000	-	.	gene_id "MSTRG.67904"; transcript_id "MSTRG.67904.2"; exon_number "5";
chr16	StringTie	exon	2842608	2844667	1000	-	.	gene_id "MSTRG.67904"; transcript_id "MSTRG.67904.2"; exon_number "6";
chr16	StringTie	transcript	2839598	2842705	1000	-	.	gene_id "MSTRG.67904"; transcript_id "MSTRG.67904.20";
chr16	StringTie	exon	2839598	2839931	1000	-	.	gene_id "MSTRG.67904"; transcript_id "MSTRG.67904.20"; exon_number "1";
chr16	StringTie	exon	2841163	2841328	1000	-	.	gene_id "MSTRG.67904"; transcript_id "MSTRG.67904.20"; exon_number "2";
chr16	StringTie	exon	2841573	2842705	1000	-	.	gene_id "MSTRG.67904"; transcript_id "MSTRG.67904.20"; exon_number "3";
chr16	StringTie	transcript	2839601	2842715	1000	-	.	gene_id "MSTRG.67904"; transcript_id "MSTRG.67904.21";
chr16	StringTie	exon	2839601	2839931	1000	-	.	gene_id "MSTRG.67904"; transcript_id "MSTRG.67904.21"; exon_number "1";
chr16	StringTie	exon	2840148	2840308	1000	-	.	gene_id "MSTRG.67904"; transcript_id "MSTRG.67904.21"; exon_number "2";
chr16	StringTie	exon	2840842	2841079	1000	-	.	gene_id "MSTRG.67904"; transcript_id "MSTRG.67904.21"; exon_number "3";
chr16	StringTie	exon	2841163	2841328	1000	-	.	gene_id "MSTRG.67904"; transcript_id "MSTRG.67904.21"; exon_number "4";
chr16	StringTie	exon	2841680	2841771	1000	-	.	gene_id "MSTRG.67904"; transcript_id "MSTRG.67904.21"; exon_number "5";
chr16	StringTie	exon	2842608	2842715	1000	-	.	gene_id "MSTRG.67904"; transcript_id "MSTRG.67904.21"; exon_number "6";
chr16	StringTie	transcript	2839608	2842744	1000	-	.	gene_id "MSTRG.67904"; transcript_id "MSTRG.67904.22";
chr16	StringTie	exon	2839608	2840308	1000	-	.	gene_id "MSTRG.67904"; transcript_id "MSTRG.67904.22"; exon_number "1";
chr16	StringTie	exon	2840842	2841079	1000	-	.	gene_id "MSTRG.67904"; transcript_id "MSTRG.67904.22"; exon_number "2";
chr16	StringTie	exon	2841163	2842744	1000	-	.	gene_id "MSTRG.67904"; transcript_id "MSTRG.67904.22"; exon_number "3";
chr16	StringTie	transcript	2839608	2842705	1000	-	.	gene_id "MSTRG.67904"; transcript_id "MSTRG.67904.23";
chr16	StringTie	exon	2839608	2839931	1000	-	.	gene_id "MSTRG.67904"; transcript_id "MSTRG.67904.23"; exon_number "1";
chr16	StringTie	exon	2840842	2841079	1000	-	.	gene_id "MSTRG.67904"; transcript_id "MSTRG.67904.23"; exon_number "2";
chr16	StringTie	exon	2841163	2841328	1000	-	.	gene_id "MSTRG.67904"; transcript_id "MSTRG.67904.23"; exon_number "3";
chr16	StringTie	exon	2841680	2841771	1000	-	.	gene_id "MSTRG.67904"; transcript_id "MSTRG.67904.23"; exon_number "4";
chr16	StringTie	exon	2842449	2842705	1000	-	.	gene_id "MSTRG.67904"; transcript_id "MSTRG.67904.23"; exon_number "5";
chr16	StringTie	transcript	2840086	2844550	1000	-	.	gene_id "MSTRG.67904"; transcript_id "MSTRG.67904.25";
chr16	StringTie	exon	2840086	2841328	1000	-	.	gene_id "MSTRG.67904"; transcript_id "MSTRG.67904.25"; exon_number "1";
chr16	StringTie	exon	2842449	2844550	1000	-	.	gene_id "MSTRG.67904"; transcript_id "MSTRG.67904.25"; exon_number "2";
chr16	StringTie	transcript	2839521	2844629	1000	-	.	gene_id "MSTRG.67904"; transcript_id "MSTRG.67904.3";
chr16	StringTie	exon	2839521	2839931	1000	-	.	gene_id "MSTRG.67904"; transcript_id "MSTRG.67904.3"; exon_number "1";
chr16	StringTie	exon	2841163	2844629	1000	-	.	gene_id "MSTRG.67904"; transcript_id "MSTRG.67904.3"; exon_number "2";
chr16	StringTie	transcript	2839545	2843141	1000	-	.	gene_id "MSTRG.67904"; transcript_id "MSTRG.67904.4";
chr16	StringTie	exon	2839545	2839931	1000	-	.	gene_id "MSTRG.67904"; transcript_id "MSTRG.67904.4"; exon_number "1";
chr16	StringTie	exon	2841680	2843141	1000	-	.	gene_id "MSTRG.67904"; transcript_id "MSTRG.67904.4"; exon_number "2";
chr16	StringTie	transcript	2839567	2844550	1000	-	.	gene_id "MSTRG.67904"; transcript_id "MSTRG.67904.5";
chr16	StringTie	exon	2839567	2839931	1000	-	.	gene_id "MSTRG.67904"; transcript_id "MSTRG.67904.5"; exon_number "1";
chr16	StringTie	exon	2840148	2841079	1000	-	.	gene_id "MSTRG.67904"; transcript_id "MSTRG.67904.5"; exon_number "2";
chr16	StringTie	exon	2841163	2841328	1000	-	.	gene_id "MSTRG.67904"; transcript_id "MSTRG.67904.5"; exon_number "3";
chr16	StringTie	exon	2841680	2841771	1000	-	.	gene_id "MSTRG.67904"; transcript_id "MSTRG.67904.5"; exon_number "4";
chr16	StringTie	exon	2842608	2844550	1000	-	.	gene_id "MSTRG.67904"; transcript_id "MSTRG.67904.5"; exon_number "5";
chr16	StringTie	transcript	2839567	2842745	1000	-	.	gene_id "MSTRG.67904"; transcript_id "MSTRG.67904.6";
chr16	StringTie	exon	2839567	2839931	1000	-	.	gene_id "MSTRG.67904"; transcript_id "MSTRG.67904.6"; exon_number "1";
chr16	StringTie	exon	2840842	2841079	1000	-	.	gene_id "MSTRG.67904"; transcript_id "MSTRG.67904.6"; exon_number "2";
chr16	StringTie	exon	2841255	2842745	1000	-	.	gene_id "MSTRG.67904"; transcript_id "MSTRG.67904.6"; exon_number "3";
chr16	StringTie	transcript	2839568	2842938	1000	-	.	gene_id "MSTRG.67904"; transcript_id "MSTRG.67904.7";
chr16	StringTie	exon	2839568	2839931	1000	-	.	gene_id "MSTRG.67904"; transcript_id "MSTRG.67904.7"; exon_number "1";
chr16	StringTie	exon	2841163	2841328	1000	-	.	gene_id "MSTRG.67904"; transcript_id "MSTRG.67904.7"; exon_number "2";
chr16	StringTie	exon	2841680	2841771	1000	-	.	gene_id "MSTRG.67904"; transcript_id "MSTRG.67904.7"; exon_number "3";
chr16	StringTie	exon	2842608	2842938	1000	-	.	gene_id "MSTRG.67904"; transcript_id "MSTRG.67904.7"; exon_number "4";
chr16	StringTie	transcript	2839568	2842756	1000	-	.	gene_id "MSTRG.67904"; transcript_id "MSTRG.67904.8";
chr16	StringTie	exon	2839568	2839931	1000	-	.	gene_id "MSTRG.67904"; transcript_id "MSTRG.67904.8"; exon_number "1";
chr16	StringTie	exon	2841680	2841771	1000	-	.	gene_id "MSTRG.67904"; transcript_id "MSTRG.67904.8"; exon_number "2";
chr16	StringTie	exon	2842608	2842756	1000	-	.	gene_id "MSTRG.67904"; transcript_id "MSTRG.67904.8"; exon_number "3";
chr16	StringTie	transcript	2847650	2847914	1000	.	.	gene_id "MSTRG.67905"; transcript_id "MSTRG.67905.1";
chr16	StringTie	exon	2847650	2847914	1000	.	.	gene_id "MSTRG.67905"; transcript_id "MSTRG.67905.1"; exon_number "1";
chr16	StringTie	transcript	2852727	2858170	1000	-	.	gene_id "MSTRG.67906"; transcript_id "ENST00000161006"; gene_name "PRSS22"; ref_gene_id "ENSG00000005001";
chr16	StringTie	exon	2852727	2853329	1000	-	.	gene_id "MSTRG.67906"; transcript_id "ENST00000161006"; exon_number "1"; gene_name "PRSS22"; ref_gene_id "ENSG00000005001";
chr16	StringTie	exon	2853865	2854022	1000	-	.	gene_id "MSTRG.67906"; transcript_id "ENST00000161006"; exon_number "2"; gene_name "PRSS22"; ref_gene_id "ENSG00000005001";
chr16	StringTie	exon	2855574	2855851	1000	-	.	gene_id "MSTRG.67906"; transcript_id "ENST00000161006"; exon_number "3"; gene_name "PRSS22"; ref_gene_id "ENSG00000005001";
chr16	StringTie	exon	2856082	2856253	1000	-	.	gene_id "MSTRG.67906"; transcript_id "ENST00000161006"; exon_number "4"; gene_name "PRSS22"; ref_gene_id "ENSG00000005001";
chr16	StringTie	exon	2856822	2856848	1000	-	.	gene_id "MSTRG.67906"; transcript_id "ENST00000161006"; exon_number "5"; gene_name "PRSS22"; ref_gene_id "ENSG00000005001";
chr16	StringTie	exon	2858023	2858170	1000	-	.	gene_id "MSTRG.67906"; transcript_id "ENST00000161006"; exon_number "6"; gene_name "PRSS22"; ref_gene_id "ENSG00000005001";
chr16	StringTie	transcript	2855817	2857169	1000	-	.	gene_id "MSTRG.67906"; transcript_id "ENST00000570950"; gene_name "PRSS22"; ref_gene_id "ENSG00000005001";
chr16	StringTie	exon	2855817	2856253	1000	-	.	gene_id "MSTRG.67906"; transcript_id "ENST00000570950"; exon_number "1"; gene_name "PRSS22"; ref_gene_id "ENSG00000005001";
chr16	StringTie	exon	2856822	2857169	1000	-	.	gene_id "MSTRG.67906"; transcript_id "ENST00000570950"; exon_number "2"; gene_name "PRSS22"; ref_gene_id "ENSG00000005001";
chr16	StringTie	transcript	2852730	2858154	1000	-	.	gene_id "MSTRG.67906"; transcript_id "ENST00000571228"; gene_name "PRSS22"; ref_gene_id "ENSG00000005001";
chr16	StringTie	exon	2852730	2853329	1000	-	.	gene_id "MSTRG.67906"; transcript_id "ENST00000571228"; exon_number "1"; gene_name "PRSS22"; ref_gene_id "ENSG00000005001";
chr16	StringTie	exon	2853865	2854022	1000	-	.	gene_id "MSTRG.67906"; transcript_id "ENST00000571228"; exon_number "2"; gene_name "PRSS22"; ref_gene_id "ENSG00000005001";
chr16	StringTie	exon	2856134	2856253	1000	-	.	gene_id "MSTRG.67906"; transcript_id "ENST00000571228"; exon_number "3"; gene_name "PRSS22"; ref_gene_id "ENSG00000005001";
chr16	StringTie	exon	2856822	2856848	1000	-	.	gene_id "MSTRG.67906"; transcript_id "ENST00000571228"; exon_number "4"; gene_name "PRSS22"; ref_gene_id "ENSG00000005001";
chr16	StringTie	exon	2858023	2858154	1000	-	.	gene_id "MSTRG.67906"; transcript_id "ENST00000571228"; exon_number "5"; gene_name "PRSS22"; ref_gene_id "ENSG00000005001";
chr16	StringTie	transcript	2853990	2855933	1000	-	.	gene_id "MSTRG.67906"; transcript_id "ENST00000572061"; gene_name "PRSS22"; ref_gene_id "ENSG00000005001";
chr16	StringTie	exon	2853990	2854022	1000	-	.	gene_id "MSTRG.67906"; transcript_id "ENST00000572061"; exon_number "1"; gene_name "PRSS22"; ref_gene_id "ENSG00000005001";
chr16	StringTie	exon	2854245	2854330	1000	-	.	gene_id "MSTRG.67906"; transcript_id "ENST00000572061"; exon_number "2"; gene_name "PRSS22"; ref_gene_id "ENSG00000005001";
chr16	StringTie	exon	2854406	2854479	1000	-	.	gene_id "MSTRG.67906"; transcript_id "ENST00000572061"; exon_number "3"; gene_name "PRSS22"; ref_gene_id "ENSG00000005001";
chr16	StringTie	exon	2855574	2855933	1000	-	.	gene_id "MSTRG.67906"; transcript_id "ENST00000572061"; exon_number "4"; gene_name "PRSS22"; ref_gene_id "ENSG00000005001";
chr16	StringTie	transcript	2855636	2858168	1000	-	.	gene_id "MSTRG.67906"; transcript_id "ENST00000574768"; gene_name "PRSS22"; ref_gene_id "ENSG00000005001";
chr16	StringTie	exon	2855636	2855851	1000	-	.	gene_id "MSTRG.67906"; transcript_id "ENST00000574768"; exon_number "1"; gene_name "PRSS22"; ref_gene_id "ENSG00000005001";
chr16	StringTie	exon	2856134	2856253	1000	-	.	gene_id "MSTRG.67906"; transcript_id "ENST00000574768"; exon_number "2"; gene_name "PRSS22"; ref_gene_id "ENSG00000005001";
chr16	StringTie	exon	2856822	2856848	1000	-	.	gene_id "MSTRG.67906"; transcript_id "ENST00000574768"; exon_number "3"; gene_name "PRSS22"; ref_gene_id "ENSG00000005001";
chr16	StringTie	exon	2858023	2858168	1000	-	.	gene_id "MSTRG.67906"; transcript_id "ENST00000574768"; exon_number "4"; gene_name "PRSS22"; ref_gene_id "ENSG00000005001";
chr16	StringTie	transcript	2852742	2855984	1000	-	.	gene_id "MSTRG.67906"; transcript_id "ENST00000575164"; gene_name "PRSS22"; ref_gene_id "ENSG00000005001";
chr16	StringTie	exon	2852742	2853329	1000	-	.	gene_id "MSTRG.67906"; transcript_id "ENST00000575164"; exon_number "1"; gene_name "PRSS22"; ref_gene_id "ENSG00000005001";
chr16	StringTie	exon	2853865	2854022	1000	-	.	gene_id "MSTRG.67906"; transcript_id "ENST00000575164"; exon_number "2"; gene_name "PRSS22"; ref_gene_id "ENSG00000005001";
chr16	StringTie	exon	2855574	2855984	1000	-	.	gene_id "MSTRG.67906"; transcript_id "ENST00000575164"; exon_number "3"; gene_name "PRSS22"; ref_gene_id "ENSG00000005001";
chr16	StringTie	transcript	2853940	2857926	1000	-	.	gene_id "MSTRG.67906"; transcript_id "ENST00000576381"; gene_name "PRSS22"; ref_gene_id "ENSG00000005001";
chr16	StringTie	exon	2853940	2854022	1000	-	.	gene_id "MSTRG.67906"; transcript_id "ENST00000576381"; exon_number "1"; gene_name "PRSS22"; ref_gene_id "ENSG00000005001";
chr16	StringTie	exon	2855574	2855851	1000	-	.	gene_id "MSTRG.67906"; transcript_id "ENST00000576381"; exon_number "2"; gene_name "PRSS22"; ref_gene_id "ENSG00000005001";
chr16	StringTie	exon	2856082	2856253	1000	-	.	gene_id "MSTRG.67906"; transcript_id "ENST00000576381"; exon_number "3"; gene_name "PRSS22"; ref_gene_id "ENSG00000005001";
chr16	StringTie	exon	2856822	2856848	1000	-	.	gene_id "MSTRG.67906"; transcript_id "ENST00000576381"; exon_number "4"; gene_name "PRSS22"; ref_gene_id "ENSG00000005001";
chr16	StringTie	exon	2857637	2857926	1000	-	.	gene_id "MSTRG.67906"; transcript_id "ENST00000576381"; exon_number "5"; gene_name "PRSS22"; ref_gene_id "ENSG00000005001";
chr16	StringTie	transcript	2855670	2857903	1000	-	.	gene_id "MSTRG.67906"; transcript_id "ENST00000577177"; gene_name "PRSS22"; ref_gene_id "ENSG00000005001";
chr16	StringTie	exon	2855670	2855851	1000	-	.	gene_id "MSTRG.67906"; transcript_id "ENST00000577177"; exon_number "1"; gene_name "PRSS22"; ref_gene_id "ENSG00000005001";
chr16	StringTie	exon	2856134	2856253	1000	-	.	gene_id "MSTRG.67906"; transcript_id "ENST00000577177"; exon_number "2"; gene_name "PRSS22"; ref_gene_id "ENSG00000005001";
chr16	StringTie	exon	2856822	2856848	1000	-	.	gene_id "MSTRG.67906"; transcript_id "ENST00000577177"; exon_number "3"; gene_name "PRSS22"; ref_gene_id "ENSG00000005001";
chr16	StringTie	exon	2857828	2857903	1000	-	.	gene_id "MSTRG.67906"; transcript_id "ENST00000577177"; exon_number "4"; gene_name "PRSS22"; ref_gene_id "ENSG00000005001";
chr16	StringTie	transcript	2849393	2863692	1000	-	.	gene_id "MSTRG.67906"; transcript_id "MSTRG.67906.1";
chr16	StringTie	exon	2849393	2853329	1000	-	.	gene_id "MSTRG.67906"; transcript_id "MSTRG.67906.1"; exon_number "1";
chr16	StringTie	exon	2853865	2854022	1000	-	.	gene_id "MSTRG.67906"; transcript_id "MSTRG.67906.1"; exon_number "2";
chr16	StringTie	exon	2855574	2855851	1000	-	.	gene_id "MSTRG.67906"; transcript_id "MSTRG.67906.1"; exon_number "3";
chr16	StringTie	exon	2856082	2856253	1000	-	.	gene_id "MSTRG.67906"; transcript_id "MSTRG.67906.1"; exon_number "4";
chr16	StringTie	exon	2856822	2856848	1000	-	.	gene_id "MSTRG.67906"; transcript_id "MSTRG.67906.1"; exon_number "5";
chr16	StringTie	exon	2858023	2858201	1000	-	.	gene_id "MSTRG.67906"; transcript_id "MSTRG.67906.1"; exon_number "6";
chr16	StringTie	exon	2858563	2863692	1000	-	.	gene_id "MSTRG.67906"; transcript_id "MSTRG.67906.1"; exon_number "7";
chr16	StringTie	transcript	2852658	2859580	1000	-	.	gene_id "MSTRG.67906"; transcript_id "MSTRG.67906.10";
chr16	StringTie	exon	2852658	2853329	1000	-	.	gene_id "MSTRG.67906"; transcript_id "MSTRG.67906.10"; exon_number "1";
chr16	StringTie	exon	2853865	2854022	1000	-	.	gene_id "MSTRG.67906"; transcript_id "MSTRG.67906.10"; exon_number "2";
chr16	StringTie	exon	2856082	2856253	1000	-	.	gene_id "MSTRG.67906"; transcript_id "MSTRG.67906.10"; exon_number "3";
chr16	StringTie	exon	2856822	2856848	1000	-	.	gene_id "MSTRG.67906"; transcript_id "MSTRG.67906.10"; exon_number "4";
chr16	StringTie	exon	2858023	2858201	1000	-	.	gene_id "MSTRG.67906"; transcript_id "MSTRG.67906.10"; exon_number "5";
chr16	StringTie	exon	2858563	2859580	1000	-	.	gene_id "MSTRG.67906"; transcript_id "MSTRG.67906.10"; exon_number "6";
chr16	StringTie	transcript	2852663	2859582	1000	-	.	gene_id "MSTRG.67906"; transcript_id "MSTRG.67906.11";
chr16	StringTie	exon	2852663	2853329	1000	-	.	gene_id "MSTRG.67906"; transcript_id "MSTRG.67906.11"; exon_number "1";
chr16	StringTie	exon	2853865	2854022	1000	-	.	gene_id "MSTRG.67906"; transcript_id "MSTRG.67906.11"; exon_number "2";
chr16	StringTie	exon	2855574	2855851	1000	-	.	gene_id "MSTRG.67906"; transcript_id "MSTRG.67906.11"; exon_number "3";
chr16	StringTie	exon	2856134	2856253	1000	-	.	gene_id "MSTRG.67906"; transcript_id "MSTRG.67906.11"; exon_number "4";
chr16	StringTie	exon	2856822	2856848	1000	-	.	gene_id "MSTRG.67906"; transcript_id "MSTRG.67906.11"; exon_number "5";
chr16	StringTie	exon	2857828	2858201	1000	-	.	gene_id "MSTRG.67906"; transcript_id "MSTRG.67906.11"; exon_number "6";
chr16	StringTie	exon	2858563	2859582	1000	-	.	gene_id "MSTRG.67906"; transcript_id "MSTRG.67906.11"; exon_number "7";
chr16	StringTie	transcript	2852664	2863545	1000	-	.	gene_id "MSTRG.67906"; transcript_id "MSTRG.67906.12";
```
