## Additional File 7 - TCGA transcript assembly for "Widespread 3’ UTR splicing regulates expression of oncogene transcripts in sequence-dependent and independent manners": all_tissues_agg-agg-agg.gtf (part 1709 of 2216)

```
chr16	StringTie	exon	2852664	2853329	1000	-	.	gene_id "MSTRG.67906"; transcript_id "MSTRG.67906.12"; exon_number "1";
chr16	StringTie	exon	2853865	2854022	1000	-	.	gene_id "MSTRG.67906"; transcript_id "MSTRG.67906.12"; exon_number "2";
chr16	StringTie	exon	2855574	2855851	1000	-	.	gene_id "MSTRG.67906"; transcript_id "MSTRG.67906.12"; exon_number "3";
chr16	StringTie	exon	2856082	2856253	1000	-	.	gene_id "MSTRG.67906"; transcript_id "MSTRG.67906.12"; exon_number "4";
chr16	StringTie	exon	2856822	2856848	1000	-	.	gene_id "MSTRG.67906"; transcript_id "MSTRG.67906.12"; exon_number "5";
chr16	StringTie	exon	2857637	2857839	1000	-	.	gene_id "MSTRG.67906"; transcript_id "MSTRG.67906.12"; exon_number "6";
chr16	StringTie	exon	2858023	2858201	1000	-	.	gene_id "MSTRG.67906"; transcript_id "MSTRG.67906.12"; exon_number "7";
chr16	StringTie	exon	2858563	2863545	1000	-	.	gene_id "MSTRG.67906"; transcript_id "MSTRG.67906.12"; exon_number "8";
chr16	StringTie	transcript	2852687	2859580	1000	-	.	gene_id "MSTRG.67906"; transcript_id "MSTRG.67906.13";
chr16	StringTie	exon	2852687	2853329	1000	-	.	gene_id "MSTRG.67906"; transcript_id "MSTRG.67906.13"; exon_number "1";
chr16	StringTie	exon	2853865	2854022	1000	-	.	gene_id "MSTRG.67906"; transcript_id "MSTRG.67906.13"; exon_number "2";
chr16	StringTie	exon	2855574	2855851	1000	-	.	gene_id "MSTRG.67906"; transcript_id "MSTRG.67906.13"; exon_number "3";
chr16	StringTie	exon	2856082	2856253	1000	-	.	gene_id "MSTRG.67906"; transcript_id "MSTRG.67906.13"; exon_number "4";
chr16	StringTie	exon	2856822	2857222	1000	-	.	gene_id "MSTRG.67906"; transcript_id "MSTRG.67906.13"; exon_number "5";
chr16	StringTie	exon	2857247	2858201	1000	-	.	gene_id "MSTRG.67906"; transcript_id "MSTRG.67906.13"; exon_number "6";
chr16	StringTie	exon	2858563	2859580	1000	-	.	gene_id "MSTRG.67906"; transcript_id "MSTRG.67906.13"; exon_number "7";
chr16	StringTie	transcript	2852713	2863777	1000	-	.	gene_id "MSTRG.67906"; transcript_id "MSTRG.67906.14";
chr16	StringTie	exon	2852713	2853329	1000	-	.	gene_id "MSTRG.67906"; transcript_id "MSTRG.67906.14"; exon_number "1";
chr16	StringTie	exon	2853865	2854022	1000	-	.	gene_id "MSTRG.67906"; transcript_id "MSTRG.67906.14"; exon_number "2";
chr16	StringTie	exon	2855574	2855851	1000	-	.	gene_id "MSTRG.67906"; transcript_id "MSTRG.67906.14"; exon_number "3";
chr16	StringTie	exon	2856082	2856253	1000	-	.	gene_id "MSTRG.67906"; transcript_id "MSTRG.67906.14"; exon_number "4";
chr16	StringTie	exon	2856822	2856848	1000	-	.	gene_id "MSTRG.67906"; transcript_id "MSTRG.67906.14"; exon_number "5";
chr16	StringTie	exon	2858023	2859309	1000	-	.	gene_id "MSTRG.67906"; transcript_id "MSTRG.67906.14"; exon_number "6";
chr16	StringTie	exon	2861932	2862074	1000	-	.	gene_id "MSTRG.67906"; transcript_id "MSTRG.67906.14"; exon_number "7";
chr16	StringTie	exon	2862380	2863777	1000	-	.	gene_id "MSTRG.67906"; transcript_id "MSTRG.67906.14"; exon_number "8";
chr16	StringTie	transcript	2852722	2859586	1000	-	.	gene_id "MSTRG.67906"; transcript_id "MSTRG.67906.15";
chr16	StringTie	exon	2852722	2853329	1000	-	.	gene_id "MSTRG.67906"; transcript_id "MSTRG.67906.15"; exon_number "1";
chr16	StringTie	exon	2853865	2854022	1000	-	.	gene_id "MSTRG.67906"; transcript_id "MSTRG.67906.15"; exon_number "2";
chr16	StringTie	exon	2856082	2856253	1000	-	.	gene_id "MSTRG.67906"; transcript_id "MSTRG.67906.15"; exon_number "3";
chr16	StringTie	exon	2856822	2858201	1000	-	.	gene_id "MSTRG.67906"; transcript_id "MSTRG.67906.15"; exon_number "4";
chr16	StringTie	exon	2858563	2859586	1000	-	.	gene_id "MSTRG.67906"; transcript_id "MSTRG.67906.15"; exon_number "5";
chr16	StringTie	transcript	2852725	2859586	1000	-	.	gene_id "MSTRG.67906"; transcript_id "MSTRG.67906.16";
chr16	StringTie	exon	2852725	2853329	1000	-	.	gene_id "MSTRG.67906"; transcript_id "MSTRG.67906.16"; exon_number "1";
chr16	StringTie	exon	2853865	2854022	1000	-	.	gene_id "MSTRG.67906"; transcript_id "MSTRG.67906.16"; exon_number "2";
chr16	StringTie	exon	2855574	2855851	1000	-	.	gene_id "MSTRG.67906"; transcript_id "MSTRG.67906.16"; exon_number "3";
chr16	StringTie	exon	2856082	2856253	1000	-	.	gene_id "MSTRG.67906"; transcript_id "MSTRG.67906.16"; exon_number "4";
chr16	StringTie	exon	2856735	2856848	1000	-	.	gene_id "MSTRG.67906"; transcript_id "MSTRG.67906.16"; exon_number "5";
chr16	StringTie	exon	2858023	2858201	1000	-	.	gene_id "MSTRG.67906"; transcript_id "MSTRG.67906.16"; exon_number "6";
chr16	StringTie	exon	2858563	2859586	1000	-	.	gene_id "MSTRG.67906"; transcript_id "MSTRG.67906.16"; exon_number "7";
chr16	StringTie	transcript	2852725	2859212	1000	-	.	gene_id "MSTRG.67906"; transcript_id "MSTRG.67906.17";
chr16	StringTie	exon	2852725	2853329	1000	-	.	gene_id "MSTRG.67906"; transcript_id "MSTRG.67906.17"; exon_number "1";
chr16	StringTie	exon	2853865	2854022	1000	-	.	gene_id "MSTRG.67906"; transcript_id "MSTRG.67906.17"; exon_number "2";
chr16	StringTie	exon	2855574	2855851	1000	-	.	gene_id "MSTRG.67906"; transcript_id "MSTRG.67906.17"; exon_number "3";
chr16	StringTie	exon	2856082	2856253	1000	-	.	gene_id "MSTRG.67906"; transcript_id "MSTRG.67906.17"; exon_number "4";
chr16	StringTie	exon	2856822	2856848	1000	-	.	gene_id "MSTRG.67906"; transcript_id "MSTRG.67906.17"; exon_number "5";
chr16	StringTie	exon	2857828	2858201	1000	-	.	gene_id "MSTRG.67906"; transcript_id "MSTRG.67906.17"; exon_number "6";
chr16	StringTie	exon	2858753	2859212	1000	-	.	gene_id "MSTRG.67906"; transcript_id "MSTRG.67906.17"; exon_number "7";
chr16	StringTie	transcript	2852725	2858814	1000	-	.	gene_id "MSTRG.67906"; transcript_id "MSTRG.67906.18";
chr16	StringTie	exon	2852725	2853329	1000	-	.	gene_id "MSTRG.67906"; transcript_id "MSTRG.67906.18"; exon_number "1";
chr16	StringTie	exon	2853865	2854022	1000	-	.	gene_id "MSTRG.67906"; transcript_id "MSTRG.67906.18"; exon_number "2";
chr16	StringTie	exon	2856082	2856253	1000	-	.	gene_id "MSTRG.67906"; transcript_id "MSTRG.67906.18"; exon_number "3";
chr16	StringTie	exon	2856822	2856848	1000	-	.	gene_id "MSTRG.67906"; transcript_id "MSTRG.67906.18"; exon_number "4";
chr16	StringTie	exon	2857441	2858201	1000	-	.	gene_id "MSTRG.67906"; transcript_id "MSTRG.67906.18"; exon_number "5";
chr16	StringTie	exon	2858563	2858814	1000	-	.	gene_id "MSTRG.67906"; transcript_id "MSTRG.67906.18"; exon_number "6";
chr16	StringTie	transcript	2852725	2859589	1000	-	.	gene_id "MSTRG.67906"; transcript_id "MSTRG.67906.19";
chr16	StringTie	exon	2852725	2853329	1000	-	.	gene_id "MSTRG.67906"; transcript_id "MSTRG.67906.19"; exon_number "1";
chr16	StringTie	exon	2853865	2854022	1000	-	.	gene_id "MSTRG.67906"; transcript_id "MSTRG.67906.19"; exon_number "2";
chr16	StringTie	exon	2854245	2854330	1000	-	.	gene_id "MSTRG.67906"; transcript_id "MSTRG.67906.19"; exon_number "3";
chr16	StringTie	exon	2855574	2855851	1000	-	.	gene_id "MSTRG.67906"; transcript_id "MSTRG.67906.19"; exon_number "4";
chr16	StringTie	exon	2856082	2856253	1000	-	.	gene_id "MSTRG.67906"; transcript_id "MSTRG.67906.19"; exon_number "5";
chr16	StringTie	exon	2856822	2856848	1000	-	.	gene_id "MSTRG.67906"; transcript_id "MSTRG.67906.19"; exon_number "6";
chr16	StringTie	exon	2857441	2858201	1000	-	.	gene_id "MSTRG.67906"; transcript_id "MSTRG.67906.19"; exon_number "7";
chr16	StringTie	exon	2858563	2859589	1000	-	.	gene_id "MSTRG.67906"; transcript_id "MSTRG.67906.19"; exon_number "8";
chr16	StringTie	transcript	2850715	2863464	1000	-	.	gene_id "MSTRG.67906"; transcript_id "MSTRG.67906.2";
chr16	StringTie	exon	2850715	2853329	1000	-	.	gene_id "MSTRG.67906"; transcript_id "MSTRG.67906.2"; exon_number "1";
chr16	StringTie	exon	2853865	2854022	1000	-	.	gene_id "MSTRG.67906"; transcript_id "MSTRG.67906.2"; exon_number "2";
chr16	StringTie	exon	2855574	2855851	1000	-	.	gene_id "MSTRG.67906"; transcript_id "MSTRG.67906.2"; exon_number "3";
chr16	StringTie	exon	2856082	2856253	1000	-	.	gene_id "MSTRG.67906"; transcript_id "MSTRG.67906.2"; exon_number "4";
chr16	StringTie	exon	2856822	2856848	1000	-	.	gene_id "MSTRG.67906"; transcript_id "MSTRG.67906.2"; exon_number "5";
chr16	StringTie	exon	2857441	2858201	1000	-	.	gene_id "MSTRG.67906"; transcript_id "MSTRG.67906.2"; exon_number "6";
chr16	StringTie	exon	2858563	2863464	1000	-	.	gene_id "MSTRG.67906"; transcript_id "MSTRG.67906.2"; exon_number "7";
chr16	StringTie	transcript	2852727	2859312	1000	-	.	gene_id "MSTRG.67906"; transcript_id "MSTRG.67906.20";
chr16	StringTie	exon	2852727	2853329	1000	-	.	gene_id "MSTRG.67906"; transcript_id "MSTRG.67906.20"; exon_number "1";
chr16	StringTie	exon	2853865	2854022	1000	-	.	gene_id "MSTRG.67906"; transcript_id "MSTRG.67906.20"; exon_number "2";
chr16	StringTie	exon	2855574	2855851	1000	-	.	gene_id "MSTRG.67906"; transcript_id "MSTRG.67906.20"; exon_number "3";
chr16	StringTie	exon	2856082	2856253	1000	-	.	gene_id "MSTRG.67906"; transcript_id "MSTRG.67906.20"; exon_number "4";
chr16	StringTie	exon	2856822	2856848	1000	-	.	gene_id "MSTRG.67906"; transcript_id "MSTRG.67906.20"; exon_number "5";
chr16	StringTie	exon	2858023	2858201	1000	-	.	gene_id "MSTRG.67906"; transcript_id "MSTRG.67906.20"; exon_number "6";
chr16	StringTie	exon	2858758	2859312	1000	-	.	gene_id "MSTRG.67906"; transcript_id "MSTRG.67906.20"; exon_number "7";
chr16	StringTie	transcript	2852727	2858838	1000	-	.	gene_id "MSTRG.67906"; transcript_id "MSTRG.67906.21";
chr16	StringTie	exon	2852727	2853329	1000	-	.	gene_id "MSTRG.67906"; transcript_id "MSTRG.67906.21"; exon_number "1";
chr16	StringTie	exon	2853865	2854022	1000	-	.	gene_id "MSTRG.67906"; transcript_id "MSTRG.67906.21"; exon_number "2";
chr16	StringTie	exon	2855574	2855851	1000	-	.	gene_id "MSTRG.67906"; transcript_id "MSTRG.67906.21"; exon_number "3";
chr16	StringTie	exon	2856082	2856253	1000	-	.	gene_id "MSTRG.67906"; transcript_id "MSTRG.67906.21"; exon_number "4";
chr16	StringTie	exon	2856822	2856848	1000	-	.	gene_id "MSTRG.67906"; transcript_id "MSTRG.67906.21"; exon_number "5";
chr16	StringTie	exon	2857441	2858201	1000	-	.	gene_id "MSTRG.67906"; transcript_id "MSTRG.67906.21"; exon_number "6";
chr16	StringTie	exon	2858753	2858838	1000	-	.	gene_id "MSTRG.67906"; transcript_id "MSTRG.67906.21"; exon_number "7";
chr16	StringTie	transcript	2852729	2862824	1000	-	.	gene_id "MSTRG.67906"; transcript_id "MSTRG.67906.23";
chr16	StringTie	exon	2852729	2853329	1000	-	.	gene_id "MSTRG.67906"; transcript_id "MSTRG.67906.23"; exon_number "1";
chr16	StringTie	exon	2853865	2854022	1000	-	.	gene_id "MSTRG.67906"; transcript_id "MSTRG.67906.23"; exon_number "2";
chr16	StringTie	exon	2855574	2855851	1000	-	.	gene_id "MSTRG.67906"; transcript_id "MSTRG.67906.23"; exon_number "3";
chr16	StringTie	exon	2856082	2856253	1000	-	.	gene_id "MSTRG.67906"; transcript_id "MSTRG.67906.23"; exon_number "4";
chr16	StringTie	exon	2856822	2856848	1000	-	.	gene_id "MSTRG.67906"; transcript_id "MSTRG.67906.23"; exon_number "5";
chr16	StringTie	exon	2858023	2859309	1000	-	.	gene_id "MSTRG.67906"; transcript_id "MSTRG.67906.23"; exon_number "6";
chr16	StringTie	exon	2861932	2862824	1000	-	.	gene_id "MSTRG.67906"; transcript_id "MSTRG.67906.23"; exon_number "7";
chr16	StringTie	transcript	2852729	2862824	1000	-	.	gene_id "MSTRG.67906"; transcript_id "MSTRG.67906.24";
chr16	StringTie	exon	2852729	2853329	1000	-	.	gene_id "MSTRG.67906"; transcript_id "MSTRG.67906.24"; exon_number "1";
chr16	StringTie	exon	2853865	2854022	1000	-	.	gene_id "MSTRG.67906"; transcript_id "MSTRG.67906.24"; exon_number "2";
chr16	StringTie	exon	2855574	2855851	1000	-	.	gene_id "MSTRG.67906"; transcript_id "MSTRG.67906.24"; exon_number "3";
chr16	StringTie	exon	2856082	2856253	1000	-	.	gene_id "MSTRG.67906"; transcript_id "MSTRG.67906.24"; exon_number "4";
chr16	StringTie	exon	2856822	2856848	1000	-	.	gene_id "MSTRG.67906"; transcript_id "MSTRG.67906.24"; exon_number "5";
chr16	StringTie	exon	2858023	2858201	1000	-	.	gene_id "MSTRG.67906"; transcript_id "MSTRG.67906.24"; exon_number "6";
chr16	StringTie	exon	2858563	2859309	1000	-	.	gene_id "MSTRG.67906"; transcript_id "MSTRG.67906.24"; exon_number "7";
chr16	StringTie	exon	2861932	2862824	1000	-	.	gene_id "MSTRG.67906"; transcript_id "MSTRG.67906.24"; exon_number "8";
chr16	StringTie	transcript	2852730	2858663	1000	-	.	gene_id "MSTRG.67906"; transcript_id "MSTRG.67906.25";
chr16	StringTie	exon	2852730	2853329	1000	-	.	gene_id "MSTRG.67906"; transcript_id "MSTRG.67906.25"; exon_number "1";
chr16	StringTie	exon	2853865	2854022	1000	-	.	gene_id "MSTRG.67906"; transcript_id "MSTRG.67906.25"; exon_number "2";
chr16	StringTie	exon	2855574	2855851	1000	-	.	gene_id "MSTRG.67906"; transcript_id "MSTRG.67906.25"; exon_number "3";
chr16	StringTie	exon	2856082	2856253	1000	-	.	gene_id "MSTRG.67906"; transcript_id "MSTRG.67906.25"; exon_number "4";
chr16	StringTie	exon	2856822	2856848	1000	-	.	gene_id "MSTRG.67906"; transcript_id "MSTRG.67906.25"; exon_number "5";
chr16	StringTie	exon	2858023	2858177	1000	-	.	gene_id "MSTRG.67906"; transcript_id "MSTRG.67906.25"; exon_number "6";
chr16	StringTie	exon	2858563	2858663	1000	-	.	gene_id "MSTRG.67906"; transcript_id "MSTRG.67906.25"; exon_number "7";
chr16	StringTie	transcript	2852730	2859342	1000	-	.	gene_id "MSTRG.67906"; transcript_id "MSTRG.67906.26";
chr16	StringTie	exon	2852730	2853329	1000	-	.	gene_id "MSTRG.67906"; transcript_id "MSTRG.67906.26"; exon_number "1";
chr16	StringTie	exon	2853865	2854022	1000	-	.	gene_id "MSTRG.67906"; transcript_id "MSTRG.67906.26"; exon_number "2";
chr16	StringTie	exon	2855574	2855851	1000	-	.	gene_id "MSTRG.67906"; transcript_id "MSTRG.67906.26"; exon_number "3";
chr16	StringTie	exon	2856082	2856253	1000	-	.	gene_id "MSTRG.67906"; transcript_id "MSTRG.67906.26"; exon_number "4";
chr16	StringTie	exon	2856822	2856848	1000	-	.	gene_id "MSTRG.67906"; transcript_id "MSTRG.67906.26"; exon_number "5";
chr16	StringTie	exon	2857828	2857839	1000	-	.	gene_id "MSTRG.67906"; transcript_id "MSTRG.67906.26"; exon_number "6";
chr16	StringTie	exon	2858023	2858201	1000	-	.	gene_id "MSTRG.67906"; transcript_id "MSTRG.67906.26"; exon_number "7";
chr16	StringTie	exon	2858563	2859342	1000	-	.	gene_id "MSTRG.67906"; transcript_id "MSTRG.67906.26"; exon_number "8";
chr16	StringTie	transcript	2850715	2863777	1000	-	.	gene_id "MSTRG.67906"; transcript_id "MSTRG.67906.3";
chr16	StringTie	exon	2850715	2853329	1000	-	.	gene_id "MSTRG.67906"; transcript_id "MSTRG.67906.3"; exon_number "1";
chr16	StringTie	exon	2853865	2854022	1000	-	.	gene_id "MSTRG.67906"; transcript_id "MSTRG.67906.3"; exon_number "2";
chr16	StringTie	exon	2855574	2855851	1000	-	.	gene_id "MSTRG.67906"; transcript_id "MSTRG.67906.3"; exon_number "3";
chr16	StringTie	exon	2856082	2856253	1000	-	.	gene_id "MSTRG.67906"; transcript_id "MSTRG.67906.3"; exon_number "4";
chr16	StringTie	exon	2856822	2856848	1000	-	.	gene_id "MSTRG.67906"; transcript_id "MSTRG.67906.3"; exon_number "5";
chr16	StringTie	exon	2858023	2858201	1000	-	.	gene_id "MSTRG.67906"; transcript_id "MSTRG.67906.3"; exon_number "6";
chr16	StringTie	exon	2858563	2859309	1000	-	.	gene_id "MSTRG.67906"; transcript_id "MSTRG.67906.3"; exon_number "7";
chr16	StringTie	exon	2861932	2862074	1000	-	.	gene_id "MSTRG.67906"; transcript_id "MSTRG.67906.3"; exon_number "8";
chr16	StringTie	exon	2862380	2863777	1000	-	.	gene_id "MSTRG.67906"; transcript_id "MSTRG.67906.3"; exon_number "9";
chr16	StringTie	transcript	2853990	2858669	1000	-	.	gene_id "MSTRG.67906"; transcript_id "MSTRG.67906.30";
chr16	StringTie	exon	2853990	2854022	1000	-	.	gene_id "MSTRG.67906"; transcript_id "MSTRG.67906.30"; exon_number "1";
chr16	StringTie	exon	2854245	2854330	1000	-	.	gene_id "MSTRG.67906"; transcript_id "MSTRG.67906.30"; exon_number "2";
chr16	StringTie	exon	2854406	2854479	1000	-	.	gene_id "MSTRG.67906"; transcript_id "MSTRG.67906.30"; exon_number "3";
chr16	StringTie	exon	2855574	2855851	1000	-	.	gene_id "MSTRG.67906"; transcript_id "MSTRG.67906.30"; exon_number "4";
chr16	StringTie	exon	2856082	2856253	1000	-	.	gene_id "MSTRG.67906"; transcript_id "MSTRG.67906.30"; exon_number "5";
chr16	StringTie	exon	2856822	2856848	1000	-	.	gene_id "MSTRG.67906"; transcript_id "MSTRG.67906.30"; exon_number "6";
chr16	StringTie	exon	2857828	2858201	1000	-	.	gene_id "MSTRG.67906"; transcript_id "MSTRG.67906.30"; exon_number "7";
chr16	StringTie	exon	2858563	2858669	1000	-	.	gene_id "MSTRG.67906"; transcript_id "MSTRG.67906.30"; exon_number "8";
chr16	StringTie	transcript	2859724	2863151	1000	-	.	gene_id "MSTRG.67906"; transcript_id "MSTRG.67906.35";
chr16	StringTie	exon	2859724	2861931	1000	-	.	gene_id "MSTRG.67906"; transcript_id "MSTRG.67906.35"; exon_number "1";
chr16	StringTie	exon	2861958	2863151	1000	-	.	gene_id "MSTRG.67906"; transcript_id "MSTRG.67906.35"; exon_number "2";
chr16	StringTie	transcript	2859732	2863029	1000	-	.	gene_id "MSTRG.67906"; transcript_id "MSTRG.67906.36";
chr16	StringTie	exon	2859732	2862140	1000	-	.	gene_id "MSTRG.67906"; transcript_id "MSTRG.67906.36"; exon_number "1";
chr16	StringTie	exon	2862699	2863029	1000	-	.	gene_id "MSTRG.67906"; transcript_id "MSTRG.67906.36"; exon_number "2";
chr16	StringTie	transcript	2852066	2859591	1000	-	.	gene_id "MSTRG.67906"; transcript_id "MSTRG.67906.4";
chr16	StringTie	exon	2852066	2852520	1000	-	.	gene_id "MSTRG.67906"; transcript_id "MSTRG.67906.4"; exon_number "1";
chr16	StringTie	exon	2853174	2853329	1000	-	.	gene_id "MSTRG.67906"; transcript_id "MSTRG.67906.4"; exon_number "2";
chr16	StringTie	exon	2853865	2854022	1000	-	.	gene_id "MSTRG.67906"; transcript_id "MSTRG.67906.4"; exon_number "3";
chr16	StringTie	exon	2855574	2855851	1000	-	.	gene_id "MSTRG.67906"; transcript_id "MSTRG.67906.4"; exon_number "4";
chr16	StringTie	exon	2856082	2856253	1000	-	.	gene_id "MSTRG.67906"; transcript_id "MSTRG.67906.4"; exon_number "5";
chr16	StringTie	exon	2856822	2856848	1000	-	.	gene_id "MSTRG.67906"; transcript_id "MSTRG.67906.4"; exon_number "6";
chr16	StringTie	exon	2858023	2858201	1000	-	.	gene_id "MSTRG.67906"; transcript_id "MSTRG.67906.4"; exon_number "7";
chr16	StringTie	exon	2858753	2859591	1000	-	.	gene_id "MSTRG.67906"; transcript_id "MSTRG.67906.4"; exon_number "8";
chr16	StringTie	transcript	2852337	2863032	1000	-	.	gene_id "MSTRG.67906"; transcript_id "MSTRG.67906.5";
chr16	StringTie	exon	2852337	2852520	1000	-	.	gene_id "MSTRG.67906"; transcript_id "MSTRG.67906.5"; exon_number "1";
chr16	StringTie	exon	2853174	2853329	1000	-	.	gene_id "MSTRG.67906"; transcript_id "MSTRG.67906.5"; exon_number "2";
chr16	StringTie	exon	2853865	2854022	1000	-	.	gene_id "MSTRG.67906"; transcript_id "MSTRG.67906.5"; exon_number "3";
chr16	StringTie	exon	2855574	2855851	1000	-	.	gene_id "MSTRG.67906"; transcript_id "MSTRG.67906.5"; exon_number "4";
chr16	StringTie	exon	2856082	2856253	1000	-	.	gene_id "MSTRG.67906"; transcript_id "MSTRG.67906.5"; exon_number "5";
chr16	StringTie	exon	2856822	2856848	1000	-	.	gene_id "MSTRG.67906"; transcript_id "MSTRG.67906.5"; exon_number "6";
chr16	StringTie	exon	2858023	2858201	1000	-	.	gene_id "MSTRG.67906"; transcript_id "MSTRG.67906.5"; exon_number "7";
chr16	StringTie	exon	2858563	2863032	1000	-	.	gene_id "MSTRG.67906"; transcript_id "MSTRG.67906.5"; exon_number "8";
chr16	StringTie	transcript	2852516	2859591	1000	-	.	gene_id "MSTRG.67906"; transcript_id "MSTRG.67906.6";
chr16	StringTie	exon	2852516	2853329	1000	-	.	gene_id "MSTRG.67906"; transcript_id "MSTRG.67906.6"; exon_number "1";
chr16	StringTie	exon	2853865	2854022	1000	-	.	gene_id "MSTRG.67906"; transcript_id "MSTRG.67906.6"; exon_number "2";
chr16	StringTie	exon	2855574	2855851	1000	-	.	gene_id "MSTRG.67906"; transcript_id "MSTRG.67906.6"; exon_number "3";
chr16	StringTie	exon	2856082	2856253	1000	-	.	gene_id "MSTRG.67906"; transcript_id "MSTRG.67906.6"; exon_number "4";
chr16	StringTie	exon	2856822	2856848	1000	-	.	gene_id "MSTRG.67906"; transcript_id "MSTRG.67906.6"; exon_number "5";
chr16	StringTie	exon	2857828	2858201	1000	-	.	gene_id "MSTRG.67906"; transcript_id "MSTRG.67906.6"; exon_number "6";
chr16	StringTie	exon	2858563	2859591	1000	-	.	gene_id "MSTRG.67906"; transcript_id "MSTRG.67906.6"; exon_number "7";
chr16	StringTie	transcript	2852541	2859586	1000	-	.	gene_id "MSTRG.67906"; transcript_id "MSTRG.67906.7";
chr16	StringTie	exon	2852541	2853329	1000	-	.	gene_id "MSTRG.67906"; transcript_id "MSTRG.67906.7"; exon_number "1";
chr16	StringTie	exon	2853865	2854022	1000	-	.	gene_id "MSTRG.67906"; transcript_id "MSTRG.67906.7"; exon_number "2";
chr16	StringTie	exon	2855574	2855851	1000	-	.	gene_id "MSTRG.67906"; transcript_id "MSTRG.67906.7"; exon_number "3";
chr16	StringTie	exon	2856082	2856253	1000	-	.	gene_id "MSTRG.67906"; transcript_id "MSTRG.67906.7"; exon_number "4";
chr16	StringTie	exon	2856822	2856848	1000	-	.	gene_id "MSTRG.67906"; transcript_id "MSTRG.67906.7"; exon_number "5";
chr16	StringTie	exon	2857441	2857839	1000	-	.	gene_id "MSTRG.67906"; transcript_id "MSTRG.67906.7"; exon_number "6";
chr16	StringTie	exon	2858023	2858201	1000	-	.	gene_id "MSTRG.67906"; transcript_id "MSTRG.67906.7"; exon_number "7";
chr16	StringTie	exon	2858563	2859586	1000	-	.	gene_id "MSTRG.67906"; transcript_id "MSTRG.67906.7"; exon_number "8";
chr16	StringTie	transcript	2852617	2859405	1000	-	.	gene_id "MSTRG.67906"; transcript_id "MSTRG.67906.8";
chr16	StringTie	exon	2852617	2853329	1000	-	.	gene_id "MSTRG.67906"; transcript_id "MSTRG.67906.8"; exon_number "1";
chr16	StringTie	exon	2853865	2854022	1000	-	.	gene_id "MSTRG.67906"; transcript_id "MSTRG.67906.8"; exon_number "2";
chr16	StringTie	exon	2855574	2855851	1000	-	.	gene_id "MSTRG.67906"; transcript_id "MSTRG.67906.8"; exon_number "3";
chr16	StringTie	exon	2856134	2856253	1000	-	.	gene_id "MSTRG.67906"; transcript_id "MSTRG.67906.8"; exon_number "4";
chr16	StringTie	exon	2856822	2856848	1000	-	.	gene_id "MSTRG.67906"; transcript_id "MSTRG.67906.8"; exon_number "5";
chr16	StringTie	exon	2858023	2858201	1000	-	.	gene_id "MSTRG.67906"; transcript_id "MSTRG.67906.8"; exon_number "6";
chr16	StringTie	exon	2858563	2859405	1000	-	.	gene_id "MSTRG.67906"; transcript_id "MSTRG.67906.8"; exon_number "7";
chr16	StringTie	transcript	2852631	2859566	1000	-	.	gene_id "MSTRG.67906"; transcript_id "MSTRG.67906.9";
chr16	StringTie	exon	2852631	2853329	1000	-	.	gene_id "MSTRG.67906"; transcript_id "MSTRG.67906.9"; exon_number "1";
chr16	StringTie	exon	2853865	2854022	1000	-	.	gene_id "MSTRG.67906"; transcript_id "MSTRG.67906.9"; exon_number "2";
chr16	StringTie	exon	2855574	2855851	1000	-	.	gene_id "MSTRG.67906"; transcript_id "MSTRG.67906.9"; exon_number "3";
chr16	StringTie	exon	2856134	2856253	1000	-	.	gene_id "MSTRG.67906"; transcript_id "MSTRG.67906.9"; exon_number "4";
chr16	StringTie	exon	2856822	2856848	1000	-	.	gene_id "MSTRG.67906"; transcript_id "MSTRG.67906.9"; exon_number "5";
chr16	StringTie	exon	2857441	2858201	1000	-	.	gene_id "MSTRG.67906"; transcript_id "MSTRG.67906.9"; exon_number "6";
chr16	StringTie	exon	2858563	2859566	1000	-	.	gene_id "MSTRG.67906"; transcript_id "MSTRG.67906.9"; exon_number "7";
chr16	StringTie	transcript	2857898	2859726	1000	+	.	gene_id "MSTRG.67907"; transcript_id "ENST00000577140"; gene_name "LA16c-325D7.1"; ref_gene_id "ENSG00000263325";
chr16	StringTie	exon	2857898	2857933	1000	+	.	gene_id "MSTRG.67907"; transcript_id "ENST00000577140"; exon_number "1"; gene_name "LA16c-325D7.1"; ref_gene_id "ENSG00000263325";
chr16	StringTie	exon	2858569	2858658	1000	+	.	gene_id "MSTRG.67907"; transcript_id "ENST00000577140"; exon_number "2"; gene_name "LA16c-325D7.1"; ref_gene_id "ENSG00000263325";
chr16	StringTie	exon	2859588	2859726	1000	+	.	gene_id "MSTRG.67907"; transcript_id "ENST00000577140"; exon_number "3"; gene_name "LA16c-325D7.1"; ref_gene_id "ENSG00000263325";
chr16	StringTie	transcript	2852706	2863692	1000	+	.	gene_id "MSTRG.67907"; transcript_id "MSTRG.67907.1";
chr16	StringTie	exon	2852706	2852929	1000	+	.	gene_id "MSTRG.67907"; transcript_id "MSTRG.67907.1"; exon_number "1";
chr16	StringTie	exon	2855629	2855832	1000	+	.	gene_id "MSTRG.67907"; transcript_id "MSTRG.67907.1"; exon_number "2";
chr16	StringTie	exon	2856094	2856824	1000	+	.	gene_id "MSTRG.67907"; transcript_id "MSTRG.67907.1"; exon_number "3";
chr16	StringTie	exon	2857579	2857933	1000	+	.	gene_id "MSTRG.67907"; transcript_id "MSTRG.67907.1"; exon_number "4";
chr16	StringTie	exon	2858569	2858658	1000	+	.	gene_id "MSTRG.67907"; transcript_id "MSTRG.67907.1"; exon_number "5";
chr16	StringTie	exon	2860642	2863692	1000	+	.	gene_id "MSTRG.67907"; transcript_id "MSTRG.67907.1"; exon_number "6";
chr16	StringTie	transcript	2856261	2863777	1000	+	.	gene_id "MSTRG.67907"; transcript_id "MSTRG.67907.10";
chr16	StringTie	exon	2856261	2856824	1000	+	.	gene_id "MSTRG.67907"; transcript_id "MSTRG.67907.10"; exon_number "1";
chr16	StringTie	exon	2857857	2857933	1000	+	.	gene_id "MSTRG.67907"; transcript_id "MSTRG.67907.10"; exon_number "2";
chr16	StringTie	exon	2858569	2858658	1000	+	.	gene_id "MSTRG.67907"; transcript_id "MSTRG.67907.10"; exon_number "3";
chr16	StringTie	exon	2859588	2863777	1000	+	.	gene_id "MSTRG.67907"; transcript_id "MSTRG.67907.10"; exon_number "4";
chr16	StringTie	transcript	2857741	2863129	1000	+	.	gene_id "MSTRG.67907"; transcript_id "MSTRG.67907.11";
chr16	StringTie	exon	2857741	2857933	1000	+	.	gene_id "MSTRG.67907"; transcript_id "MSTRG.67907.11"; exon_number "1";
chr16	StringTie	exon	2860642	2863129	1000	+	.	gene_id "MSTRG.67907"; transcript_id "MSTRG.67907.11"; exon_number "2";
chr16	StringTie	transcript	2857897	2862990	1000	+	.	gene_id "MSTRG.67907"; transcript_id "MSTRG.67907.12";
chr16	StringTie	exon	2857897	2858048	1000	+	.	gene_id "MSTRG.67907"; transcript_id "MSTRG.67907.12"; exon_number "1";
chr16	StringTie	exon	2858569	2862990	1000	+	.	gene_id "MSTRG.67907"; transcript_id "MSTRG.67907.12"; exon_number "2";
chr16	StringTie	transcript	2857898	2863000	1000	+	.	gene_id "MSTRG.67907"; transcript_id "MSTRG.67907.13";
chr16	StringTie	exon	2857898	2858054	1000	+	.	gene_id "MSTRG.67907"; transcript_id "MSTRG.67907.13"; exon_number "1";
chr16	StringTie	exon	2858569	2863000	1000	+	.	gene_id "MSTRG.67907"; transcript_id "MSTRG.67907.13"; exon_number "2";
chr16	StringTie	transcript	2858016	2862947	1000	+	.	gene_id "MSTRG.67907"; transcript_id "MSTRG.67907.15";
chr16	StringTie	exon	2858016	2858054	1000	+	.	gene_id "MSTRG.67907"; transcript_id "MSTRG.67907.15"; exon_number "1";
chr16	StringTie	exon	2858569	2858658	1000	+	.	gene_id "MSTRG.67907"; transcript_id "MSTRG.67907.15"; exon_number "2";
chr16	StringTie	exon	2860642	2862947	1000	+	.	gene_id "MSTRG.67907"; transcript_id "MSTRG.67907.15"; exon_number "3";
chr16	StringTie	transcript	2860074	2862096	1000	+	.	gene_id "MSTRG.67907"; transcript_id "MSTRG.67907.16";
chr16	StringTie	exon	2860074	2860225	1000	+	.	gene_id "MSTRG.67907"; transcript_id "MSTRG.67907.16"; exon_number "1";
chr16	StringTie	exon	2860642	2862096	1000	+	.	gene_id "MSTRG.67907"; transcript_id "MSTRG.67907.16"; exon_number "2";
chr16	StringTie	transcript	2852736	2853279	1000	+	.	gene_id "MSTRG.67907"; transcript_id "MSTRG.67907.2";
chr16	StringTie	exon	2852736	2852876	1000	+	.	gene_id "MSTRG.67907"; transcript_id "MSTRG.67907.2"; exon_number "1";
chr16	StringTie	exon	2852984	2853279	1000	+	.	gene_id "MSTRG.67907"; transcript_id "MSTRG.67907.2"; exon_number "2";
chr16	StringTie	transcript	2855705	2863446	1000	+	.	gene_id "MSTRG.67907"; transcript_id "MSTRG.67907.3";
chr16	StringTie	exon	2855705	2855832	1000	+	.	gene_id "MSTRG.67907"; transcript_id "MSTRG.67907.3"; exon_number "1";
chr16	StringTie	exon	2856094	2856260	1000	+	.	gene_id "MSTRG.67907"; transcript_id "MSTRG.67907.3"; exon_number "2";
chr16	StringTie	exon	2856745	2856824	1000	+	.	gene_id "MSTRG.67907"; transcript_id "MSTRG.67907.3"; exon_number "3";
chr16	StringTie	exon	2857579	2857728	1000	+	.	gene_id "MSTRG.67907"; transcript_id "MSTRG.67907.3"; exon_number "4";
chr16	StringTie	exon	2857857	2857933	1000	+	.	gene_id "MSTRG.67907"; transcript_id "MSTRG.67907.3"; exon_number "5";
chr16	StringTie	exon	2858569	2858658	1000	+	.	gene_id "MSTRG.67907"; transcript_id "MSTRG.67907.3"; exon_number "6";
chr16	StringTie	exon	2859588	2859745	1000	+	.	gene_id "MSTRG.67907"; transcript_id "MSTRG.67907.3"; exon_number "7";
chr16	StringTie	exon	2860642	2863446	1000	+	.	gene_id "MSTRG.67907"; transcript_id "MSTRG.67907.3"; exon_number "8";
chr16	StringTie	transcript	2856033	2865283	1000	+	.	gene_id "MSTRG.67907"; transcript_id "MSTRG.67907.4";
chr16	StringTie	exon	2856033	2856824	1000	+	.	gene_id "MSTRG.67907"; transcript_id "MSTRG.67907.4"; exon_number "1";
chr16	StringTie	exon	2857579	2857728	1000	+	.	gene_id "MSTRG.67907"; transcript_id "MSTRG.67907.4"; exon_number "2";
chr16	StringTie	exon	2857857	2857933	1000	+	.	gene_id "MSTRG.67907"; transcript_id "MSTRG.67907.4"; exon_number "3";
chr16	StringTie	exon	2858569	2858658	1000	+	.	gene_id "MSTRG.67907"; transcript_id "MSTRG.67907.4"; exon_number "4";
chr16	StringTie	exon	2859588	2859745	1000	+	.	gene_id "MSTRG.67907"; transcript_id "MSTRG.67907.4"; exon_number "5";
chr16	StringTie	exon	2860642	2865283	1000	+	.	gene_id "MSTRG.67907"; transcript_id "MSTRG.67907.4"; exon_number "6";
chr16	StringTie	transcript	2856184	2872620	1000	+	.	gene_id "MSTRG.67907"; transcript_id "MSTRG.67907.5";
chr16	StringTie	exon	2856184	2856824	1000	+	.	gene_id "MSTRG.67907"; transcript_id "MSTRG.67907.5"; exon_number "1";
chr16	StringTie	exon	2857579	2857933	1000	+	.	gene_id "MSTRG.67907"; transcript_id "MSTRG.67907.5"; exon_number "2";
chr16	StringTie	exon	2858569	2862655	1000	+	.	gene_id "MSTRG.67907"; transcript_id "MSTRG.67907.5"; exon_number "3";
chr16	StringTie	exon	2872599	2872620	1000	+	.	gene_id "MSTRG.67907"; transcript_id "MSTRG.67907.5"; exon_number "4";
chr16	StringTie	transcript	2856250	2863679	1000	+	.	gene_id "MSTRG.67907"; transcript_id "MSTRG.67907.6";
chr16	StringTie	exon	2856250	2856824	1000	+	.	gene_id "MSTRG.67907"; transcript_id "MSTRG.67907.6"; exon_number "1";
chr16	StringTie	exon	2857579	2857933	1000	+	.	gene_id "MSTRG.67907"; transcript_id "MSTRG.67907.6"; exon_number "2";
chr16	StringTie	exon	2858569	2858658	1000	+	.	gene_id "MSTRG.67907"; transcript_id "MSTRG.67907.6"; exon_number "3";
chr16	StringTie	exon	2859588	2859641	1000	+	.	gene_id "MSTRG.67907"; transcript_id "MSTRG.67907.6"; exon_number "4";
chr16	StringTie	exon	2860642	2863679	1000	+	.	gene_id "MSTRG.67907"; transcript_id "MSTRG.67907.6"; exon_number "5";
chr16	StringTie	transcript	2856250	2863692	1000	+	.	gene_id "MSTRG.67907"; transcript_id "MSTRG.67907.7";
chr16	StringTie	exon	2856250	2856824	1000	+	.	gene_id "MSTRG.67907"; transcript_id "MSTRG.67907.7"; exon_number "1";
chr16	StringTie	exon	2857857	2857933	1000	+	.	gene_id "MSTRG.67907"; transcript_id "MSTRG.67907.7"; exon_number "2";
chr16	StringTie	exon	2858569	2858658	1000	+	.	gene_id "MSTRG.67907"; transcript_id "MSTRG.67907.7"; exon_number "3";
chr16	StringTie	exon	2860642	2863692	1000	+	.	gene_id "MSTRG.67907"; transcript_id "MSTRG.67907.7"; exon_number "4";
chr16	StringTie	transcript	2856254	2863679	1000	+	.	gene_id "MSTRG.67907"; transcript_id "MSTRG.67907.8";
chr16	StringTie	exon	2856254	2856824	1000	+	.	gene_id "MSTRG.67907"; transcript_id "MSTRG.67907.8"; exon_number "1";
chr16	StringTie	exon	2857579	2857728	1000	+	.	gene_id "MSTRG.67907"; transcript_id "MSTRG.67907.8"; exon_number "2";
chr16	StringTie	exon	2857857	2857933	1000	+	.	gene_id "MSTRG.67907"; transcript_id "MSTRG.67907.8"; exon_number "3";
chr16	StringTie	exon	2858569	2858658	1000	+	.	gene_id "MSTRG.67907"; transcript_id "MSTRG.67907.8"; exon_number "4";
chr16	StringTie	exon	2860642	2863679	1000	+	.	gene_id "MSTRG.67907"; transcript_id "MSTRG.67907.8"; exon_number "5";
chr16	StringTie	transcript	2856260	2863679	1000	+	.	gene_id "MSTRG.67907"; transcript_id "MSTRG.67907.9";
chr16	StringTie	exon	2856260	2856824	1000	+	.	gene_id "MSTRG.67907"; transcript_id "MSTRG.67907.9"; exon_number "1";
chr16	StringTie	exon	2857857	2857933	1000	+	.	gene_id "MSTRG.67907"; transcript_id "MSTRG.67907.9"; exon_number "2";
chr16	StringTie	exon	2858569	2858658	1000	+	.	gene_id "MSTRG.67907"; transcript_id "MSTRG.67907.9"; exon_number "3";
chr16	StringTie	exon	2859588	2859745	1000	+	.	gene_id "MSTRG.67907"; transcript_id "MSTRG.67907.9"; exon_number "4";
chr16	StringTie	exon	2860642	2863679	1000	+	.	gene_id "MSTRG.67907"; transcript_id "MSTRG.67907.9"; exon_number "5";
chr16	StringTie	transcript	2866348	2867618	1000	-	.	gene_id "MSTRG.67908"; transcript_id "ENST00000575693"; gene_name "LA16c-325D7.2"; ref_gene_id "ENSG00000263280";
chr16	StringTie	exon	2866348	2866856	1000	-	.	gene_id "MSTRG.67908"; transcript_id "ENST00000575693"; exon_number "1"; gene_name "LA16c-325D7.2"; ref_gene_id "ENSG00000263280";
chr16	StringTie	exon	2867461	2867618	1000	-	.	gene_id "MSTRG.67908"; transcript_id "ENST00000575693"; exon_number "2"; gene_name "LA16c-325D7.2"; ref_gene_id "ENSG00000263280";
chr16	StringTie	transcript	2866151	2869106	1000	-	.	gene_id "MSTRG.67908"; transcript_id "MSTRG.67908.1";
chr16	StringTie	exon	2866151	2866856	1000	-	.	gene_id "MSTRG.67908"; transcript_id "MSTRG.67908.1"; exon_number "1";
chr16	StringTie	exon	2867461	2867529	1000	-	.	gene_id "MSTRG.67908"; transcript_id "MSTRG.67908.1"; exon_number "2";
chr16	StringTie	exon	2868092	2869106	1000	-	.	gene_id "MSTRG.67908"; transcript_id "MSTRG.67908.1"; exon_number "3";
chr16	StringTie	transcript	2866207	2868228	1000	-	.	gene_id "MSTRG.67908"; transcript_id "MSTRG.67908.2";
chr16	StringTie	exon	2866207	2866856	1000	-	.	gene_id "MSTRG.67908"; transcript_id "MSTRG.67908.2"; exon_number "1";
chr16	StringTie	exon	2867461	2867529	1000	-	.	gene_id "MSTRG.67908"; transcript_id "MSTRG.67908.2"; exon_number "2";
chr16	StringTie	exon	2868179	2868228	1000	-	.	gene_id "MSTRG.67908"; transcript_id "MSTRG.67908.2"; exon_number "3";
chr16	StringTie	transcript	2866339	2868228	1000	-	.	gene_id "MSTRG.67908"; transcript_id "MSTRG.67908.3";
chr16	StringTie	exon	2866339	2866856	1000	-	.	gene_id "MSTRG.67908"; transcript_id "MSTRG.67908.3"; exon_number "1";
chr16	StringTie	exon	2867461	2867529	1000	-	.	gene_id "MSTRG.67908"; transcript_id "MSTRG.67908.3"; exon_number "2";
chr16	StringTie	exon	2867661	2868228	1000	-	.	gene_id "MSTRG.67908"; transcript_id "MSTRG.67908.3"; exon_number "3";
chr16	StringTie	transcript	2866348	2869195	1000	-	.	gene_id "MSTRG.67908"; transcript_id "MSTRG.67908.4";
chr16	StringTie	exon	2866348	2866856	1000	-	.	gene_id "MSTRG.67908"; transcript_id "MSTRG.67908.4"; exon_number "1";
chr16	StringTie	exon	2868092	2869195	1000	-	.	gene_id "MSTRG.67908"; transcript_id "MSTRG.67908.4"; exon_number "2";
chr16	StringTie	transcript	2866351	2868404	1000	-	.	gene_id "MSTRG.67908"; transcript_id "MSTRG.67908.6";
chr16	StringTie	exon	2866351	2866852	1000	-	.	gene_id "MSTRG.67908"; transcript_id "MSTRG.67908.6"; exon_number "1";
chr16	StringTie	exon	2867461	2867529	1000	-	.	gene_id "MSTRG.67908"; transcript_id "MSTRG.67908.6"; exon_number "2";
chr16	StringTie	exon	2868092	2868404	1000	-	.	gene_id "MSTRG.67908"; transcript_id "MSTRG.67908.6"; exon_number "3";
chr16	StringTie	transcript	2866357	2868183	1000	-	.	gene_id "MSTRG.67908"; transcript_id "MSTRG.67908.7";
chr16	StringTie	exon	2866357	2866856	1000	-	.	gene_id "MSTRG.67908"; transcript_id "MSTRG.67908.7"; exon_number "1";
chr16	StringTie	exon	2867461	2867529	1000	-	.	gene_id "MSTRG.67908"; transcript_id "MSTRG.67908.7"; exon_number "2";
chr16	StringTie	exon	2868026	2868183	1000	-	.	gene_id "MSTRG.67908"; transcript_id "MSTRG.67908.7"; exon_number "3";
chr16	StringTie	transcript	2866361	2867533	1000	-	.	gene_id "MSTRG.67908"; transcript_id "MSTRG.67908.8";
chr16	StringTie	exon	2866361	2866885	1000	-	.	gene_id "MSTRG.67908"; transcript_id "MSTRG.67908.8"; exon_number "1";
chr16	StringTie	exon	2867461	2867533	1000	-	.	gene_id "MSTRG.67908"; transcript_id "MSTRG.67908.8"; exon_number "2";
chr16	StringTie	transcript	2871080	2875025	1000	-	.	gene_id "MSTRG.67909"; transcript_id "MSTRG.67909.1";
chr16	StringTie	exon	2871080	2873507	1000	-	.	gene_id "MSTRG.67909"; transcript_id "MSTRG.67909.1"; exon_number "1";
chr16	StringTie	exon	2874712	2875025	1000	-	.	gene_id "MSTRG.67909"; transcript_id "MSTRG.67909.1"; exon_number "2";
chr16	StringTie	transcript	2872436	2894143	1000	-	.	gene_id "MSTRG.67909"; transcript_id "MSTRG.67909.2";
chr16	StringTie	exon	2872436	2872543	1000	-	.	gene_id "MSTRG.67909"; transcript_id "MSTRG.67909.2"; exon_number "1";
chr16	StringTie	exon	2893741	2894143	1000	-	.	gene_id "MSTRG.67909"; transcript_id "MSTRG.67909.2"; exon_number "2";
chr1	StringTie	transcript	92998114	92998478	1000	.	.	gene_id "MSTRG.6791"; transcript_id "MSTRG.6791.1";
chr1	StringTie	exon	92998114	92998478	1000	.	.	gene_id "MSTRG.6791"; transcript_id "MSTRG.6791.1"; exon_number "1";
chr16	StringTie	transcript	2875912	2881886	1000	-	.	gene_id "MSTRG.67910"; transcript_id "MSTRG.67910.1";
chr16	StringTie	exon	2875912	2877189	1000	-	.	gene_id "MSTRG.67910"; transcript_id "MSTRG.67910.1"; exon_number "1";
chr16	StringTie	exon	2881566	2881886	1000	-	.	gene_id "MSTRG.67910"; transcript_id "MSTRG.67910.1"; exon_number "2";
chr16	StringTie	transcript	2875912	2881886	1000	-	.	gene_id "MSTRG.67910"; transcript_id "MSTRG.67910.2";
chr16	StringTie	exon	2875912	2877189	1000	-	.	gene_id "MSTRG.67910"; transcript_id "MSTRG.67910.2"; exon_number "1";
chr16	StringTie	exon	2880518	2880630	1000	-	.	gene_id "MSTRG.67910"; transcript_id "MSTRG.67910.2"; exon_number "2";
chr16	StringTie	exon	2881566	2881886	1000	-	.	gene_id "MSTRG.67910"; transcript_id "MSTRG.67910.2"; exon_number "3";
chr16	StringTie	transcript	2875931	2877236	1000	+	.	gene_id "MSTRG.67911"; transcript_id "MSTRG.67911.1";
chr16	StringTie	exon	2875931	2877236	1000	+	.	gene_id "MSTRG.67911"; transcript_id "MSTRG.67911.1"; exon_number "1";
chr16	StringTie	transcript	2881016	2881448	1000	.	.	gene_id "MSTRG.67912"; transcript_id "MSTRG.67912.1";
chr16	StringTie	exon	2881016	2881448	1000	.	.	gene_id "MSTRG.67912"; transcript_id "MSTRG.67912.1"; exon_number "1";
chr16	StringTie	transcript	2911937	2951208	1000	+	.	gene_id "MSTRG.67913"; transcript_id "ENST00000253928"; gene_name "FLYWCH1"; ref_gene_id "ENSG00000059122";
chr16	StringTie	exon	2911937	2912154	1000	+	.	gene_id "MSTRG.67913"; transcript_id "ENST00000253928"; exon_number "1"; gene_name "FLYWCH1"; ref_gene_id "ENSG00000059122";
chr16	StringTie	exon	2914176	2914289	1000	+	.	gene_id "MSTRG.67913"; transcript_id "ENST00000253928"; exon_number "2"; gene_name "FLYWCH1"; ref_gene_id "ENSG00000059122";
chr16	StringTie	exon	2929613	2930010	1000	+	.	gene_id "MSTRG.67913"; transcript_id "ENST00000253928"; exon_number "3"; gene_name "FLYWCH1"; ref_gene_id "ENSG00000059122";
chr16	StringTie	exon	2930410	2930880	1000	+	.	gene_id "MSTRG.67913"; transcript_id "ENST00000253928"; exon_number "4"; gene_name "FLYWCH1"; ref_gene_id "ENSG00000059122";
chr16	StringTie	exon	2933130	2933582	1000	+	.	gene_id "MSTRG.67913"; transcript_id "ENST00000253928"; exon_number "5"; gene_name "FLYWCH1"; ref_gene_id "ENSG00000059122";
chr16	StringTie	exon	2933716	2933979	1000	+	.	gene_id "MSTRG.67913"; transcript_id "ENST00000253928"; exon_number "6"; gene_name "FLYWCH1"; ref_gene_id "ENSG00000059122";
chr16	StringTie	exon	2937121	2937384	1000	+	.	gene_id "MSTRG.67913"; transcript_id "ENST00000253928"; exon_number "7"; gene_name "FLYWCH1"; ref_gene_id "ENSG00000059122";
chr16	StringTie	exon	2938184	2938456	1000	+	.	gene_id "MSTRG.67913"; transcript_id "ENST00000253928"; exon_number "8"; gene_name "FLYWCH1"; ref_gene_id "ENSG00000059122";
chr16	StringTie	exon	2940032	2940092	1000	+	.	gene_id "MSTRG.67913"; transcript_id "ENST00000253928"; exon_number "9"; gene_name "FLYWCH1"; ref_gene_id "ENSG00000059122";
chr16	StringTie	exon	2948688	2951208	1000	+	.	gene_id "MSTRG.67913"; transcript_id "ENST00000253928"; exon_number "10"; gene_name "FLYWCH1"; ref_gene_id "ENSG00000059122";
chr16	StringTie	transcript	2883213	2899382	1000	+	.	gene_id "MSTRG.67913"; transcript_id "ENST00000293981"; gene_name "FLYWCH2"; ref_gene_id "ENSG00000162076";
chr16	StringTie	exon	2883213	2883272	1000	+	.	gene_id "MSTRG.67913"; transcript_id "ENST00000293981"; exon_number "1"; gene_name "FLYWCH2"; ref_gene_id "ENSG00000162076";
chr16	StringTie	exon	2895220	2895320	1000	+	.	gene_id "MSTRG.67913"; transcript_id "ENST00000293981"; exon_number "2"; gene_name "FLYWCH2"; ref_gene_id "ENSG00000162076";
chr16	StringTie	exon	2896352	2896771	1000	+	.	gene_id "MSTRG.67913"; transcript_id "ENST00000293981"; exon_number "3"; gene_name "FLYWCH2"; ref_gene_id "ENSG00000162076";
chr16	StringTie	exon	2899049	2899382	1000	+	.	gene_id "MSTRG.67913"; transcript_id "ENST00000293981"; exon_number "4"; gene_name "FLYWCH2"; ref_gene_id "ENSG00000162076";
chr16	StringTie	transcript	2933149	2949809	1000	+	.	gene_id "MSTRG.67913"; transcript_id "ENST00000344592"; gene_name "FLYWCH1"; ref_gene_id "ENSG00000059122";
chr16	StringTie	exon	2933149	2933582	1000	+	.	gene_id "MSTRG.67913"; transcript_id "ENST00000344592"; exon_number "1"; gene_name "FLYWCH1"; ref_gene_id "ENSG00000059122";
chr16	StringTie	exon	2933716	2933979	1000	+	.	gene_id "MSTRG.67913"; transcript_id "ENST00000344592"; exon_number "2"; gene_name "FLYWCH1"; ref_gene_id "ENSG00000059122";
chr16	StringTie	exon	2934615	2934667	1000	+	.	gene_id "MSTRG.67913"; transcript_id "ENST00000344592"; exon_number "3"; gene_name "FLYWCH1"; ref_gene_id "ENSG00000059122";
chr16	StringTie	exon	2936332	2936425	1000	+	.	gene_id "MSTRG.67913"; transcript_id "ENST00000344592"; exon_number "4"; gene_name "FLYWCH1"; ref_gene_id "ENSG00000059122";
chr16	StringTie	exon	2937121	2937384	1000	+	.	gene_id "MSTRG.67913"; transcript_id "ENST00000344592"; exon_number "5"; gene_name "FLYWCH1"; ref_gene_id "ENSG00000059122";
chr16	StringTie	exon	2938184	2938456	1000	+	.	gene_id "MSTRG.67913"; transcript_id "ENST00000344592"; exon_number "6"; gene_name "FLYWCH1"; ref_gene_id "ENSG00000059122";
chr16	StringTie	exon	2940032	2940092	1000	+	.	gene_id "MSTRG.67913"; transcript_id "ENST00000344592"; exon_number "7"; gene_name "FLYWCH1"; ref_gene_id "ENSG00000059122";
chr16	StringTie	exon	2948688	2949809	1000	+	.	gene_id "MSTRG.67913"; transcript_id "ENST00000344592"; exon_number "8"; gene_name "FLYWCH1"; ref_gene_id "ENSG00000059122";
chr16	StringTie	transcript	2883186	2899382	1000	+	.	gene_id "MSTRG.67913"; transcript_id "ENST00000396958"; gene_name "FLYWCH2"; ref_gene_id "ENSG00000162076";
chr16	StringTie	exon	2883186	2883366	1000	+	.	gene_id "MSTRG.67913"; transcript_id "ENST00000396958"; exon_number "1"; gene_name "FLYWCH2"; ref_gene_id "ENSG00000162076";
chr16	StringTie	exon	2895220	2895320	1000	+	.	gene_id "MSTRG.67913"; transcript_id "ENST00000396958"; exon_number "2"; gene_name "FLYWCH2"; ref_gene_id "ENSG00000162076";
chr16	StringTie	exon	2896352	2896771	1000	+	.	gene_id "MSTRG.67913"; transcript_id "ENST00000396958"; exon_number "3"; gene_name "FLYWCH2"; ref_gene_id "ENSG00000162076";
chr16	StringTie	exon	2899049	2899382	1000	+	.	gene_id "MSTRG.67913"; transcript_id "ENST00000396958"; exon_number "4"; gene_name "FLYWCH2"; ref_gene_id "ENSG00000162076";
chr16	StringTie	transcript	2911999	2951199	1000	+	.	gene_id "MSTRG.67913"; transcript_id "ENST00000416288"; gene_name "FLYWCH1"; ref_gene_id "ENSG00000059122";
chr16	StringTie	exon	2911999	2912154	1000	+	.	gene_id "MSTRG.67913"; transcript_id "ENST00000416288"; exon_number "1"; gene_name "FLYWCH1"; ref_gene_id "ENSG00000059122";
chr16	StringTie	exon	2914176	2914289	1000	+	.	gene_id "MSTRG.67913"; transcript_id "ENST00000416288"; exon_number "2"; gene_name "FLYWCH1"; ref_gene_id "ENSG00000059122";
chr16	StringTie	exon	2929613	2930010	1000	+	.	gene_id "MSTRG.67913"; transcript_id "ENST00000416288"; exon_number "3"; gene_name "FLYWCH1"; ref_gene_id "ENSG00000059122";
chr16	StringTie	exon	2930413	2930880	1000	+	.	gene_id "MSTRG.67913"; transcript_id "ENST00000416288"; exon_number "4"; gene_name "FLYWCH1"; ref_gene_id "ENSG00000059122";
chr16	StringTie	exon	2933130	2933582	1000	+	.	gene_id "MSTRG.67913"; transcript_id "ENST00000416288"; exon_number "5"; gene_name "FLYWCH1"; ref_gene_id "ENSG00000059122";
chr16	StringTie	exon	2933716	2933979	1000	+	.	gene_id "MSTRG.67913"; transcript_id "ENST00000416288"; exon_number "6"; gene_name "FLYWCH1"; ref_gene_id "ENSG00000059122";
chr16	StringTie	exon	2937121	2937384	1000	+	.	gene_id "MSTRG.67913"; transcript_id "ENST00000416288"; exon_number "7"; gene_name "FLYWCH1"; ref_gene_id "ENSG00000059122";
chr16	StringTie	exon	2938184	2938456	1000	+	.	gene_id "MSTRG.67913"; transcript_id "ENST00000416288"; exon_number "8"; gene_name "FLYWCH1"; ref_gene_id "ENSG00000059122";
chr16	StringTie	exon	2940032	2940092	1000	+	.	gene_id "MSTRG.67913"; transcript_id "ENST00000416288"; exon_number "9"; gene_name "FLYWCH1"; ref_gene_id "ENSG00000059122";
chr16	StringTie	exon	2948688	2951199	1000	+	.	gene_id "MSTRG.67913"; transcript_id "ENST00000416288"; exon_number "10"; gene_name "FLYWCH1"; ref_gene_id "ENSG00000059122";
chr16	StringTie	transcript	2912007	2929826	1000	+	.	gene_id "MSTRG.67913"; transcript_id "ENST00000570425"; gene_name "FLYWCH1"; ref_gene_id "ENSG00000059122";
chr16	StringTie	exon	2912007	2912154	1000	+	.	gene_id "MSTRG.67913"; transcript_id "ENST00000570425"; exon_number "1"; gene_name "FLYWCH1"; ref_gene_id "ENSG00000059122";
chr16	StringTie	exon	2913006	2913250	1000	+	.	gene_id "MSTRG.67913"; transcript_id "ENST00000570425"; exon_number "2"; gene_name "FLYWCH1"; ref_gene_id "ENSG00000059122";
chr16	StringTie	exon	2914176	2914289	1000	+	.	gene_id "MSTRG.67913"; transcript_id "ENST00000570425"; exon_number "3"; gene_name "FLYWCH1"; ref_gene_id "ENSG00000059122";
chr16	StringTie	exon	2929613	2929826	1000	+	.	gene_id "MSTRG.67913"; transcript_id "ENST00000570425"; exon_number "4"; gene_name "FLYWCH1"; ref_gene_id "ENSG00000059122";
chr16	StringTie	transcript	2934881	2949813	1000	+	.	gene_id "MSTRG.67913"; transcript_id "ENST00000570752"; gene_name "FLYWCH1"; ref_gene_id "ENSG00000059122";
chr16	StringTie	exon	2934881	2936877	1000	+	.	gene_id "MSTRG.67913"; transcript_id "ENST00000570752"; exon_number "1"; gene_name "FLYWCH1"; ref_gene_id "ENSG00000059122";
chr16	StringTie	exon	2937121	2937384	1000	+	.	gene_id "MSTRG.67913"; transcript_id "ENST00000570752"; exon_number "2"; gene_name "FLYWCH1"; ref_gene_id "ENSG00000059122";
chr16	StringTie	exon	2938184	2938456	1000	+	.	gene_id "MSTRG.67913"; transcript_id "ENST00000570752"; exon_number "3"; gene_name "FLYWCH1"; ref_gene_id "ENSG00000059122";
chr16	StringTie	exon	2940032	2940092	1000	+	.	gene_id "MSTRG.67913"; transcript_id "ENST00000570752"; exon_number "4"; gene_name "FLYWCH1"; ref_gene_id "ENSG00000059122";
chr16	StringTie	exon	2948688	2949813	1000	+	.	gene_id "MSTRG.67913"; transcript_id "ENST00000570752"; exon_number "5"; gene_name "FLYWCH1"; ref_gene_id "ENSG00000059122";
chr16	StringTie	transcript	2914261	2922651	1000	+	.	gene_id "MSTRG.67913"; transcript_id "ENST00000570759"; gene_name "FLYWCH1"; ref_gene_id "ENSG00000059122";
chr16	StringTie	exon	2914261	2914289	1000	+	.	gene_id "MSTRG.67913"; transcript_id "ENST00000570759"; exon_number "1"; gene_name "FLYWCH1"; ref_gene_id "ENSG00000059122";
chr16	StringTie	exon	2915408	2915476	1000	+	.	gene_id "MSTRG.67913"; transcript_id "ENST00000570759"; exon_number "2"; gene_name "FLYWCH1"; ref_gene_id "ENSG00000059122";
chr16	StringTie	exon	2922339	2922651	1000	+	.	gene_id "MSTRG.67913"; transcript_id "ENST00000570759"; exon_number "3"; gene_name "FLYWCH1"; ref_gene_id "ENSG00000059122";
chr16	StringTie	transcript	2911981	2922359	1000	+	.	gene_id "MSTRG.67913"; transcript_id "ENST00000571140"; gene_name "FLYWCH1"; ref_gene_id "ENSG00000059122";
chr16	StringTie	exon	2911981	2912154	1000	+	.	gene_id "MSTRG.67913"; transcript_id "ENST00000571140"; exon_number "1"; gene_name "FLYWCH1"; ref_gene_id "ENSG00000059122";
chr16	StringTie	exon	2914176	2914289	1000	+	.	gene_id "MSTRG.67913"; transcript_id "ENST00000571140"; exon_number "2"; gene_name "FLYWCH1"; ref_gene_id "ENSG00000059122";
chr16	StringTie	exon	2915183	2915232	1000	+	.	gene_id "MSTRG.67913"; transcript_id "ENST00000571140"; exon_number "3"; gene_name "FLYWCH1"; ref_gene_id "ENSG00000059122";
chr16	StringTie	exon	2922339	2922359	1000	+	.	gene_id "MSTRG.67913"; transcript_id "ENST00000571140"; exon_number "4"; gene_name "FLYWCH1"; ref_gene_id "ENSG00000059122";
chr16	StringTie	transcript	2933797	2937270	1000	+	.	gene_id "MSTRG.67913"; transcript_id "ENST00000571580"; gene_name "FLYWCH1"; ref_gene_id "ENSG00000059122";
chr16	StringTie	exon	2933797	2933979	1000	+	.	gene_id "MSTRG.67913"; transcript_id "ENST00000571580"; exon_number "1"; gene_name "FLYWCH1"; ref_gene_id "ENSG00000059122";
chr16	StringTie	exon	2934745	2934800	1000	+	.	gene_id "MSTRG.67913"; transcript_id "ENST00000571580"; exon_number "2"; gene_name "FLYWCH1"; ref_gene_id "ENSG00000059122";
chr16	StringTie	exon	2936673	2936877	1000	+	.	gene_id "MSTRG.67913"; transcript_id "ENST00000571580"; exon_number "3"; gene_name "FLYWCH1"; ref_gene_id "ENSG00000059122";
chr16	StringTie	exon	2937121	2937270	1000	+	.	gene_id "MSTRG.67913"; transcript_id "ENST00000571580"; exon_number "4"; gene_name "FLYWCH1"; ref_gene_id "ENSG00000059122";
chr16	StringTie	transcript	2938305	2943589	1000	+	.	gene_id "MSTRG.67913"; transcript_id "ENST00000571983"; gene_name "FLYWCH1"; ref_gene_id "ENSG00000059122";
chr16	StringTie	exon	2938305	2938456	1000	+	.	gene_id "MSTRG.67913"; transcript_id "ENST00000571983"; exon_number "1"; gene_name "FLYWCH1"; ref_gene_id "ENSG00000059122";
chr16	StringTie	exon	2940032	2940092	1000	+	.	gene_id "MSTRG.67913"; transcript_id "ENST00000571983"; exon_number "2"; gene_name "FLYWCH1"; ref_gene_id "ENSG00000059122";
chr16	StringTie	exon	2943399	2943589	1000	+	.	gene_id "MSTRG.67913"; transcript_id "ENST00000571983"; exon_number "3"; gene_name "FLYWCH1"; ref_gene_id "ENSG00000059122";
chr16	StringTie	transcript	2883259	2896896	1000	+	.	gene_id "MSTRG.67913"; transcript_id "ENST00000572006"; gene_name "FLYWCH2"; ref_gene_id "ENSG00000162076";
chr16	StringTie	exon	2883259	2883366	1000	+	.	gene_id "MSTRG.67913"; transcript_id "ENST00000572006"; exon_number "1"; gene_name "FLYWCH2"; ref_gene_id "ENSG00000162076";
chr16	StringTie	exon	2895220	2895320	1000	+	.	gene_id "MSTRG.67913"; transcript_id "ENST00000572006"; exon_number "2"; gene_name "FLYWCH2"; ref_gene_id "ENSG00000162076";
chr16	StringTie	exon	2896352	2896896	1000	+	.	gene_id "MSTRG.67913"; transcript_id "ENST00000572006"; exon_number "3"; gene_name "FLYWCH2"; ref_gene_id "ENSG00000162076";
chr16	StringTie	transcript	2898755	2899365	1000	+	.	gene_id "MSTRG.67913"; transcript_id "ENST00000572786"; gene_name "FLYWCH2"; ref_gene_id "ENSG00000162076";
chr16	StringTie	exon	2898755	2898958	1000	+	.	gene_id "MSTRG.67913"; transcript_id "ENST00000572786"; exon_number "1"; gene_name "FLYWCH2"; ref_gene_id "ENSG00000162076";
chr16	StringTie	exon	2899049	2899365	1000	+	.	gene_id "MSTRG.67913"; transcript_id "ENST00000572786"; exon_number "2"; gene_name "FLYWCH2"; ref_gene_id "ENSG00000162076";
chr16	StringTie	transcript	2912024	2929916	1000	+	.	gene_id "MSTRG.67913"; transcript_id "ENST00000573525"; gene_name "FLYWCH1"; ref_gene_id "ENSG00000059122";
chr16	StringTie	exon	2912024	2912154	1000	+	.	gene_id "MSTRG.67913"; transcript_id "ENST00000573525"; exon_number "1"; gene_name "FLYWCH1"; ref_gene_id "ENSG00000059122";
chr16	StringTie	exon	2914176	2914289	1000	+	.	gene_id "MSTRG.67913"; transcript_id "ENST00000573525"; exon_number "2"; gene_name "FLYWCH1"; ref_gene_id "ENSG00000059122";
chr16	StringTie	exon	2928824	2928917	1000	+	.	gene_id "MSTRG.67913"; transcript_id "ENST00000573525"; exon_number "3"; gene_name "FLYWCH1"; ref_gene_id "ENSG00000059122";
chr16	StringTie	exon	2929613	2929916	1000	+	.	gene_id "MSTRG.67913"; transcript_id "ENST00000573525"; exon_number "4"; gene_name "FLYWCH1"; ref_gene_id "ENSG00000059122";
chr16	StringTie	transcript	2930797	2940163	1000	+	.	gene_id "MSTRG.67913"; transcript_id "ENST00000573564"; gene_name "FLYWCH1"; ref_gene_id "ENSG00000059122";
chr16	StringTie	exon	2930797	2930880	1000	+	.	gene_id "MSTRG.67913"; transcript_id "ENST00000573564"; exon_number "1"; gene_name "FLYWCH1"; ref_gene_id "ENSG00000059122";
chr16	StringTie	exon	2933130	2933582	1000	+	.	gene_id "MSTRG.67913"; transcript_id "ENST00000573564"; exon_number "2"; gene_name "FLYWCH1"; ref_gene_id "ENSG00000059122";
chr16	StringTie	exon	2933716	2933979	1000	+	.	gene_id "MSTRG.67913"; transcript_id "ENST00000573564"; exon_number "3"; gene_name "FLYWCH1"; ref_gene_id "ENSG00000059122";
chr16	StringTie	exon	2937121	2937384	1000	+	.	gene_id "MSTRG.67913"; transcript_id "ENST00000573564"; exon_number "4"; gene_name "FLYWCH1"; ref_gene_id "ENSG00000059122";
chr16	StringTie	exon	2938184	2938456	1000	+	.	gene_id "MSTRG.67913"; transcript_id "ENST00000573564"; exon_number "5"; gene_name "FLYWCH1"; ref_gene_id "ENSG00000059122";
chr16	StringTie	exon	2940032	2940163	1000	+	.	gene_id "MSTRG.67913"; transcript_id "ENST00000573564"; exon_number "6"; gene_name "FLYWCH1"; ref_gene_id "ENSG00000059122";
chr16	StringTie	transcript	2883228	2896723	1000	+	.	gene_id "MSTRG.67913"; transcript_id "ENST00000573965"; gene_name "FLYWCH2"; ref_gene_id "ENSG00000162076";
chr16	StringTie	exon	2883228	2883366	1000	+	.	gene_id "MSTRG.67913"; transcript_id "ENST00000573965"; exon_number "1"; gene_name "FLYWCH2"; ref_gene_id "ENSG00000162076";
chr16	StringTie	exon	2896352	2896723	1000	+	.	gene_id "MSTRG.67913"; transcript_id "ENST00000573965"; exon_number "2"; gene_name "FLYWCH2"; ref_gene_id "ENSG00000162076";
chr16	StringTie	transcript	2936525	2949811	1000	+	.	gene_id "MSTRG.67913"; transcript_id "ENST00000574985"; gene_name "FLYWCH1"; ref_gene_id "ENSG00000059122";
chr16	StringTie	exon	2936525	2937384	1000	+	.	gene_id "MSTRG.67913"; transcript_id "ENST00000574985"; exon_number "1"; gene_name "FLYWCH1"; ref_gene_id "ENSG00000059122";
chr16	StringTie	exon	2938184	2938456	1000	+	.	gene_id "MSTRG.67913"; transcript_id "ENST00000574985"; exon_number "2"; gene_name "FLYWCH1"; ref_gene_id "ENSG00000059122";
chr16	StringTie	exon	2940032	2940092	1000	+	.	gene_id "MSTRG.67913"; transcript_id "ENST00000574985"; exon_number "3"; gene_name "FLYWCH1"; ref_gene_id "ENSG00000059122";
chr16	StringTie	exon	2948688	2949811	1000	+	.	gene_id "MSTRG.67913"; transcript_id "ENST00000574985"; exon_number "4"; gene_name "FLYWCH1"; ref_gene_id "ENSG00000059122";
chr16	StringTie	transcript	2933802	2937271	1000	+	.	gene_id "MSTRG.67913"; transcript_id "ENST00000575604"; gene_name "FLYWCH1"; ref_gene_id "ENSG00000059122";
chr16	StringTie	exon	2933802	2933979	1000	+	.	gene_id "MSTRG.67913"; transcript_id "ENST00000575604"; exon_number "1"; gene_name "FLYWCH1"; ref_gene_id "ENSG00000059122";
chr16	StringTie	exon	2934615	2934667	1000	+	.	gene_id "MSTRG.67913"; transcript_id "ENST00000575604"; exon_number "2"; gene_name "FLYWCH1"; ref_gene_id "ENSG00000059122";
chr16	StringTie	exon	2937121	2937271	1000	+	.	gene_id "MSTRG.67913"; transcript_id "ENST00000575604"; exon_number "3"; gene_name "FLYWCH1"; ref_gene_id "ENSG00000059122";
chr16	StringTie	transcript	2938404	2949460	1000	+	.	gene_id "MSTRG.67913"; transcript_id "ENST00000575679"; gene_name "FLYWCH1"; ref_gene_id "ENSG00000059122";
chr16	StringTie	exon	2938404	2938456	1000	+	.	gene_id "MSTRG.67913"; transcript_id "ENST00000575679"; exon_number "1"; gene_name "FLYWCH1"; ref_gene_id "ENSG00000059122";
chr16	StringTie	exon	2940032	2940092	1000	+	.	gene_id "MSTRG.67913"; transcript_id "ENST00000575679"; exon_number "2"; gene_name "FLYWCH1"; ref_gene_id "ENSG00000059122";
chr16	StringTie	exon	2948688	2948713	1000	+	.	gene_id "MSTRG.67913"; transcript_id "ENST00000575679"; exon_number "3"; gene_name "FLYWCH1"; ref_gene_id "ENSG00000059122";
chr16	StringTie	exon	2948844	2949460	1000	+	.	gene_id "MSTRG.67913"; transcript_id "ENST00000575679"; exon_number "4"; gene_name "FLYWCH1"; ref_gene_id "ENSG00000059122";
chr16	StringTie	transcript	2881922	2905596	1000	+	.	gene_id "MSTRG.67913"; transcript_id "MSTRG.67913.1";
chr16	StringTie	exon	2881922	2882306	1000	+	.	gene_id "MSTRG.67913"; transcript_id "MSTRG.67913.1"; exon_number "1";
chr16	StringTie	exon	2882969	2883366	1000	+	.	gene_id "MSTRG.67913"; transcript_id "MSTRG.67913.1"; exon_number "2";
chr16	StringTie	exon	2895220	2895320	1000	+	.	gene_id "MSTRG.67913"; transcript_id "MSTRG.67913.1"; exon_number "3";
chr16	StringTie	exon	2896352	2896771	1000	+	.	gene_id "MSTRG.67913"; transcript_id "MSTRG.67913.1"; exon_number "4";
chr16	StringTie	exon	2899049	2901292	1000	+	.	gene_id "MSTRG.67913"; transcript_id "MSTRG.67913.1"; exon_number "5";
chr16	StringTie	exon	2903969	2905596	1000	+	.	gene_id "MSTRG.67913"; transcript_id "MSTRG.67913.1"; exon_number "6";
chr16	StringTie	transcript	2882273	2905368	1000	+	.	gene_id "MSTRG.67913"; transcript_id "MSTRG.67913.10";
chr16	StringTie	exon	2882273	2882306	1000	+	.	gene_id "MSTRG.67913"; transcript_id "MSTRG.67913.10"; exon_number "1";
chr16	StringTie	exon	2882969	2883366	1000	+	.	gene_id "MSTRG.67913"; transcript_id "MSTRG.67913.10"; exon_number "2";
chr16	StringTie	exon	2895220	2895320	1000	+	.	gene_id "MSTRG.67913"; transcript_id "MSTRG.67913.10"; exon_number "3";
chr16	StringTie	exon	2896352	2896771	1000	+	.	gene_id "MSTRG.67913"; transcript_id "MSTRG.67913.10"; exon_number "4";
chr16	StringTie	exon	2898776	2898958	1000	+	.	gene_id "MSTRG.67913"; transcript_id "MSTRG.67913.10"; exon_number "5";
chr16	StringTie	exon	2899049	2901292	1000	+	.	gene_id "MSTRG.67913"; transcript_id "MSTRG.67913.10"; exon_number "6";
chr16	StringTie	exon	2903969	2905368	1000	+	.	gene_id "MSTRG.67913"; transcript_id "MSTRG.67913.10"; exon_number "7";
chr16	StringTie	transcript	2911854	2951204	1000	+	.	gene_id "MSTRG.67913"; transcript_id "MSTRG.67913.100";
chr16	StringTie	exon	2911854	2912154	1000	+	.	gene_id "MSTRG.67913"; transcript_id "MSTRG.67913.100"; exon_number "1";
chr16	StringTie	exon	2914176	2914289	1000	+	.	gene_id "MSTRG.67913"; transcript_id "MSTRG.67913.100"; exon_number "2";
chr16	StringTie	exon	2929613	2930010	1000	+	.	gene_id "MSTRG.67913"; transcript_id "MSTRG.67913.100"; exon_number "3";
chr16	StringTie	exon	2930413	2930880	1000	+	.	gene_id "MSTRG.67913"; transcript_id "MSTRG.67913.100"; exon_number "4";
chr16	StringTie	exon	2933130	2933582	1000	+	.	gene_id "MSTRG.67913"; transcript_id "MSTRG.67913.100"; exon_number "5";
chr16	StringTie	exon	2933716	2933979	1000	+	.	gene_id "MSTRG.67913"; transcript_id "MSTRG.67913.100"; exon_number "6";
chr16	StringTie	exon	2934615	2934667	1000	+	.	gene_id "MSTRG.67913"; transcript_id "MSTRG.67913.100"; exon_number "7";
chr16	StringTie	exon	2936332	2936877	1000	+	.	gene_id "MSTRG.67913"; transcript_id "MSTRG.67913.100"; exon_number "8";
chr16	StringTie	exon	2937121	2937384	1000	+	.	gene_id "MSTRG.67913"; transcript_id "MSTRG.67913.100"; exon_number "9";
chr16	StringTie	exon	2938184	2938456	1000	+	.	gene_id "MSTRG.67913"; transcript_id "MSTRG.67913.100"; exon_number "10";
chr16	StringTie	exon	2940032	2940092	1000	+	.	gene_id "MSTRG.67913"; transcript_id "MSTRG.67913.100"; exon_number "11";
chr16	StringTie	exon	2948688	2951204	1000	+	.	gene_id "MSTRG.67913"; transcript_id "MSTRG.67913.100"; exon_number "12";
chr16	StringTie	transcript	2911854	2951201	1000	+	.	gene_id "MSTRG.67913"; transcript_id "MSTRG.67913.101";
chr16	StringTie	exon	2911854	2912154	1000	+	.	gene_id "MSTRG.67913"; transcript_id "MSTRG.67913.101"; exon_number "1";
chr16	StringTie	exon	2914176	2914289	1000	+	.	gene_id "MSTRG.67913"; transcript_id "MSTRG.67913.101"; exon_number "2";
chr16	StringTie	exon	2928824	2928917	1000	+	.	gene_id "MSTRG.67913"; transcript_id "MSTRG.67913.101"; exon_number "3";
chr16	StringTie	exon	2929613	2930010	1000	+	.	gene_id "MSTRG.67913"; transcript_id "MSTRG.67913.101"; exon_number "4";
chr16	StringTie	exon	2930410	2930880	1000	+	.	gene_id "MSTRG.67913"; transcript_id "MSTRG.67913.101"; exon_number "5";
chr16	StringTie	exon	2933135	2933582	1000	+	.	gene_id "MSTRG.67913"; transcript_id "MSTRG.67913.101"; exon_number "6";
chr16	StringTie	exon	2933716	2933979	1000	+	.	gene_id "MSTRG.67913"; transcript_id "MSTRG.67913.101"; exon_number "7";
chr16	StringTie	exon	2937121	2937384	1000	+	.	gene_id "MSTRG.67913"; transcript_id "MSTRG.67913.101"; exon_number "8";
chr16	StringTie	exon	2938184	2938456	1000	+	.	gene_id "MSTRG.67913"; transcript_id "MSTRG.67913.101"; exon_number "9";
chr16	StringTie	exon	2940032	2940092	1000	+	.	gene_id "MSTRG.67913"; transcript_id "MSTRG.67913.101"; exon_number "10";
chr16	StringTie	exon	2948688	2951201	1000	+	.	gene_id "MSTRG.67913"; transcript_id "MSTRG.67913.101"; exon_number "11";
chr16	StringTie	transcript	2911856	2951208	1000	+	.	gene_id "MSTRG.67913"; transcript_id "MSTRG.67913.102";
chr16	StringTie	exon	2911856	2912154	1000	+	.	gene_id "MSTRG.67913"; transcript_id "MSTRG.67913.102"; exon_number "1";
chr16	StringTie	exon	2914176	2914289	1000	+	.	gene_id "MSTRG.67913"; transcript_id "MSTRG.67913.102"; exon_number "2";
chr16	StringTie	exon	2929613	2930010	1000	+	.	gene_id "MSTRG.67913"; transcript_id "MSTRG.67913.102"; exon_number "3";
chr16	StringTie	exon	2930410	2930880	1000	+	.	gene_id "MSTRG.67913"; transcript_id "MSTRG.67913.102"; exon_number "4";
chr16	StringTie	exon	2933130	2933582	1000	+	.	gene_id "MSTRG.67913"; transcript_id "MSTRG.67913.102"; exon_number "5";
chr16	StringTie	exon	2933716	2933979	1000	+	.	gene_id "MSTRG.67913"; transcript_id "MSTRG.67913.102"; exon_number "6";
chr16	StringTie	exon	2936640	2936877	1000	+	.	gene_id "MSTRG.67913"; transcript_id "MSTRG.67913.102"; exon_number "7";
chr16	StringTie	exon	2937121	2937384	1000	+	.	gene_id "MSTRG.67913"; transcript_id "MSTRG.67913.102"; exon_number "8";
chr16	StringTie	exon	2938184	2938456	1000	+	.	gene_id "MSTRG.67913"; transcript_id "MSTRG.67913.102"; exon_number "9";
chr16	StringTie	exon	2940032	2940092	1000	+	.	gene_id "MSTRG.67913"; transcript_id "MSTRG.67913.102"; exon_number "10";
chr16	StringTie	exon	2948688	2951208	1000	+	.	gene_id "MSTRG.67913"; transcript_id "MSTRG.67913.102"; exon_number "11";
chr16	StringTie	transcript	2911856	2951187	1000	+	.	gene_id "MSTRG.67913"; transcript_id "MSTRG.67913.103";
chr16	StringTie	exon	2911856	2912154	1000	+	.	gene_id "MSTRG.67913"; transcript_id "MSTRG.67913.103"; exon_number "1";
chr16	StringTie	exon	2914176	2914289	1000	+	.	gene_id "MSTRG.67913"; transcript_id "MSTRG.67913.103"; exon_number "2";
chr16	StringTie	exon	2928824	2928917	1000	+	.	gene_id "MSTRG.67913"; transcript_id "MSTRG.67913.103"; exon_number "3";
chr16	StringTie	exon	2929613	2930010	1000	+	.	gene_id "MSTRG.67913"; transcript_id "MSTRG.67913.103"; exon_number "4";
chr16	StringTie	exon	2930413	2930880	1000	+	.	gene_id "MSTRG.67913"; transcript_id "MSTRG.67913.103"; exon_number "5";
chr16	StringTie	exon	2933130	2933582	1000	+	.	gene_id "MSTRG.67913"; transcript_id "MSTRG.67913.103"; exon_number "6";
chr16	StringTie	exon	2933716	2933979	1000	+	.	gene_id "MSTRG.67913"; transcript_id "MSTRG.67913.103"; exon_number "7";
chr16	StringTie	exon	2934615	2936877	1000	+	.	gene_id "MSTRG.67913"; transcript_id "MSTRG.67913.103"; exon_number "8";
chr16	StringTie	exon	2937121	2937384	1000	+	.	gene_id "MSTRG.67913"; transcript_id "MSTRG.67913.103"; exon_number "9";
chr16	StringTie	exon	2938184	2938456	1000	+	.	gene_id "MSTRG.67913"; transcript_id "MSTRG.67913.103"; exon_number "10";
chr16	StringTie	exon	2940032	2940092	1000	+	.	gene_id "MSTRG.67913"; transcript_id "MSTRG.67913.103"; exon_number "11";
chr16	StringTie	exon	2948688	2951187	1000	+	.	gene_id "MSTRG.67913"; transcript_id "MSTRG.67913.103"; exon_number "12";
chr16	StringTie	transcript	2911859	2951407	1000	+	.	gene_id "MSTRG.67913"; transcript_id "MSTRG.67913.104";
chr16	StringTie	exon	2911859	2912154	1000	+	.	gene_id "MSTRG.67913"; transcript_id "MSTRG.67913.104"; exon_number "1";
chr16	StringTie	exon	2914176	2914289	1000	+	.	gene_id "MSTRG.67913"; transcript_id "MSTRG.67913.104"; exon_number "2";
chr16	StringTie	exon	2928824	2928917	1000	+	.	gene_id "MSTRG.67913"; transcript_id "MSTRG.67913.104"; exon_number "3";
chr16	StringTie	exon	2929613	2930010	1000	+	.	gene_id "MSTRG.67913"; transcript_id "MSTRG.67913.104"; exon_number "4";
chr16	StringTie	exon	2930413	2930880	1000	+	.	gene_id "MSTRG.67913"; transcript_id "MSTRG.67913.104"; exon_number "5";
chr16	StringTie	exon	2933135	2933582	1000	+	.	gene_id "MSTRG.67913"; transcript_id "MSTRG.67913.104"; exon_number "6";
chr16	StringTie	exon	2933716	2933979	1000	+	.	gene_id "MSTRG.67913"; transcript_id "MSTRG.67913.104"; exon_number "7";
chr16	StringTie	exon	2937121	2937384	1000	+	.	gene_id "MSTRG.67913"; transcript_id "MSTRG.67913.104"; exon_number "8";
chr16	StringTie	exon	2938184	2938456	1000	+	.	gene_id "MSTRG.67913"; transcript_id "MSTRG.67913.104"; exon_number "9";
chr16	StringTie	exon	2940032	2940092	1000	+	.	gene_id "MSTRG.67913"; transcript_id "MSTRG.67913.104"; exon_number "10";
chr16	StringTie	exon	2948688	2951407	1000	+	.	gene_id "MSTRG.67913"; transcript_id "MSTRG.67913.104"; exon_number "11";
chr16	StringTie	transcript	2911859	2951326	1000	+	.	gene_id "MSTRG.67913"; transcript_id "MSTRG.67913.105";
chr16	StringTie	exon	2911859	2912154	1000	+	.	gene_id "MSTRG.67913"; transcript_id "MSTRG.67913.105"; exon_number "1";
chr16	StringTie	exon	2914176	2914289	1000	+	.	gene_id "MSTRG.67913"; transcript_id "MSTRG.67913.105"; exon_number "2";
chr16	StringTie	exon	2929613	2930010	1000	+	.	gene_id "MSTRG.67913"; transcript_id "MSTRG.67913.105"; exon_number "3";
chr16	StringTie	exon	2930413	2930880	1000	+	.	gene_id "MSTRG.67913"; transcript_id "MSTRG.67913.105"; exon_number "4";
chr16	StringTie	exon	2933130	2933582	1000	+	.	gene_id "MSTRG.67913"; transcript_id "MSTRG.67913.105"; exon_number "5";
chr16	StringTie	exon	2933716	2933979	1000	+	.	gene_id "MSTRG.67913"; transcript_id "MSTRG.67913.105"; exon_number "6";
chr16	StringTie	exon	2934745	2936425	1000	+	.	gene_id "MSTRG.67913"; transcript_id "MSTRG.67913.105"; exon_number "7";
chr16	StringTie	exon	2937121	2937384	1000	+	.	gene_id "MSTRG.67913"; transcript_id "MSTRG.67913.105"; exon_number "8";
chr16	StringTie	exon	2938184	2938456	1000	+	.	gene_id "MSTRG.67913"; transcript_id "MSTRG.67913.105"; exon_number "9";
chr16	StringTie	exon	2940032	2940092	1000	+	.	gene_id "MSTRG.67913"; transcript_id "MSTRG.67913.105"; exon_number "10";
chr16	StringTie	exon	2948688	2951326	1000	+	.	gene_id "MSTRG.67913"; transcript_id "MSTRG.67913.105"; exon_number "11";
chr16	StringTie	transcript	2911863	2951328	1000	+	.	gene_id "MSTRG.67913"; transcript_id "MSTRG.67913.106";
chr16	StringTie	exon	2911863	2912154	1000	+	.	gene_id "MSTRG.67913"; transcript_id "MSTRG.67913.106"; exon_number "1";
chr16	StringTie	exon	2914176	2914289	1000	+	.	gene_id "MSTRG.67913"; transcript_id "MSTRG.67913.106"; exon_number "2";
chr16	StringTie	exon	2929613	2930010	1000	+	.	gene_id "MSTRG.67913"; transcript_id "MSTRG.67913.106"; exon_number "3";
chr16	StringTie	exon	2930410	2930880	1000	+	.	gene_id "MSTRG.67913"; transcript_id "MSTRG.67913.106"; exon_number "4";
chr16	StringTie	exon	2933135	2933582	1000	+	.	gene_id "MSTRG.67913"; transcript_id "MSTRG.67913.106"; exon_number "5";
chr16	StringTie	exon	2933716	2933979	1000	+	.	gene_id "MSTRG.67913"; transcript_id "MSTRG.67913.106"; exon_number "6";
chr16	StringTie	exon	2936640	2936877	1000	+	.	gene_id "MSTRG.67913"; transcript_id "MSTRG.67913.106"; exon_number "7";
chr16	StringTie	exon	2937121	2937384	1000	+	.	gene_id "MSTRG.67913"; transcript_id "MSTRG.67913.106"; exon_number "8";
chr16	StringTie	exon	2938184	2938456	1000	+	.	gene_id "MSTRG.67913"; transcript_id "MSTRG.67913.106"; exon_number "9";
chr16	StringTie	exon	2940032	2940092	1000	+	.	gene_id "MSTRG.67913"; transcript_id "MSTRG.67913.106"; exon_number "10";
chr16	StringTie	exon	2948688	2951328	1000	+	.	gene_id "MSTRG.67913"; transcript_id "MSTRG.67913.106"; exon_number "11";
chr16	StringTie	transcript	2911875	2951193	1000	+	.	gene_id "MSTRG.67913"; transcript_id "MSTRG.67913.107";
chr16	StringTie	exon	2911875	2912154	1000	+	.	gene_id "MSTRG.67913"; transcript_id "MSTRG.67913.107"; exon_number "1";
chr16	StringTie	exon	2913006	2913250	1000	+	.	gene_id "MSTRG.67913"; transcript_id "MSTRG.67913.107"; exon_number "2";
chr16	StringTie	exon	2914176	2914289	1000	+	.	gene_id "MSTRG.67913"; transcript_id "MSTRG.67913.107"; exon_number "3";
chr16	StringTie	exon	2928824	2928917	1000	+	.	gene_id "MSTRG.67913"; transcript_id "MSTRG.67913.107"; exon_number "4";
chr16	StringTie	exon	2929613	2930010	1000	+	.	gene_id "MSTRG.67913"; transcript_id "MSTRG.67913.107"; exon_number "5";
chr16	StringTie	exon	2930410	2930880	1000	+	.	gene_id "MSTRG.67913"; transcript_id "MSTRG.67913.107"; exon_number "6";
chr16	StringTie	exon	2933130	2933582	1000	+	.	gene_id "MSTRG.67913"; transcript_id "MSTRG.67913.107"; exon_number "7";
chr16	StringTie	exon	2933716	2937384	1000	+	.	gene_id "MSTRG.67913"; transcript_id "MSTRG.67913.107"; exon_number "8";
chr16	StringTie	exon	2938184	2938456	1000	+	.	gene_id "MSTRG.67913"; transcript_id "MSTRG.67913.107"; exon_number "9";
chr16	StringTie	exon	2940032	2940092	1000	+	.	gene_id "MSTRG.67913"; transcript_id "MSTRG.67913.107"; exon_number "10";
chr16	StringTie	exon	2948688	2951193	1000	+	.	gene_id "MSTRG.67913"; transcript_id "MSTRG.67913.107"; exon_number "11";
chr16	StringTie	transcript	2911876	2951208	1000	+	.	gene_id "MSTRG.67913"; transcript_id "MSTRG.67913.108";
chr16	StringTie	exon	2911876	2912154	1000	+	.	gene_id "MSTRG.67913"; transcript_id "MSTRG.67913.108"; exon_number "1";
chr16	StringTie	exon	2914176	2914289	1000	+	.	gene_id "MSTRG.67913"; transcript_id "MSTRG.67913.108"; exon_number "2";
chr16	StringTie	exon	2929613	2930010	1000	+	.	gene_id "MSTRG.67913"; transcript_id "MSTRG.67913.108"; exon_number "3";
chr16	StringTie	exon	2930413	2930880	1000	+	.	gene_id "MSTRG.67913"; transcript_id "MSTRG.67913.108"; exon_number "4";
chr16	StringTie	exon	2933130	2933582	1000	+	.	gene_id "MSTRG.67913"; transcript_id "MSTRG.67913.108"; exon_number "5";
chr16	StringTie	exon	2933716	2933979	1000	+	.	gene_id "MSTRG.67913"; transcript_id "MSTRG.67913.108"; exon_number "6";
chr16	StringTie	exon	2934615	2934667	1000	+	.	gene_id "MSTRG.67913"; transcript_id "MSTRG.67913.108"; exon_number "7";
chr16	StringTie	exon	2936332	2936425	1000	+	.	gene_id "MSTRG.67913"; transcript_id "MSTRG.67913.108"; exon_number "8";
chr16	StringTie	exon	2937121	2937384	1000	+	.	gene_id "MSTRG.67913"; transcript_id "MSTRG.67913.108"; exon_number "9";
chr16	StringTie	exon	2938184	2938456	1000	+	.	gene_id "MSTRG.67913"; transcript_id "MSTRG.67913.108"; exon_number "10";
chr16	StringTie	exon	2940032	2940092	1000	+	.	gene_id "MSTRG.67913"; transcript_id "MSTRG.67913.108"; exon_number "11";
chr16	StringTie	exon	2948688	2951208	1000	+	.	gene_id "MSTRG.67913"; transcript_id "MSTRG.67913.108"; exon_number "12";
chr16	StringTie	transcript	2911876	2951188	1000	+	.	gene_id "MSTRG.67913"; transcript_id "MSTRG.67913.109";
chr16	StringTie	exon	2911876	2912154	1000	+	.	gene_id "MSTRG.67913"; transcript_id "MSTRG.67913.109"; exon_number "1";
chr16	StringTie	exon	2914176	2914289	1000	+	.	gene_id "MSTRG.67913"; transcript_id "MSTRG.67913.109"; exon_number "2";
chr16	StringTie	exon	2929613	2930010	1000	+	.	gene_id "MSTRG.67913"; transcript_id "MSTRG.67913.109"; exon_number "3";
chr16	StringTie	exon	2930413	2930880	1000	+	.	gene_id "MSTRG.67913"; transcript_id "MSTRG.67913.109"; exon_number "4";
chr16	StringTie	exon	2933130	2933582	1000	+	.	gene_id "MSTRG.67913"; transcript_id "MSTRG.67913.109"; exon_number "5";
chr16	StringTie	exon	2933716	2933979	1000	+	.	gene_id "MSTRG.67913"; transcript_id "MSTRG.67913.109"; exon_number "6";
chr16	StringTie	exon	2936640	2937384	1000	+	.	gene_id "MSTRG.67913"; transcript_id "MSTRG.67913.109"; exon_number "7";
chr16	StringTie	exon	2938184	2938456	1000	+	.	gene_id "MSTRG.67913"; transcript_id "MSTRG.67913.109"; exon_number "8";
chr16	StringTie	exon	2940032	2940092	1000	+	.	gene_id "MSTRG.67913"; transcript_id "MSTRG.67913.109"; exon_number "9";
chr16	StringTie	exon	2948688	2951188	1000	+	.	gene_id "MSTRG.67913"; transcript_id "MSTRG.67913.109"; exon_number "10";
chr16	StringTie	transcript	2882274	2905424	1000	+	.	gene_id "MSTRG.67913"; transcript_id "MSTRG.67913.11";
chr16	StringTie	exon	2882274	2882306	1000	+	.	gene_id "MSTRG.67913"; transcript_id "MSTRG.67913.11"; exon_number "1";
chr16	StringTie	exon	2882971	2883366	1000	+	.	gene_id "MSTRG.67913"; transcript_id "MSTRG.67913.11"; exon_number "2";
chr16	StringTie	exon	2895220	2895320	1000	+	.	gene_id "MSTRG.67913"; transcript_id "MSTRG.67913.11"; exon_number "3";
chr16	StringTie	exon	2896352	2896771	1000	+	.	gene_id "MSTRG.67913"; transcript_id "MSTRG.67913.11"; exon_number "4";
chr16	StringTie	exon	2899049	2899231	1000	+	.	gene_id "MSTRG.67913"; transcript_id "MSTRG.67913.11"; exon_number "5";
chr16	StringTie	exon	2904061	2904502	1000	+	.	gene_id "MSTRG.67913"; transcript_id "MSTRG.67913.11"; exon_number "6";
chr16	StringTie	exon	2904665	2905424	1000	+	.	gene_id "MSTRG.67913"; transcript_id "MSTRG.67913.11"; exon_number "7";
chr16	StringTie	transcript	2911882	2951207	1000	+	.	gene_id "MSTRG.67913"; transcript_id "MSTRG.67913.110";
chr16	StringTie	exon	2911882	2912154	1000	+	.	gene_id "MSTRG.67913"; transcript_id "MSTRG.67913.110"; exon_number "1";
chr16	StringTie	exon	2914176	2914289	1000	+	.	gene_id "MSTRG.67913"; transcript_id "MSTRG.67913.110"; exon_number "2";
chr16	StringTie	exon	2928824	2928917	1000	+	.	gene_id "MSTRG.67913"; transcript_id "MSTRG.67913.110"; exon_number "3";
chr16	StringTie	exon	2929613	2930010	1000	+	.	gene_id "MSTRG.67913"; transcript_id "MSTRG.67913.110"; exon_number "4";
chr16	StringTie	exon	2930410	2930880	1000	+	.	gene_id "MSTRG.67913"; transcript_id "MSTRG.67913.110"; exon_number "5";
chr16	StringTie	exon	2933130	2933582	1000	+	.	gene_id "MSTRG.67913"; transcript_id "MSTRG.67913.110"; exon_number "6";
chr16	StringTie	exon	2933716	2933979	1000	+	.	gene_id "MSTRG.67913"; transcript_id "MSTRG.67913.110"; exon_number "7";
chr16	StringTie	exon	2934615	2936425	1000	+	.	gene_id "MSTRG.67913"; transcript_id "MSTRG.67913.110"; exon_number "8";
chr16	StringTie	exon	2937121	2937384	1000	+	.	gene_id "MSTRG.67913"; transcript_id "MSTRG.67913.110"; exon_number "9";
chr16	StringTie	exon	2938184	2938456	1000	+	.	gene_id "MSTRG.67913"; transcript_id "MSTRG.67913.110"; exon_number "10";
chr16	StringTie	exon	2940032	2940092	1000	+	.	gene_id "MSTRG.67913"; transcript_id "MSTRG.67913.110"; exon_number "11";
chr16	StringTie	exon	2948688	2951207	1000	+	.	gene_id "MSTRG.67913"; transcript_id "MSTRG.67913.110"; exon_number "12";
chr16	StringTie	transcript	2911882	2949856	1000	+	.	gene_id "MSTRG.67913"; transcript_id "MSTRG.67913.111";
chr16	StringTie	exon	2911882	2912154	1000	+	.	gene_id "MSTRG.67913"; transcript_id "MSTRG.67913.111"; exon_number "1";
chr16	StringTie	exon	2914176	2914289	1000	+	.	gene_id "MSTRG.67913"; transcript_id "MSTRG.67913.111"; exon_number "2";
chr16	StringTie	exon	2928824	2928917	1000	+	.	gene_id "MSTRG.67913"; transcript_id "MSTRG.67913.111"; exon_number "3";
chr16	StringTie	exon	2929613	2930010	1000	+	.	gene_id "MSTRG.67913"; transcript_id "MSTRG.67913.111"; exon_number "4";
chr16	StringTie	exon	2930413	2930880	1000	+	.	gene_id "MSTRG.67913"; transcript_id "MSTRG.67913.111"; exon_number "5";
chr16	StringTie	exon	2933130	2933582	1000	+	.	gene_id "MSTRG.67913"; transcript_id "MSTRG.67913.111"; exon_number "6";
chr16	StringTie	exon	2933716	2933979	1000	+	.	gene_id "MSTRG.67913"; transcript_id "MSTRG.67913.111"; exon_number "7";
chr16	StringTie	exon	2934745	2936425	1000	+	.	gene_id "MSTRG.67913"; transcript_id "MSTRG.67913.111"; exon_number "8";
chr16	StringTie	exon	2937121	2937384	1000	+	.	gene_id "MSTRG.67913"; transcript_id "MSTRG.67913.111"; exon_number "9";
chr16	StringTie	exon	2938184	2938456	1000	+	.	gene_id "MSTRG.67913"; transcript_id "MSTRG.67913.111"; exon_number "10";
chr16	StringTie	exon	2940032	2940092	1000	+	.	gene_id "MSTRG.67913"; transcript_id "MSTRG.67913.111"; exon_number "11";
chr16	StringTie	exon	2948688	2949856	1000	+	.	gene_id "MSTRG.67913"; transcript_id "MSTRG.67913.111"; exon_number "12";
chr16	StringTie	transcript	2911884	2951205	1000	+	.	gene_id "MSTRG.67913"; transcript_id "MSTRG.67913.112";
chr16	StringTie	exon	2911884	2912154	1000	+	.	gene_id "MSTRG.67913"; transcript_id "MSTRG.67913.112"; exon_number "1";
chr16	StringTie	exon	2914176	2914289	1000	+	.	gene_id "MSTRG.67913"; transcript_id "MSTRG.67913.112"; exon_number "2";
chr16	StringTie	exon	2928824	2928917	1000	+	.	gene_id "MSTRG.67913"; transcript_id "MSTRG.67913.112"; exon_number "3";
chr16	StringTie	exon	2929613	2930010	1000	+	.	gene_id "MSTRG.67913"; transcript_id "MSTRG.67913.112"; exon_number "4";
chr16	StringTie	exon	2930410	2930880	1000	+	.	gene_id "MSTRG.67913"; transcript_id "MSTRG.67913.112"; exon_number "5";
chr16	StringTie	exon	2933135	2933582	1000	+	.	gene_id "MSTRG.67913"; transcript_id "MSTRG.67913.112"; exon_number "6";
chr16	StringTie	exon	2933716	2933979	1000	+	.	gene_id "MSTRG.67913"; transcript_id "MSTRG.67913.112"; exon_number "7";
chr16	StringTie	exon	2934615	2934667	1000	+	.	gene_id "MSTRG.67913"; transcript_id "MSTRG.67913.112"; exon_number "8";
chr16	StringTie	exon	2936332	2937384	1000	+	.	gene_id "MSTRG.67913"; transcript_id "MSTRG.67913.112"; exon_number "9";
chr16	StringTie	exon	2938184	2938456	1000	+	.	gene_id "MSTRG.67913"; transcript_id "MSTRG.67913.112"; exon_number "10";
chr16	StringTie	exon	2940032	2940092	1000	+	.	gene_id "MSTRG.67913"; transcript_id "MSTRG.67913.112"; exon_number "11";
chr16	StringTie	exon	2948688	2951205	1000	+	.	gene_id "MSTRG.67913"; transcript_id "MSTRG.67913.112"; exon_number "12";
chr16	StringTie	transcript	2911884	2951201	1000	+	.	gene_id "MSTRG.67913"; transcript_id "MSTRG.67913.113";
chr16	StringTie	exon	2911884	2912154	1000	+	.	gene_id "MSTRG.67913"; transcript_id "MSTRG.67913.113"; exon_number "1";
chr16	StringTie	exon	2914176	2914289	1000	+	.	gene_id "MSTRG.67913"; transcript_id "MSTRG.67913.113"; exon_number "2";
chr16	StringTie	exon	2933130	2933582	1000	+	.	gene_id "MSTRG.67913"; transcript_id "MSTRG.67913.113"; exon_number "3";
chr16	StringTie	exon	2933716	2937384	1000	+	.	gene_id "MSTRG.67913"; transcript_id "MSTRG.67913.113"; exon_number "4";
chr16	StringTie	exon	2938184	2938456	1000	+	.	gene_id "MSTRG.67913"; transcript_id "MSTRG.67913.113"; exon_number "5";
chr16	StringTie	exon	2940032	2940092	1000	+	.	gene_id "MSTRG.67913"; transcript_id "MSTRG.67913.113"; exon_number "6";
chr16	StringTie	exon	2948688	2951201	1000	+	.	gene_id "MSTRG.67913"; transcript_id "MSTRG.67913.113"; exon_number "7";
chr16	StringTie	transcript	2911884	2949885	1000	+	.	gene_id "MSTRG.67913"; transcript_id "MSTRG.67913.114";
chr16	StringTie	exon	2911884	2912154	1000	+	.	gene_id "MSTRG.67913"; transcript_id "MSTRG.67913.114"; exon_number "1";
chr16	StringTie	exon	2914176	2914289	1000	+	.	gene_id "MSTRG.67913"; transcript_id "MSTRG.67913.114"; exon_number "2";
chr16	StringTie	exon	2929613	2930010	1000	+	.	gene_id "MSTRG.67913"; transcript_id "MSTRG.67913.114"; exon_number "3";
chr16	StringTie	exon	2930410	2930880	1000	+	.	gene_id "MSTRG.67913"; transcript_id "MSTRG.67913.114"; exon_number "4";
chr16	StringTie	exon	2933130	2933582	1000	+	.	gene_id "MSTRG.67913"; transcript_id "MSTRG.67913.114"; exon_number "5";
chr16	StringTie	exon	2933716	2933979	1000	+	.	gene_id "MSTRG.67913"; transcript_id "MSTRG.67913.114"; exon_number "6";
chr16	StringTie	exon	2938184	2938456	1000	+	.	gene_id "MSTRG.67913"; transcript_id "MSTRG.67913.114"; exon_number "7";
chr16	StringTie	exon	2940032	2940092	1000	+	.	gene_id "MSTRG.67913"; transcript_id "MSTRG.67913.114"; exon_number "8";
chr16	StringTie	exon	2948688	2949885	1000	+	.	gene_id "MSTRG.67913"; transcript_id "MSTRG.67913.114"; exon_number "9";
chr16	StringTie	transcript	2911888	2951219	1000	+	.	gene_id "MSTRG.67913"; transcript_id "MSTRG.67913.115";
chr16	StringTie	exon	2911888	2912154	1000	+	.	gene_id "MSTRG.67913"; transcript_id "MSTRG.67913.115"; exon_number "1";
chr16	StringTie	exon	2914176	2914289	1000	+	.	gene_id "MSTRG.67913"; transcript_id "MSTRG.67913.115"; exon_number "2";
chr16	StringTie	exon	2928824	2928917	1000	+	.	gene_id "MSTRG.67913"; transcript_id "MSTRG.67913.115"; exon_number "3";
chr16	StringTie	exon	2929613	2930010	1000	+	.	gene_id "MSTRG.67913"; transcript_id "MSTRG.67913.115"; exon_number "4";
chr16	StringTie	exon	2930413	2930880	1000	+	.	gene_id "MSTRG.67913"; transcript_id "MSTRG.67913.115"; exon_number "5";
chr16	StringTie	exon	2933135	2933582	1000	+	.	gene_id "MSTRG.67913"; transcript_id "MSTRG.67913.115"; exon_number "6";
chr16	StringTie	exon	2933716	2933979	1000	+	.	gene_id "MSTRG.67913"; transcript_id "MSTRG.67913.115"; exon_number "7";
chr16	StringTie	exon	2934615	2936877	1000	+	.	gene_id "MSTRG.67913"; transcript_id "MSTRG.67913.115"; exon_number "8";
chr16	StringTie	exon	2937121	2937384	1000	+	.	gene_id "MSTRG.67913"; transcript_id "MSTRG.67913.115"; exon_number "9";
chr16	StringTie	exon	2938184	2938456	1000	+	.	gene_id "MSTRG.67913"; transcript_id "MSTRG.67913.115"; exon_number "10";
chr16	StringTie	exon	2940032	2940092	1000	+	.	gene_id "MSTRG.67913"; transcript_id "MSTRG.67913.115"; exon_number "11";
chr16	StringTie	exon	2948688	2951219	1000	+	.	gene_id "MSTRG.67913"; transcript_id "MSTRG.67913.115"; exon_number "12";
chr16	StringTie	transcript	2911888	2951199	1000	+	.	gene_id "MSTRG.67913"; transcript_id "MSTRG.67913.116";
chr16	StringTie	exon	2911888	2912154	1000	+	.	gene_id "MSTRG.67913"; transcript_id "MSTRG.67913.116"; exon_number "1";
chr16	StringTie	exon	2914176	2914289	1000	+	.	gene_id "MSTRG.67913"; transcript_id "MSTRG.67913.116"; exon_number "2";
chr16	StringTie	exon	2929613	2930010	1000	+	.	gene_id "MSTRG.67913"; transcript_id "MSTRG.67913.116"; exon_number "3";
chr16	StringTie	exon	2930410	2930880	1000	+	.	gene_id "MSTRG.67913"; transcript_id "MSTRG.67913.116"; exon_number "4";
chr16	StringTie	exon	2933130	2933582	1000	+	.	gene_id "MSTRG.67913"; transcript_id "MSTRG.67913.116"; exon_number "5";
chr16	StringTie	exon	2933716	2937384	1000	+	.	gene_id "MSTRG.67913"; transcript_id "MSTRG.67913.116"; exon_number "6";
chr16	StringTie	exon	2938184	2938456	1000	+	.	gene_id "MSTRG.67913"; transcript_id "MSTRG.67913.116"; exon_number "7";
chr16	StringTie	exon	2939828	2939878	1000	+	.	gene_id "MSTRG.67913"; transcript_id "MSTRG.67913.116"; exon_number "8";
chr16	StringTie	exon	2940032	2940092	1000	+	.	gene_id "MSTRG.67913"; transcript_id "MSTRG.67913.116"; exon_number "9";
chr16	StringTie	exon	2948688	2951199	1000	+	.	gene_id "MSTRG.67913"; transcript_id "MSTRG.67913.116"; exon_number "10";
chr16	StringTie	transcript	2911898	2951174	1000	+	.	gene_id "MSTRG.67913"; transcript_id "MSTRG.67913.117";
chr16	StringTie	exon	2911898	2912154	1000	+	.	gene_id "MSTRG.67913"; transcript_id "MSTRG.67913.117"; exon_number "1";
chr16	StringTie	exon	2914176	2914289	1000	+	.	gene_id "MSTRG.67913"; transcript_id "MSTRG.67913.117"; exon_number "2";
chr16	StringTie	exon	2929613	2930010	1000	+	.	gene_id "MSTRG.67913"; transcript_id "MSTRG.67913.117"; exon_number "3";
chr16	StringTie	exon	2930410	2930880	1000	+	.	gene_id "MSTRG.67913"; transcript_id "MSTRG.67913.117"; exon_number "4";
chr16	StringTie	exon	2933130	2933582	1000	+	.	gene_id "MSTRG.67913"; transcript_id "MSTRG.67913.117"; exon_number "5";
chr16	StringTie	exon	2933716	2933979	1000	+	.	gene_id "MSTRG.67913"; transcript_id "MSTRG.67913.117"; exon_number "6";
chr16	StringTie	exon	2934419	2937384	1000	+	.	gene_id "MSTRG.67913"; transcript_id "MSTRG.67913.117"; exon_number "7";
chr16	StringTie	exon	2938184	2938456	1000	+	.	gene_id "MSTRG.67913"; transcript_id "MSTRG.67913.117"; exon_number "8";
chr16	StringTie	exon	2940032	2940092	1000	+	.	gene_id "MSTRG.67913"; transcript_id "MSTRG.67913.117"; exon_number "9";
chr16	StringTie	exon	2948688	2951174	1000	+	.	gene_id "MSTRG.67913"; transcript_id "MSTRG.67913.117"; exon_number "10";
chr16	StringTie	transcript	2911901	2949865	1000	+	.	gene_id "MSTRG.67913"; transcript_id "MSTRG.67913.118";
chr16	StringTie	exon	2911901	2912154	1000	+	.	gene_id "MSTRG.67913"; transcript_id "MSTRG.67913.118"; exon_number "1";
chr16	StringTie	exon	2913006	2913250	1000	+	.	gene_id "MSTRG.67913"; transcript_id "MSTRG.67913.118"; exon_number "2";
chr16	StringTie	exon	2914176	2914289	1000	+	.	gene_id "MSTRG.67913"; transcript_id "MSTRG.67913.118"; exon_number "3";
chr16	StringTie	exon	2928824	2928917	1000	+	.	gene_id "MSTRG.67913"; transcript_id "MSTRG.67913.118"; exon_number "4";
chr16	StringTie	exon	2929613	2930010	1000	+	.	gene_id "MSTRG.67913"; transcript_id "MSTRG.67913.118"; exon_number "5";
chr16	StringTie	exon	2930413	2930880	1000	+	.	gene_id "MSTRG.67913"; transcript_id "MSTRG.67913.118"; exon_number "6";
chr16	StringTie	exon	2933135	2933582	1000	+	.	gene_id "MSTRG.67913"; transcript_id "MSTRG.67913.118"; exon_number "7";
chr16	StringTie	exon	2933716	2937384	1000	+	.	gene_id "MSTRG.67913"; transcript_id "MSTRG.67913.118"; exon_number "8";
chr16	StringTie	exon	2938184	2938456	1000	+	.	gene_id "MSTRG.67913"; transcript_id "MSTRG.67913.118"; exon_number "9";
chr16	StringTie	exon	2940032	2940092	1000	+	.	gene_id "MSTRG.67913"; transcript_id "MSTRG.67913.118"; exon_number "10";
chr16	StringTie	exon	2948688	2949865	1000	+	.	gene_id "MSTRG.67913"; transcript_id "MSTRG.67913.118"; exon_number "11";
chr16	StringTie	transcript	2911908	2951205	1000	+	.	gene_id "MSTRG.67913"; transcript_id "MSTRG.67913.119";
chr16	StringTie	exon	2911908	2912154	1000	+	.	gene_id "MSTRG.67913"; transcript_id "MSTRG.67913.119"; exon_number "1";
chr16	StringTie	exon	2914176	2914289	1000	+	.	gene_id "MSTRG.67913"; transcript_id "MSTRG.67913.119"; exon_number "2";
chr16	StringTie	exon	2929613	2930010	1000	+	.	gene_id "MSTRG.67913"; transcript_id "MSTRG.67913.119"; exon_number "3";
chr16	StringTie	exon	2930413	2930880	1000	+	.	gene_id "MSTRG.67913"; transcript_id "MSTRG.67913.119"; exon_number "4";
chr16	StringTie	exon	2933130	2933582	1000	+	.	gene_id "MSTRG.67913"; transcript_id "MSTRG.67913.119"; exon_number "5";
chr16	StringTie	exon	2933716	2933979	1000	+	.	gene_id "MSTRG.67913"; transcript_id "MSTRG.67913.119"; exon_number "6";
chr16	StringTie	exon	2934615	2937384	1000	+	.	gene_id "MSTRG.67913"; transcript_id "MSTRG.67913.119"; exon_number "7";
chr16	StringTie	exon	2938184	2938456	1000	+	.	gene_id "MSTRG.67913"; transcript_id "MSTRG.67913.119"; exon_number "8";
chr16	StringTie	exon	2940032	2940092	1000	+	.	gene_id "MSTRG.67913"; transcript_id "MSTRG.67913.119"; exon_number "9";
chr16	StringTie	exon	2948688	2951205	1000	+	.	gene_id "MSTRG.67913"; transcript_id "MSTRG.67913.119"; exon_number "10";
chr16	StringTie	transcript	2882285	2904323	1000	+	.	gene_id "MSTRG.67913"; transcript_id "MSTRG.67913.12";
chr16	StringTie	exon	2882285	2882306	1000	+	.	gene_id "MSTRG.67913"; transcript_id "MSTRG.67913.12"; exon_number "1";
chr16	StringTie	exon	2882969	2883362	1000	+	.	gene_id "MSTRG.67913"; transcript_id "MSTRG.67913.12"; exon_number "2";
chr16	StringTie	exon	2895220	2895320	1000	+	.	gene_id "MSTRG.67913"; transcript_id "MSTRG.67913.12"; exon_number "3";
chr16	StringTie	exon	2896352	2896771	1000	+	.	gene_id "MSTRG.67913"; transcript_id "MSTRG.67913.12"; exon_number "4";
chr16	StringTie	exon	2899049	2899603	1000	+	.	gene_id "MSTRG.67913"; transcript_id "MSTRG.67913.12"; exon_number "5";
chr16	StringTie	exon	2904061	2904323	1000	+	.	gene_id "MSTRG.67913"; transcript_id "MSTRG.67913.12"; exon_number "6";
chr16	StringTie	transcript	2911928	2951092	1000	+	.	gene_id "MSTRG.67913"; transcript_id "MSTRG.67913.120";
chr16	StringTie	exon	2911928	2912154	1000	+	.	gene_id "MSTRG.67913"; transcript_id "MSTRG.67913.120"; exon_number "1";
chr16	StringTie	exon	2914176	2914289	1000	+	.	gene_id "MSTRG.67913"; transcript_id "MSTRG.67913.120"; exon_number "2";
chr16	StringTie	exon	2929613	2930010	1000	+	.	gene_id "MSTRG.67913"; transcript_id "MSTRG.67913.120"; exon_number "3";
chr16	StringTie	exon	2930410	2930880	1000	+	.	gene_id "MSTRG.67913"; transcript_id "MSTRG.67913.120"; exon_number "4";
chr16	StringTie	exon	2933130	2933582	1000	+	.	gene_id "MSTRG.67913"; transcript_id "MSTRG.67913.120"; exon_number "5";
chr16	StringTie	exon	2933716	2933979	1000	+	.	gene_id "MSTRG.67913"; transcript_id "MSTRG.67913.120"; exon_number "6";
chr16	StringTie	exon	2937121	2937384	1000	+	.	gene_id "MSTRG.67913"; transcript_id "MSTRG.67913.120"; exon_number "7";
chr16	StringTie	exon	2938184	2938456	1000	+	.	gene_id "MSTRG.67913"; transcript_id "MSTRG.67913.120"; exon_number "8";
chr16	StringTie	exon	2940032	2940092	1000	+	.	gene_id "MSTRG.67913"; transcript_id "MSTRG.67913.120"; exon_number "9";
chr16	StringTie	exon	2948688	2949193	1000	+	.	gene_id "MSTRG.67913"; transcript_id "MSTRG.67913.120"; exon_number "10";
chr16	StringTie	exon	2949239	2951092	1000	+	.	gene_id "MSTRG.67913"; transcript_id "MSTRG.67913.120"; exon_number "11";
chr16	StringTie	transcript	2911931	2949815	1000	+	.	gene_id "MSTRG.67913"; transcript_id "MSTRG.67913.121";
chr16	StringTie	exon	2911931	2912014	1000	+	.	gene_id "MSTRG.67913"; transcript_id "MSTRG.67913.121"; exon_number "1";
chr16	StringTie	exon	2914176	2914289	1000	+	.	gene_id "MSTRG.67913"; transcript_id "MSTRG.67913.121"; exon_number "2";
chr16	StringTie	exon	2929613	2930010	1000	+	.	gene_id "MSTRG.67913"; transcript_id "MSTRG.67913.121"; exon_number "3";
chr16	StringTie	exon	2930410	2930880	1000	+	.	gene_id "MSTRG.67913"; transcript_id "MSTRG.67913.121"; exon_number "4";
chr16	StringTie	exon	2933130	2933582	1000	+	.	gene_id "MSTRG.67913"; transcript_id "MSTRG.67913.121"; exon_number "5";
chr16	StringTie	exon	2933716	2933979	1000	+	.	gene_id "MSTRG.67913"; transcript_id "MSTRG.67913.121"; exon_number "6";
chr16	StringTie	exon	2937121	2937384	1000	+	.	gene_id "MSTRG.67913"; transcript_id "MSTRG.67913.121"; exon_number "7";
chr16	StringTie	exon	2938184	2938456	1000	+	.	gene_id "MSTRG.67913"; transcript_id "MSTRG.67913.121"; exon_number "8";
chr16	StringTie	exon	2940032	2940092	1000	+	.	gene_id "MSTRG.67913"; transcript_id "MSTRG.67913.121"; exon_number "9";
chr16	StringTie	exon	2948688	2949815	1000	+	.	gene_id "MSTRG.67913"; transcript_id "MSTRG.67913.121"; exon_number "10";
chr16	StringTie	transcript	2911936	2951247	1000	+	.	gene_id "MSTRG.67913"; transcript_id "MSTRG.67913.122";
chr16	StringTie	exon	2911936	2912154	1000	+	.	gene_id "MSTRG.67913"; transcript_id "MSTRG.67913.122"; exon_number "1";
chr16	StringTie	exon	2914176	2914289	1000	+	.	gene_id "MSTRG.67913"; transcript_id "MSTRG.67913.122"; exon_number "2";
chr16	StringTie	exon	2929613	2930010	1000	+	.	gene_id "MSTRG.67913"; transcript_id "MSTRG.67913.122"; exon_number "3";
chr16	StringTie	exon	2930410	2930880	1000	+	.	gene_id "MSTRG.67913"; transcript_id "MSTRG.67913.122"; exon_number "4";
chr16	StringTie	exon	2933135	2933582	1000	+	.	gene_id "MSTRG.67913"; transcript_id "MSTRG.67913.122"; exon_number "5";
chr16	StringTie	exon	2933716	2933979	1000	+	.	gene_id "MSTRG.67913"; transcript_id "MSTRG.67913.122"; exon_number "6";
chr16	StringTie	exon	2934615	2937384	1000	+	.	gene_id "MSTRG.67913"; transcript_id "MSTRG.67913.122"; exon_number "7";
chr16	StringTie	exon	2938184	2938456	1000	+	.	gene_id "MSTRG.67913"; transcript_id "MSTRG.67913.122"; exon_number "8";
chr16	StringTie	exon	2940032	2940092	1000	+	.	gene_id "MSTRG.67913"; transcript_id "MSTRG.67913.122"; exon_number "9";
chr16	StringTie	exon	2948688	2951247	1000	+	.	gene_id "MSTRG.67913"; transcript_id "MSTRG.67913.122"; exon_number "10";
chr16	StringTie	transcript	2911938	2951345	1000	+	.	gene_id "MSTRG.67913"; transcript_id "MSTRG.67913.124";
chr16	StringTie	exon	2911938	2912154	1000	+	.	gene_id "MSTRG.67913"; transcript_id "MSTRG.67913.124"; exon_number "1";
chr16	StringTie	exon	2914176	2914289	1000	+	.	gene_id "MSTRG.67913"; transcript_id "MSTRG.67913.124"; exon_number "2";
chr16	StringTie	exon	2929613	2930010	1000	+	.	gene_id "MSTRG.67913"; transcript_id "MSTRG.67913.124"; exon_number "3";
chr16	StringTie	exon	2930413	2930880	1000	+	.	gene_id "MSTRG.67913"; transcript_id "MSTRG.67913.124"; exon_number "4";
chr16	StringTie	exon	2933135	2933582	1000	+	.	gene_id "MSTRG.67913"; transcript_id "MSTRG.67913.124"; exon_number "5";
chr16	StringTie	exon	2933716	2936877	1000	+	.	gene_id "MSTRG.67913"; transcript_id "MSTRG.67913.124"; exon_number "6";
chr16	StringTie	exon	2937121	2937384	1000	+	.	gene_id "MSTRG.67913"; transcript_id "MSTRG.67913.124"; exon_number "7";
chr16	StringTie	exon	2938184	2938456	1000	+	.	gene_id "MSTRG.67913"; transcript_id "MSTRG.67913.124"; exon_number "8";
chr16	StringTie	exon	2940032	2940092	1000	+	.	gene_id "MSTRG.67913"; transcript_id "MSTRG.67913.124"; exon_number "9";
chr16	StringTie	exon	2948688	2951345	1000	+	.	gene_id "MSTRG.67913"; transcript_id "MSTRG.67913.124"; exon_number "10";
chr16	StringTie	transcript	2911945	2949827	1000	+	.	gene_id "MSTRG.67913"; transcript_id "MSTRG.67913.125";
chr16	StringTie	exon	2911945	2912154	1000	+	.	gene_id "MSTRG.67913"; transcript_id "MSTRG.67913.125"; exon_number "1";
chr16	StringTie	exon	2914176	2914289	1000	+	.	gene_id "MSTRG.67913"; transcript_id "MSTRG.67913.125"; exon_number "2";
chr16	StringTie	exon	2924859	2924955	1000	+	.	gene_id "MSTRG.67913"; transcript_id "MSTRG.67913.125"; exon_number "3";
chr16	StringTie	exon	2929613	2930010	1000	+	.	gene_id "MSTRG.67913"; transcript_id "MSTRG.67913.125"; exon_number "4";
chr16	StringTie	exon	2930413	2930880	1000	+	.	gene_id "MSTRG.67913"; transcript_id "MSTRG.67913.125"; exon_number "5";
chr16	StringTie	exon	2933130	2933582	1000	+	.	gene_id "MSTRG.67913"; transcript_id "MSTRG.67913.125"; exon_number "6";
chr16	StringTie	exon	2933716	2933979	1000	+	.	gene_id "MSTRG.67913"; transcript_id "MSTRG.67913.125"; exon_number "7";
chr16	StringTie	exon	2937121	2937384	1000	+	.	gene_id "MSTRG.67913"; transcript_id "MSTRG.67913.125"; exon_number "8";
chr16	StringTie	exon	2938184	2938456	1000	+	.	gene_id "MSTRG.67913"; transcript_id "MSTRG.67913.125"; exon_number "9";
chr16	StringTie	exon	2940032	2940092	1000	+	.	gene_id "MSTRG.67913"; transcript_id "MSTRG.67913.125"; exon_number "10";
chr16	StringTie	exon	2948688	2949827	1000	+	.	gene_id "MSTRG.67913"; transcript_id "MSTRG.67913.125"; exon_number "11";
chr16	StringTie	transcript	2911946	2951208	1000	+	.	gene_id "MSTRG.67913"; transcript_id "MSTRG.67913.126";
chr16	StringTie	exon	2911946	2912154	1000	+	.	gene_id "MSTRG.67913"; transcript_id "MSTRG.67913.126"; exon_number "1";
chr16	StringTie	exon	2914176	2914289	1000	+	.	gene_id "MSTRG.67913"; transcript_id "MSTRG.67913.126"; exon_number "2";
chr16	StringTie	exon	2928824	2928917	1000	+	.	gene_id "MSTRG.67913"; transcript_id "MSTRG.67913.126"; exon_number "3";
chr16	StringTie	exon	2929613	2930010	1000	+	.	gene_id "MSTRG.67913"; transcript_id "MSTRG.67913.126"; exon_number "4";
chr16	StringTie	exon	2930410	2930880	1000	+	.	gene_id "MSTRG.67913"; transcript_id "MSTRG.67913.126"; exon_number "5";
chr16	StringTie	exon	2933130	2933582	1000	+	.	gene_id "MSTRG.67913"; transcript_id "MSTRG.67913.126"; exon_number "6";
chr16	StringTie	exon	2933716	2933979	1000	+	.	gene_id "MSTRG.67913"; transcript_id "MSTRG.67913.126"; exon_number "7";
chr16	StringTie	exon	2934615	2934667	1000	+	.	gene_id "MSTRG.67913"; transcript_id "MSTRG.67913.126"; exon_number "8";
chr16	StringTie	exon	2936332	2936425	1000	+	.	gene_id "MSTRG.67913"; transcript_id "MSTRG.67913.126"; exon_number "9";
chr16	StringTie	exon	2937121	2937384	1000	+	.	gene_id "MSTRG.67913"; transcript_id "MSTRG.67913.126"; exon_number "10";
chr16	StringTie	exon	2938184	2938456	1000	+	.	gene_id "MSTRG.67913"; transcript_id "MSTRG.67913.126"; exon_number "11";
chr16	StringTie	exon	2940032	2940092	1000	+	.	gene_id "MSTRG.67913"; transcript_id "MSTRG.67913.126"; exon_number "12";
chr16	StringTie	exon	2948688	2951208	1000	+	.	gene_id "MSTRG.67913"; transcript_id "MSTRG.67913.126"; exon_number "13";
chr16	StringTie	transcript	2911951	2951161	1000	+	.	gene_id "MSTRG.67913"; transcript_id "MSTRG.67913.127";
chr16	StringTie	exon	2911951	2912154	1000	+	.	gene_id "MSTRG.67913"; transcript_id "MSTRG.67913.127"; exon_number "1";
chr16	StringTie	exon	2914176	2914289	1000	+	.	gene_id "MSTRG.67913"; transcript_id "MSTRG.67913.127"; exon_number "2";
chr16	StringTie	exon	2928824	2928917	1000	+	.	gene_id "MSTRG.67913"; transcript_id "MSTRG.67913.127"; exon_number "3";
chr16	StringTie	exon	2929613	2930010	1000	+	.	gene_id "MSTRG.67913"; transcript_id "MSTRG.67913.127"; exon_number "4";
chr16	StringTie	exon	2930413	2930880	1000	+	.	gene_id "MSTRG.67913"; transcript_id "MSTRG.67913.127"; exon_number "5";
chr16	StringTie	exon	2933130	2933582	1000	+	.	gene_id "MSTRG.67913"; transcript_id "MSTRG.67913.127"; exon_number "6";
chr16	StringTie	exon	2933716	2934667	1000	+	.	gene_id "MSTRG.67913"; transcript_id "MSTRG.67913.127"; exon_number "7";
chr16	StringTie	exon	2936332	2936425	1000	+	.	gene_id "MSTRG.67913"; transcript_id "MSTRG.67913.127"; exon_number "8";
chr16	StringTie	exon	2937121	2937384	1000	+	.	gene_id "MSTRG.67913"; transcript_id "MSTRG.67913.127"; exon_number "9";
chr16	StringTie	exon	2938184	2938456	1000	+	.	gene_id "MSTRG.67913"; transcript_id "MSTRG.67913.127"; exon_number "10";
chr16	StringTie	exon	2940032	2940092	1000	+	.	gene_id "MSTRG.67913"; transcript_id "MSTRG.67913.127"; exon_number "11";
chr16	StringTie	exon	2948688	2951161	1000	+	.	gene_id "MSTRG.67913"; transcript_id "MSTRG.67913.127"; exon_number "12";
chr16	StringTie	transcript	2911959	2951200	1000	+	.	gene_id "MSTRG.67913"; transcript_id "MSTRG.67913.128";
chr16	StringTie	exon	2911959	2912154	1000	+	.	gene_id "MSTRG.67913"; transcript_id "MSTRG.67913.128"; exon_number "1";
chr16	StringTie	exon	2913006	2913250	1000	+	.	gene_id "MSTRG.67913"; transcript_id "MSTRG.67913.128"; exon_number "2";
chr16	StringTie	exon	2914176	2914289	1000	+	.	gene_id "MSTRG.67913"; transcript_id "MSTRG.67913.128"; exon_number "3";
chr16	StringTie	exon	2929613	2930010	1000	+	.	gene_id "MSTRG.67913"; transcript_id "MSTRG.67913.128"; exon_number "4";
chr16	StringTie	exon	2930410	2930880	1000	+	.	gene_id "MSTRG.67913"; transcript_id "MSTRG.67913.128"; exon_number "5";
chr16	StringTie	exon	2933135	2933582	1000	+	.	gene_id "MSTRG.67913"; transcript_id "MSTRG.67913.128"; exon_number "6";
chr16	StringTie	exon	2933716	2937384	1000	+	.	gene_id "MSTRG.67913"; transcript_id "MSTRG.67913.128"; exon_number "7";
chr16	StringTie	exon	2938184	2938456	1000	+	.	gene_id "MSTRG.67913"; transcript_id "MSTRG.67913.128"; exon_number "8";
chr16	StringTie	exon	2940032	2940092	1000	+	.	gene_id "MSTRG.67913"; transcript_id "MSTRG.67913.128"; exon_number "9";
chr16	StringTie	exon	2948688	2951200	1000	+	.	gene_id "MSTRG.67913"; transcript_id "MSTRG.67913.128"; exon_number "10";
chr16	StringTie	transcript	2911961	2949817	1000	+	.	gene_id "MSTRG.67913"; transcript_id "MSTRG.67913.129";
chr16	StringTie	exon	2911961	2912154	1000	+	.	gene_id "MSTRG.67913"; transcript_id "MSTRG.67913.129"; exon_number "1";
chr16	StringTie	exon	2914176	2914289	1000	+	.	gene_id "MSTRG.67913"; transcript_id "MSTRG.67913.129"; exon_number "2";
chr16	StringTie	exon	2929613	2930015	1000	+	.	gene_id "MSTRG.67913"; transcript_id "MSTRG.67913.129"; exon_number "3";
chr16	StringTie	exon	2930413	2930880	1000	+	.	gene_id "MSTRG.67913"; transcript_id "MSTRG.67913.129"; exon_number "4";
chr16	StringTie	exon	2933135	2933582	1000	+	.	gene_id "MSTRG.67913"; transcript_id "MSTRG.67913.129"; exon_number "5";
chr16	StringTie	exon	2933716	2933979	1000	+	.	gene_id "MSTRG.67913"; transcript_id "MSTRG.67913.129"; exon_number "6";
chr16	StringTie	exon	2937121	2937384	1000	+	.	gene_id "MSTRG.67913"; transcript_id "MSTRG.67913.129"; exon_number "7";
chr16	StringTie	exon	2938184	2938456	1000	+	.	gene_id "MSTRG.67913"; transcript_id "MSTRG.67913.129"; exon_number "8";
chr16	StringTie	exon	2940032	2940092	1000	+	.	gene_id "MSTRG.67913"; transcript_id "MSTRG.67913.129"; exon_number "9";
chr16	StringTie	exon	2948688	2949817	1000	+	.	gene_id "MSTRG.67913"; transcript_id "MSTRG.67913.129"; exon_number "10";
chr16	StringTie	transcript	2882287	2905672	1000	+	.	gene_id "MSTRG.67913"; transcript_id "MSTRG.67913.13";
chr16	StringTie	exon	2882287	2882306	1000	+	.	gene_id "MSTRG.67913"; transcript_id "MSTRG.67913.13"; exon_number "1";
chr16	StringTie	exon	2882957	2883366	1000	+	.	gene_id "MSTRG.67913"; transcript_id "MSTRG.67913.13"; exon_number "2";
chr16	StringTie	exon	2895220	2895320	1000	+	.	gene_id "MSTRG.67913"; transcript_id "MSTRG.67913.13"; exon_number "3";
chr16	StringTie	exon	2896352	2896771	1000	+	.	gene_id "MSTRG.67913"; transcript_id "MSTRG.67913.13"; exon_number "4";
chr16	StringTie	exon	2899049	2899231	1000	+	.	gene_id "MSTRG.67913"; transcript_id "MSTRG.67913.13"; exon_number "5";
chr16	StringTie	exon	2904061	2905672	1000	+	.	gene_id "MSTRG.67913"; transcript_id "MSTRG.67913.13"; exon_number "6";
chr16	StringTie	transcript	2911961	2951204	1000	+	.	gene_id "MSTRG.67913"; transcript_id "MSTRG.67913.130";
chr16	StringTie	exon	2911961	2912154	1000	+	.	gene_id "MSTRG.67913"; transcript_id "MSTRG.67913.130"; exon_number "1";
chr16	StringTie	exon	2914176	2914289	1000	+	.	gene_id "MSTRG.67913"; transcript_id "MSTRG.67913.130"; exon_number "2";
chr16	StringTie	exon	2928824	2928917	1000	+	.	gene_id "MSTRG.67913"; transcript_id "MSTRG.67913.130"; exon_number "3";
chr16	StringTie	exon	2929613	2930010	1000	+	.	gene_id "MSTRG.67913"; transcript_id "MSTRG.67913.130"; exon_number "4";
chr16	StringTie	exon	2930410	2930880	1000	+	.	gene_id "MSTRG.67913"; transcript_id "MSTRG.67913.130"; exon_number "5";
chr16	StringTie	exon	2933130	2933582	1000	+	.	gene_id "MSTRG.67913"; transcript_id "MSTRG.67913.130"; exon_number "6";
chr16	StringTie	exon	2933716	2933979	1000	+	.	gene_id "MSTRG.67913"; transcript_id "MSTRG.67913.130"; exon_number "7";
chr16	StringTie	exon	2934745	2934800	1000	+	.	gene_id "MSTRG.67913"; transcript_id "MSTRG.67913.130"; exon_number "8";
chr16	StringTie	exon	2936332	2936425	1000	+	.	gene_id "MSTRG.67913"; transcript_id "MSTRG.67913.130"; exon_number "9";
chr16	StringTie	exon	2937121	2937384	1000	+	.	gene_id "MSTRG.67913"; transcript_id "MSTRG.67913.130"; exon_number "10";
chr16	StringTie	exon	2938184	2938456	1000	+	.	gene_id "MSTRG.67913"; transcript_id "MSTRG.67913.130"; exon_number "11";
chr16	StringTie	exon	2940032	2940092	1000	+	.	gene_id "MSTRG.67913"; transcript_id "MSTRG.67913.130"; exon_number "12";
chr16	StringTie	exon	2948688	2951204	1000	+	.	gene_id "MSTRG.67913"; transcript_id "MSTRG.67913.130"; exon_number "13";
chr16	StringTie	transcript	2911962	2951204	1000	+	.	gene_id "MSTRG.67913"; transcript_id "MSTRG.67913.131";
chr16	StringTie	exon	2911962	2912154	1000	+	.	gene_id "MSTRG.67913"; transcript_id "MSTRG.67913.131"; exon_number "1";
chr16	StringTie	exon	2913006	2913250	1000	+	.	gene_id "MSTRG.67913"; transcript_id "MSTRG.67913.131"; exon_number "2";
chr16	StringTie	exon	2914176	2914289	1000	+	.	gene_id "MSTRG.67913"; transcript_id "MSTRG.67913.131"; exon_number "3";
chr16	StringTie	exon	2928824	2928917	1000	+	.	gene_id "MSTRG.67913"; transcript_id "MSTRG.67913.131"; exon_number "4";
chr16	StringTie	exon	2929613	2930010	1000	+	.	gene_id "MSTRG.67913"; transcript_id "MSTRG.67913.131"; exon_number "5";
chr16	StringTie	exon	2930413	2930880	1000	+	.	gene_id "MSTRG.67913"; transcript_id "MSTRG.67913.131"; exon_number "6";
chr16	StringTie	exon	2933130	2933582	1000	+	.	gene_id "MSTRG.67913"; transcript_id "MSTRG.67913.131"; exon_number "7";
chr16	StringTie	exon	2933716	2937384	1000	+	.	gene_id "MSTRG.67913"; transcript_id "MSTRG.67913.131"; exon_number "8";
chr16	StringTie	exon	2938184	2938456	1000	+	.	gene_id "MSTRG.67913"; transcript_id "MSTRG.67913.131"; exon_number "9";
chr16	StringTie	exon	2940032	2940092	1000	+	.	gene_id "MSTRG.67913"; transcript_id "MSTRG.67913.131"; exon_number "10";
chr16	StringTie	exon	2948688	2951204	1000	+	.	gene_id "MSTRG.67913"; transcript_id "MSTRG.67913.131"; exon_number "11";
chr16	StringTie	transcript	2911963	2951201	1000	+	.	gene_id "MSTRG.67913"; transcript_id "MSTRG.67913.132";
chr16	StringTie	exon	2911963	2912154	1000	+	.	gene_id "MSTRG.67913"; transcript_id "MSTRG.67913.132"; exon_number "1";
chr16	StringTie	exon	2914176	2914289	1000	+	.	gene_id "MSTRG.67913"; transcript_id "MSTRG.67913.132"; exon_number "2";
chr16	StringTie	exon	2928824	2928917	1000	+	.	gene_id "MSTRG.67913"; transcript_id "MSTRG.67913.132"; exon_number "3";
chr16	StringTie	exon	2929613	2930010	1000	+	.	gene_id "MSTRG.67913"; transcript_id "MSTRG.67913.132"; exon_number "4";
chr16	StringTie	exon	2930410	2930880	1000	+	.	gene_id "MSTRG.67913"; transcript_id "MSTRG.67913.132"; exon_number "5";
chr16	StringTie	exon	2933130	2933582	1000	+	.	gene_id "MSTRG.67913"; transcript_id "MSTRG.67913.132"; exon_number "6";
chr16	StringTie	exon	2933716	2933979	1000	+	.	gene_id "MSTRG.67913"; transcript_id "MSTRG.67913.132"; exon_number "7";
chr16	StringTie	exon	2934615	2934667	1000	+	.	gene_id "MSTRG.67913"; transcript_id "MSTRG.67913.132"; exon_number "8";
chr16	StringTie	exon	2936640	2936877	1000	+	.	gene_id "MSTRG.67913"; transcript_id "MSTRG.67913.132"; exon_number "9";
chr16	StringTie	exon	2937121	2937384	1000	+	.	gene_id "MSTRG.67913"; transcript_id "MSTRG.67913.132"; exon_number "10";
chr16	StringTie	exon	2938184	2938456	1000	+	.	gene_id "MSTRG.67913"; transcript_id "MSTRG.67913.132"; exon_number "11";
chr16	StringTie	exon	2940032	2940092	1000	+	.	gene_id "MSTRG.67913"; transcript_id "MSTRG.67913.132"; exon_number "12";
chr16	StringTie	exon	2948688	2951201	1000	+	.	gene_id "MSTRG.67913"; transcript_id "MSTRG.67913.132"; exon_number "13";
chr16	StringTie	transcript	2911969	2951208	1000	+	.	gene_id "MSTRG.67913"; transcript_id "MSTRG.67913.133";
chr16	StringTie	exon	2911969	2912099	1000	+	.	gene_id "MSTRG.67913"; transcript_id "MSTRG.67913.133"; exon_number "1";
chr16	StringTie	exon	2914176	2914289	1000	+	.	gene_id "MSTRG.67913"; transcript_id "MSTRG.67913.133"; exon_number "2";
chr16	StringTie	exon	2929613	2930010	1000	+	.	gene_id "MSTRG.67913"; transcript_id "MSTRG.67913.133"; exon_number "3";
chr16	StringTie	exon	2930410	2930880	1000	+	.	gene_id "MSTRG.67913"; transcript_id "MSTRG.67913.133"; exon_number "4";
chr16	StringTie	exon	2933130	2933582	1000	+	.	gene_id "MSTRG.67913"; transcript_id "MSTRG.67913.133"; exon_number "5";
chr16	StringTie	exon	2933716	2933979	1000	+	.	gene_id "MSTRG.67913"; transcript_id "MSTRG.67913.133"; exon_number "6";
chr16	StringTie	exon	2937121	2937384	1000	+	.	gene_id "MSTRG.67913"; transcript_id "MSTRG.67913.133"; exon_number "7";
chr16	StringTie	exon	2938184	2938456	1000	+	.	gene_id "MSTRG.67913"; transcript_id "MSTRG.67913.133"; exon_number "8";
chr16	StringTie	exon	2940032	2940092	1000	+	.	gene_id "MSTRG.67913"; transcript_id "MSTRG.67913.133"; exon_number "9";
chr16	StringTie	exon	2948688	2951208	1000	+	.	gene_id "MSTRG.67913"; transcript_id "MSTRG.67913.133"; exon_number "10";
chr16	StringTie	transcript	2911969	2949823	1000	+	.	gene_id "MSTRG.67913"; transcript_id "MSTRG.67913.134";
chr16	StringTie	exon	2911969	2912154	1000	+	.	gene_id "MSTRG.67913"; transcript_id "MSTRG.67913.134"; exon_number "1";
chr16	StringTie	exon	2914176	2914289	1000	+	.	gene_id "MSTRG.67913"; transcript_id "MSTRG.67913.134"; exon_number "2";
chr16	StringTie	exon	2929613	2930010	1000	+	.	gene_id "MSTRG.67913"; transcript_id "MSTRG.67913.134"; exon_number "3";
chr16	StringTie	exon	2930413	2930880	1000	+	.	gene_id "MSTRG.67913"; transcript_id "MSTRG.67913.134"; exon_number "4";
chr16	StringTie	exon	2933130	2933582	1000	+	.	gene_id "MSTRG.67913"; transcript_id "MSTRG.67913.134"; exon_number "5";
chr16	StringTie	exon	2933716	2933979	1000	+	.	gene_id "MSTRG.67913"; transcript_id "MSTRG.67913.134"; exon_number "6";
chr16	StringTie	exon	2937121	2937384	1000	+	.	gene_id "MSTRG.67913"; transcript_id "MSTRG.67913.134"; exon_number "7";
chr16	StringTie	exon	2938184	2938456	1000	+	.	gene_id "MSTRG.67913"; transcript_id "MSTRG.67913.134"; exon_number "8";
chr16	StringTie	exon	2940037	2940092	1000	+	.	gene_id "MSTRG.67913"; transcript_id "MSTRG.67913.134"; exon_number "9";
chr16	StringTie	exon	2948688	2949823	1000	+	.	gene_id "MSTRG.67913"; transcript_id "MSTRG.67913.134"; exon_number "10";
chr16	StringTie	transcript	2911977	2951203	1000	+	.	gene_id "MSTRG.67913"; transcript_id "MSTRG.67913.135";
chr16	StringTie	exon	2911977	2912154	1000	+	.	gene_id "MSTRG.67913"; transcript_id "MSTRG.67913.135"; exon_number "1";
chr16	StringTie	exon	2914176	2914289	1000	+	.	gene_id "MSTRG.67913"; transcript_id "MSTRG.67913.135"; exon_number "2";
chr16	StringTie	exon	2928824	2928917	1000	+	.	gene_id "MSTRG.67913"; transcript_id "MSTRG.67913.135"; exon_number "3";
chr16	StringTie	exon	2929613	2930010	1000	+	.	gene_id "MSTRG.67913"; transcript_id "MSTRG.67913.135"; exon_number "4";
chr16	StringTie	exon	2930410	2930880	1000	+	.	gene_id "MSTRG.67913"; transcript_id "MSTRG.67913.135"; exon_number "5";
chr16	StringTie	exon	2933130	2933582	1000	+	.	gene_id "MSTRG.67913"; transcript_id "MSTRG.67913.135"; exon_number "6";
chr16	StringTie	exon	2933716	2933979	1000	+	.	gene_id "MSTRG.67913"; transcript_id "MSTRG.67913.135"; exon_number "7";
chr16	StringTie	exon	2934419	2937384	1000	+	.	gene_id "MSTRG.67913"; transcript_id "MSTRG.67913.135"; exon_number "8";
chr16	StringTie	exon	2938184	2938456	1000	+	.	gene_id "MSTRG.67913"; transcript_id "MSTRG.67913.135"; exon_number "9";
chr16	StringTie	exon	2940032	2940092	1000	+	.	gene_id "MSTRG.67913"; transcript_id "MSTRG.67913.135"; exon_number "10";
chr16	StringTie	exon	2948688	2951203	1000	+	.	gene_id "MSTRG.67913"; transcript_id "MSTRG.67913.135"; exon_number "11";
chr16	StringTie	transcript	2911978	2949831	1000	+	.	gene_id "MSTRG.67913"; transcript_id "MSTRG.67913.136";
chr16	StringTie	exon	2911978	2912150	1000	+	.	gene_id "MSTRG.67913"; transcript_id "MSTRG.67913.136"; exon_number "1";
chr16	StringTie	exon	2914176	2914289	1000	+	.	gene_id "MSTRG.67913"; transcript_id "MSTRG.67913.136"; exon_number "2";
chr16	StringTie	exon	2929613	2930010	1000	+	.	gene_id "MSTRG.67913"; transcript_id "MSTRG.67913.136"; exon_number "3";
chr16	StringTie	exon	2930410	2930880	1000	+	.	gene_id "MSTRG.67913"; transcript_id "MSTRG.67913.136"; exon_number "4";
chr16	StringTie	exon	2933130	2933582	1000	+	.	gene_id "MSTRG.67913"; transcript_id "MSTRG.67913.136"; exon_number "5";
chr16	StringTie	exon	2933716	2937384	1000	+	.	gene_id "MSTRG.67913"; transcript_id "MSTRG.67913.136"; exon_number "6";
chr16	StringTie	exon	2938184	2938456	1000	+	.	gene_id "MSTRG.67913"; transcript_id "MSTRG.67913.136"; exon_number "7";
chr16	StringTie	exon	2940032	2940092	1000	+	.	gene_id "MSTRG.67913"; transcript_id "MSTRG.67913.136"; exon_number "8";
chr16	StringTie	exon	2948688	2949831	1000	+	.	gene_id "MSTRG.67913"; transcript_id "MSTRG.67913.136"; exon_number "9";
chr16	StringTie	transcript	2911978	2951182	1000	+	.	gene_id "MSTRG.67913"; transcript_id "MSTRG.67913.137";
chr16	StringTie	exon	2911978	2912154	1000	+	.	gene_id "MSTRG.67913"; transcript_id "MSTRG.67913.137"; exon_number "1";
chr16	StringTie	exon	2913006	2913250	1000	+	.	gene_id "MSTRG.67913"; transcript_id "MSTRG.67913.137"; exon_number "2";
chr16	StringTie	exon	2914176	2914289	1000	+	.	gene_id "MSTRG.67913"; transcript_id "MSTRG.67913.137"; exon_number "3";
chr16	StringTie	exon	2929613	2930010	1000	+	.	gene_id "MSTRG.67913"; transcript_id "MSTRG.67913.137"; exon_number "4";
chr16	StringTie	exon	2930410	2930880	1000	+	.	gene_id "MSTRG.67913"; transcript_id "MSTRG.67913.137"; exon_number "5";
chr16	StringTie	exon	2933135	2933582	1000	+	.	gene_id "MSTRG.67913"; transcript_id "MSTRG.67913.137"; exon_number "6";
chr16	StringTie	exon	2933716	2933979	1000	+	.	gene_id "MSTRG.67913"; transcript_id "MSTRG.67913.137"; exon_number "7";
chr16	StringTie	exon	2937121	2937384	1000	+	.	gene_id "MSTRG.67913"; transcript_id "MSTRG.67913.137"; exon_number "8";
chr16	StringTie	exon	2938184	2938456	1000	+	.	gene_id "MSTRG.67913"; transcript_id "MSTRG.67913.137"; exon_number "9";
chr16	StringTie	exon	2940032	2940092	1000	+	.	gene_id "MSTRG.67913"; transcript_id "MSTRG.67913.137"; exon_number "10";
chr16	StringTie	exon	2948688	2951182	1000	+	.	gene_id "MSTRG.67913"; transcript_id "MSTRG.67913.137"; exon_number "11";
chr16	StringTie	transcript	2911978	2951201	1000	+	.	gene_id "MSTRG.67913"; transcript_id "MSTRG.67913.138";
chr16	StringTie	exon	2911978	2912154	1000	+	.	gene_id "MSTRG.67913"; transcript_id "MSTRG.67913.138"; exon_number "1";
chr16	StringTie	exon	2914176	2914289	1000	+	.	gene_id "MSTRG.67913"; transcript_id "MSTRG.67913.138"; exon_number "2";
chr16	StringTie	exon	2928824	2928917	1000	+	.	gene_id "MSTRG.67913"; transcript_id "MSTRG.67913.138"; exon_number "3";
chr16	StringTie	exon	2929613	2930010	1000	+	.	gene_id "MSTRG.67913"; transcript_id "MSTRG.67913.138"; exon_number "4";
chr16	StringTie	exon	2930410	2930880	1000	+	.	gene_id "MSTRG.67913"; transcript_id "MSTRG.67913.138"; exon_number "5";
chr16	StringTie	exon	2933130	2933582	1000	+	.	gene_id "MSTRG.67913"; transcript_id "MSTRG.67913.138"; exon_number "6";
chr16	StringTie	exon	2933716	2933979	1000	+	.	gene_id "MSTRG.67913"; transcript_id "MSTRG.67913.138"; exon_number "7";
chr16	StringTie	exon	2936640	2937384	1000	+	.	gene_id "MSTRG.67913"; transcript_id "MSTRG.67913.138"; exon_number "8";
chr16	StringTie	exon	2938184	2938456	1000	+	.	gene_id "MSTRG.67913"; transcript_id "MSTRG.67913.138"; exon_number "9";
chr16	StringTie	exon	2940032	2940092	1000	+	.	gene_id "MSTRG.67913"; transcript_id "MSTRG.67913.138"; exon_number "10";
chr16	StringTie	exon	2948688	2951201	1000	+	.	gene_id "MSTRG.67913"; transcript_id "MSTRG.67913.138"; exon_number "11";
chr16	StringTie	transcript	2882287	2905443	1000	+	.	gene_id "MSTRG.67913"; transcript_id "MSTRG.67913.14";
chr16	StringTie	exon	2882287	2882306	1000	+	.	gene_id "MSTRG.67913"; transcript_id "MSTRG.67913.14"; exon_number "1";
chr16	StringTie	exon	2882957	2883362	1000	+	.	gene_id "MSTRG.67913"; transcript_id "MSTRG.67913.14"; exon_number "2";
chr16	StringTie	exon	2895220	2895320	1000	+	.	gene_id "MSTRG.67913"; transcript_id "MSTRG.67913.14"; exon_number "3";
chr16	StringTie	exon	2896352	2896771	1000	+	.	gene_id "MSTRG.67913"; transcript_id "MSTRG.67913.14"; exon_number "4";
chr16	StringTie	exon	2899049	2899231	1000	+	.	gene_id "MSTRG.67913"; transcript_id "MSTRG.67913.14"; exon_number "5";
chr16	StringTie	exon	2903969	2905443	1000	+	.	gene_id "MSTRG.67913"; transcript_id "MSTRG.67913.14"; exon_number "6";
chr16	StringTie	transcript	2911982	2951136	1000	+	.	gene_id "MSTRG.67913"; transcript_id "MSTRG.67913.140";
chr16	StringTie	exon	2911982	2912154	1000	+	.	gene_id "MSTRG.67913"; transcript_id "MSTRG.67913.140"; exon_number "1";
chr16	StringTie	exon	2914176	2914289	1000	+	.	gene_id "MSTRG.67913"; transcript_id "MSTRG.67913.140"; exon_number "2";
chr16	StringTie	exon	2929613	2930010	1000	+	.	gene_id "MSTRG.67913"; transcript_id "MSTRG.67913.140"; exon_number "3";
chr16	StringTie	exon	2930410	2930880	1000	+	.	gene_id "MSTRG.67913"; transcript_id "MSTRG.67913.140"; exon_number "4";
chr16	StringTie	exon	2933130	2933582	1000	+	.	gene_id "MSTRG.67913"; transcript_id "MSTRG.67913.140"; exon_number "5";
chr16	StringTie	exon	2933716	2933979	1000	+	.	gene_id "MSTRG.67913"; transcript_id "MSTRG.67913.140"; exon_number "6";
chr16	StringTie	exon	2934615	2934667	1000	+	.	gene_id "MSTRG.67913"; transcript_id "MSTRG.67913.140"; exon_number "7";
chr16	StringTie	exon	2936640	2937384	1000	+	.	gene_id "MSTRG.67913"; transcript_id "MSTRG.67913.140"; exon_number "8";
chr16	StringTie	exon	2938184	2938456	1000	+	.	gene_id "MSTRG.67913"; transcript_id "MSTRG.67913.140"; exon_number "9";
chr16	StringTie	exon	2940032	2940092	1000	+	.	gene_id "MSTRG.67913"; transcript_id "MSTRG.67913.140"; exon_number "10";
chr16	StringTie	exon	2948688	2951136	1000	+	.	gene_id "MSTRG.67913"; transcript_id "MSTRG.67913.140"; exon_number "11";
chr16	StringTie	transcript	2911984	2951212	1000	+	.	gene_id "MSTRG.67913"; transcript_id "MSTRG.67913.141";
chr16	StringTie	exon	2911984	2912154	1000	+	.	gene_id "MSTRG.67913"; transcript_id "MSTRG.67913.141"; exon_number "1";
chr16	StringTie	exon	2914176	2914289	1000	+	.	gene_id "MSTRG.67913"; transcript_id "MSTRG.67913.141"; exon_number "2";
chr16	StringTie	exon	2928824	2928917	1000	+	.	gene_id "MSTRG.67913"; transcript_id "MSTRG.67913.141"; exon_number "3";
chr16	StringTie	exon	2929613	2930010	1000	+	.	gene_id "MSTRG.67913"; transcript_id "MSTRG.67913.141"; exon_number "4";
chr16	StringTie	exon	2930410	2930880	1000	+	.	gene_id "MSTRG.67913"; transcript_id "MSTRG.67913.141"; exon_number "5";
chr16	StringTie	exon	2933130	2933582	1000	+	.	gene_id "MSTRG.67913"; transcript_id "MSTRG.67913.141"; exon_number "6";
chr16	StringTie	exon	2933716	2933979	1000	+	.	gene_id "MSTRG.67913"; transcript_id "MSTRG.67913.141"; exon_number "7";
chr16	StringTie	exon	2936640	2936877	1000	+	.	gene_id "MSTRG.67913"; transcript_id "MSTRG.67913.141"; exon_number "8";
chr16	StringTie	exon	2937121	2937384	1000	+	.	gene_id "MSTRG.67913"; transcript_id "MSTRG.67913.141"; exon_number "9";
chr16	StringTie	exon	2938184	2938456	1000	+	.	gene_id "MSTRG.67913"; transcript_id "MSTRG.67913.141"; exon_number "10";
chr16	StringTie	exon	2940032	2940092	1000	+	.	gene_id "MSTRG.67913"; transcript_id "MSTRG.67913.141"; exon_number "11";
chr16	StringTie	exon	2948688	2951212	1000	+	.	gene_id "MSTRG.67913"; transcript_id "MSTRG.67913.141"; exon_number "12";
chr16	StringTie	transcript	2911987	2951208	1000	+	.	gene_id "MSTRG.67913"; transcript_id "MSTRG.67913.142";
chr16	StringTie	exon	2911987	2912154	1000	+	.	gene_id "MSTRG.67913"; transcript_id "MSTRG.67913.142"; exon_number "1";
chr16	StringTie	exon	2914176	2914289	1000	+	.	gene_id "MSTRG.67913"; transcript_id "MSTRG.67913.142"; exon_number "2";
chr16	StringTie	exon	2915408	2915476	1000	+	.	gene_id "MSTRG.67913"; transcript_id "MSTRG.67913.142"; exon_number "3";
chr16	StringTie	exon	2929613	2930010	1000	+	.	gene_id "MSTRG.67913"; transcript_id "MSTRG.67913.142"; exon_number "4";
chr16	StringTie	exon	2930410	2930880	1000	+	.	gene_id "MSTRG.67913"; transcript_id "MSTRG.67913.142"; exon_number "5";
chr16	StringTie	exon	2933130	2933582	1000	+	.	gene_id "MSTRG.67913"; transcript_id "MSTRG.67913.142"; exon_number "6";
chr16	StringTie	exon	2933716	2933979	1000	+	.	gene_id "MSTRG.67913"; transcript_id "MSTRG.67913.142"; exon_number "7";
chr16	StringTie	exon	2934745	2936425	1000	+	.	gene_id "MSTRG.67913"; transcript_id "MSTRG.67913.142"; exon_number "8";
chr16	StringTie	exon	2937121	2937384	1000	+	.	gene_id "MSTRG.67913"; transcript_id "MSTRG.67913.142"; exon_number "9";
chr16	StringTie	exon	2938184	2938456	1000	+	.	gene_id "MSTRG.67913"; transcript_id "MSTRG.67913.142"; exon_number "10";
chr16	StringTie	exon	2940032	2940092	1000	+	.	gene_id "MSTRG.67913"; transcript_id "MSTRG.67913.142"; exon_number "11";
chr16	StringTie	exon	2948688	2951208	1000	+	.	gene_id "MSTRG.67913"; transcript_id "MSTRG.67913.142"; exon_number "12";
chr16	StringTie	transcript	2911988	2949836	1000	+	.	gene_id "MSTRG.67913"; transcript_id "MSTRG.67913.143";
chr16	StringTie	exon	2911988	2912154	1000	+	.	gene_id "MSTRG.67913"; transcript_id "MSTRG.67913.143"; exon_number "1";
chr16	StringTie	exon	2914176	2914289	1000	+	.	gene_id "MSTRG.67913"; transcript_id "MSTRG.67913.143"; exon_number "2";
chr16	StringTie	exon	2929613	2930010	1000	+	.	gene_id "MSTRG.67913"; transcript_id "MSTRG.67913.143"; exon_number "3";
chr16	StringTie	exon	2930410	2930880	1000	+	.	gene_id "MSTRG.67913"; transcript_id "MSTRG.67913.143"; exon_number "4";
chr16	StringTie	exon	2933130	2933582	1000	+	.	gene_id "MSTRG.67913"; transcript_id "MSTRG.67913.143"; exon_number "5";
chr16	StringTie	exon	2933716	2933979	1000	+	.	gene_id "MSTRG.67913"; transcript_id "MSTRG.67913.143"; exon_number "6";
chr16	StringTie	exon	2934745	2936877	1000	+	.	gene_id "MSTRG.67913"; transcript_id "MSTRG.67913.143"; exon_number "7";
chr16	StringTie	exon	2937121	2937384	1000	+	.	gene_id "MSTRG.67913"; transcript_id "MSTRG.67913.143"; exon_number "8";
chr16	StringTie	exon	2938184	2938456	1000	+	.	gene_id "MSTRG.67913"; transcript_id "MSTRG.67913.143"; exon_number "9";
chr16	StringTie	exon	2940032	2940092	1000	+	.	gene_id "MSTRG.67913"; transcript_id "MSTRG.67913.143"; exon_number "10";
chr16	StringTie	exon	2948688	2949836	1000	+	.	gene_id "MSTRG.67913"; transcript_id "MSTRG.67913.143"; exon_number "11";
chr16	StringTie	transcript	2911988	2951204	1000	+	.	gene_id "MSTRG.67913"; transcript_id "MSTRG.67913.144";
chr16	StringTie	exon	2911988	2912154	1000	+	.	gene_id "MSTRG.67913"; transcript_id "MSTRG.67913.144"; exon_number "1";
chr16	StringTie	exon	2914176	2914289	1000	+	.	gene_id "MSTRG.67913"; transcript_id "MSTRG.67913.144"; exon_number "2";
chr16	StringTie	exon	2928824	2928917	1000	+	.	gene_id "MSTRG.67913"; transcript_id "MSTRG.67913.144"; exon_number "3";
chr16	StringTie	exon	2929613	2930010	1000	+	.	gene_id "MSTRG.67913"; transcript_id "MSTRG.67913.144"; exon_number "4";
chr16	StringTie	exon	2930410	2930880	1000	+	.	gene_id "MSTRG.67913"; transcript_id "MSTRG.67913.144"; exon_number "5";
chr16	StringTie	exon	2933130	2933582	1000	+	.	gene_id "MSTRG.67913"; transcript_id "MSTRG.67913.144"; exon_number "6";
chr16	StringTie	exon	2933716	2937384	1000	+	.	gene_id "MSTRG.67913"; transcript_id "MSTRG.67913.144"; exon_number "7";
chr16	StringTie	exon	2938184	2938456	1000	+	.	gene_id "MSTRG.67913"; transcript_id "MSTRG.67913.144"; exon_number "8";
chr16	StringTie	exon	2940032	2940092	1000	+	.	gene_id "MSTRG.67913"; transcript_id "MSTRG.67913.144"; exon_number "9";
chr16	StringTie	exon	2948688	2948766	1000	+	.	gene_id "MSTRG.67913"; transcript_id "MSTRG.67913.144"; exon_number "10";
chr16	StringTie	exon	2948870	2951204	1000	+	.	gene_id "MSTRG.67913"; transcript_id "MSTRG.67913.144"; exon_number "11";
chr16	StringTie	transcript	2911992	2951242	1000	+	.	gene_id "MSTRG.67913"; transcript_id "MSTRG.67913.145";
chr16	StringTie	exon	2911992	2912154	1000	+	.	gene_id "MSTRG.67913"; transcript_id "MSTRG.67913.145"; exon_number "1";
chr16	StringTie	exon	2914176	2914289	1000	+	.	gene_id "MSTRG.67913"; transcript_id "MSTRG.67913.145"; exon_number "2";
chr16	StringTie	exon	2928824	2928917	1000	+	.	gene_id "MSTRG.67913"; transcript_id "MSTRG.67913.145"; exon_number "3";
chr16	StringTie	exon	2929613	2930010	1000	+	.	gene_id "MSTRG.67913"; transcript_id "MSTRG.67913.145"; exon_number "4";
chr16	StringTie	exon	2930410	2930880	1000	+	.	gene_id "MSTRG.67913"; transcript_id "MSTRG.67913.145"; exon_number "5";
chr16	StringTie	exon	2933130	2933582	1000	+	.	gene_id "MSTRG.67913"; transcript_id "MSTRG.67913.145"; exon_number "6";
chr16	StringTie	exon	2933716	2933979	1000	+	.	gene_id "MSTRG.67913"; transcript_id "MSTRG.67913.145"; exon_number "7";
chr16	StringTie	exon	2934615	2934800	1000	+	.	gene_id "MSTRG.67913"; transcript_id "MSTRG.67913.145"; exon_number "8";
chr16	StringTie	exon	2936332	2936425	1000	+	.	gene_id "MSTRG.67913"; transcript_id "MSTRG.67913.145"; exon_number "9";
chr16	StringTie	exon	2937121	2937384	1000	+	.	gene_id "MSTRG.67913"; transcript_id "MSTRG.67913.145"; exon_number "10";
chr16	StringTie	exon	2938184	2938456	1000	+	.	gene_id "MSTRG.67913"; transcript_id "MSTRG.67913.145"; exon_number "11";
chr16	StringTie	exon	2940032	2940092	1000	+	.	gene_id "MSTRG.67913"; transcript_id "MSTRG.67913.145"; exon_number "12";
chr16	StringTie	exon	2948688	2951242	1000	+	.	gene_id "MSTRG.67913"; transcript_id "MSTRG.67913.145"; exon_number "13";
chr16	StringTie	transcript	2911992	2951203	1000	+	.	gene_id "MSTRG.67913"; transcript_id "MSTRG.67913.146";
chr16	StringTie	exon	2911992	2912154	1000	+	.	gene_id "MSTRG.67913"; transcript_id "MSTRG.67913.146"; exon_number "1";
chr16	StringTie	exon	2914176	2914289	1000	+	.	gene_id "MSTRG.67913"; transcript_id "MSTRG.67913.146"; exon_number "2";
chr16	StringTie	exon	2929613	2930010	1000	+	.	gene_id "MSTRG.67913"; transcript_id "MSTRG.67913.146"; exon_number "3";
chr16	StringTie	exon	2930410	2930880	1000	+	.	gene_id "MSTRG.67913"; transcript_id "MSTRG.67913.146"; exon_number "4";
chr16	StringTie	exon	2933130	2933582	1000	+	.	gene_id "MSTRG.67913"; transcript_id "MSTRG.67913.146"; exon_number "5";
chr16	StringTie	exon	2933716	2933979	1000	+	.	gene_id "MSTRG.67913"; transcript_id "MSTRG.67913.146"; exon_number "6";
chr16	StringTie	exon	2934745	2936425	1000	+	.	gene_id "MSTRG.67913"; transcript_id "MSTRG.67913.146"; exon_number "7";
chr16	StringTie	exon	2937121	2937384	1000	+	.	gene_id "MSTRG.67913"; transcript_id "MSTRG.67913.146"; exon_number "8";
chr16	StringTie	exon	2938184	2938456	1000	+	.	gene_id "MSTRG.67913"; transcript_id "MSTRG.67913.146"; exon_number "9";
chr16	StringTie	exon	2940032	2940092	1000	+	.	gene_id "MSTRG.67913"; transcript_id "MSTRG.67913.146"; exon_number "10";
chr16	StringTie	exon	2948688	2951203	1000	+	.	gene_id "MSTRG.67913"; transcript_id "MSTRG.67913.146"; exon_number "11";
chr16	StringTie	transcript	2911992	2951173	1000	+	.	gene_id "MSTRG.67913"; transcript_id "MSTRG.67913.147";
chr16	StringTie	exon	2911992	2912154	1000	+	.	gene_id "MSTRG.67913"; transcript_id "MSTRG.67913.147"; exon_number "1";
chr16	StringTie	exon	2913006	2913250	1000	+	.	gene_id "MSTRG.67913"; transcript_id "MSTRG.67913.147"; exon_number "2";
chr16	StringTie	exon	2914176	2914289	1000	+	.	gene_id "MSTRG.67913"; transcript_id "MSTRG.67913.147"; exon_number "3";
chr16	StringTie	exon	2928824	2928917	1000	+	.	gene_id "MSTRG.67913"; transcript_id "MSTRG.67913.147"; exon_number "4";
chr16	StringTie	exon	2929613	2930010	1000	+	.	gene_id "MSTRG.67913"; transcript_id "MSTRG.67913.147"; exon_number "5";
chr16	StringTie	exon	2930410	2930880	1000	+	.	gene_id "MSTRG.67913"; transcript_id "MSTRG.67913.147"; exon_number "6";
chr16	StringTie	exon	2933135	2933582	1000	+	.	gene_id "MSTRG.67913"; transcript_id "MSTRG.67913.147"; exon_number "7";
chr16	StringTie	exon	2933716	2933979	1000	+	.	gene_id "MSTRG.67913"; transcript_id "MSTRG.67913.147"; exon_number "8";
chr16	StringTie	exon	2934615	2937384	1000	+	.	gene_id "MSTRG.67913"; transcript_id "MSTRG.67913.147"; exon_number "9";
chr16	StringTie	exon	2938184	2938456	1000	+	.	gene_id "MSTRG.67913"; transcript_id "MSTRG.67913.147"; exon_number "10";
chr16	StringTie	exon	2940032	2940092	1000	+	.	gene_id "MSTRG.67913"; transcript_id "MSTRG.67913.147"; exon_number "11";
chr16	StringTie	exon	2948688	2951173	1000	+	.	gene_id "MSTRG.67913"; transcript_id "MSTRG.67913.147"; exon_number "12";
chr16	StringTie	transcript	2911994	2951201	1000	+	.	gene_id "MSTRG.67913"; transcript_id "MSTRG.67913.148";
chr16	StringTie	exon	2911994	2912154	1000	+	.	gene_id "MSTRG.67913"; transcript_id "MSTRG.67913.148"; exon_number "1";
chr16	StringTie	exon	2914176	2914289	1000	+	.	gene_id "MSTRG.67913"; transcript_id "MSTRG.67913.148"; exon_number "2";
chr16	StringTie	exon	2928824	2928917	1000	+	.	gene_id "MSTRG.67913"; transcript_id "MSTRG.67913.148"; exon_number "3";
chr16	StringTie	exon	2929613	2930010	1000	+	.	gene_id "MSTRG.67913"; transcript_id "MSTRG.67913.148"; exon_number "4";
chr16	StringTie	exon	2930413	2930880	1000	+	.	gene_id "MSTRG.67913"; transcript_id "MSTRG.67913.148"; exon_number "5";
chr16	StringTie	exon	2933130	2933582	1000	+	.	gene_id "MSTRG.67913"; transcript_id "MSTRG.67913.148"; exon_number "6";
chr16	StringTie	exon	2933716	2933979	1000	+	.	gene_id "MSTRG.67913"; transcript_id "MSTRG.67913.148"; exon_number "7";
chr16	StringTie	exon	2934615	2934667	1000	+	.	gene_id "MSTRG.67913"; transcript_id "MSTRG.67913.148"; exon_number "8";
chr16	StringTie	exon	2937121	2937384	1000	+	.	gene_id "MSTRG.67913"; transcript_id "MSTRG.67913.148"; exon_number "9";
chr16	StringTie	exon	2938184	2938456	1000	+	.	gene_id "MSTRG.67913"; transcript_id "MSTRG.67913.148"; exon_number "10";
chr16	StringTie	exon	2940032	2940092	1000	+	.	gene_id "MSTRG.67913"; transcript_id "MSTRG.67913.148"; exon_number "11";
chr16	StringTie	exon	2948688	2951201	1000	+	.	gene_id "MSTRG.67913"; transcript_id "MSTRG.67913.148"; exon_number "12";
chr16	StringTie	transcript	2911994	2949815	1000	+	.	gene_id "MSTRG.67913"; transcript_id "MSTRG.67913.149";
chr16	StringTie	exon	2911994	2912154	1000	+	.	gene_id "MSTRG.67913"; transcript_id "MSTRG.67913.149"; exon_number "1";
chr16	StringTie	exon	2914176	2914289	1000	+	.	gene_id "MSTRG.67913"; transcript_id "MSTRG.67913.149"; exon_number "2";
chr16	StringTie	exon	2928824	2928917	1000	+	.	gene_id "MSTRG.67913"; transcript_id "MSTRG.67913.149"; exon_number "3";
chr16	StringTie	exon	2929613	2930010	1000	+	.	gene_id "MSTRG.67913"; transcript_id "MSTRG.67913.149"; exon_number "4";
chr16	StringTie	exon	2930413	2930880	1000	+	.	gene_id "MSTRG.67913"; transcript_id "MSTRG.67913.149"; exon_number "5";
chr16	StringTie	exon	2933130	2933582	1000	+	.	gene_id "MSTRG.67913"; transcript_id "MSTRG.67913.149"; exon_number "6";
chr16	StringTie	exon	2933716	2937384	1000	+	.	gene_id "MSTRG.67913"; transcript_id "MSTRG.67913.149"; exon_number "7";
chr16	StringTie	exon	2938184	2938462	1000	+	.	gene_id "MSTRG.67913"; transcript_id "MSTRG.67913.149"; exon_number "8";
chr16	StringTie	exon	2940032	2940092	1000	+	.	gene_id "MSTRG.67913"; transcript_id "MSTRG.67913.149"; exon_number "9";
chr16	StringTie	exon	2948688	2949815	1000	+	.	gene_id "MSTRG.67913"; transcript_id "MSTRG.67913.149"; exon_number "10";
chr16	StringTie	transcript	2882587	2904261	1000	+	.	gene_id "MSTRG.67913"; transcript_id "MSTRG.67913.15";
chr16	StringTie	exon	2882587	2882604	1000	+	.	gene_id "MSTRG.67913"; transcript_id "MSTRG.67913.15"; exon_number "1";
chr16	StringTie	exon	2882969	2883366	1000	+	.	gene_id "MSTRG.67913"; transcript_id "MSTRG.67913.15"; exon_number "2";
chr16	StringTie	exon	2895220	2895320	1000	+	.	gene_id "MSTRG.67913"; transcript_id "MSTRG.67913.15"; exon_number "3";
chr16	StringTie	exon	2896352	2896771	1000	+	.	gene_id "MSTRG.67913"; transcript_id "MSTRG.67913.15"; exon_number "4";
chr16	StringTie	exon	2899049	2901945	1000	+	.	gene_id "MSTRG.67913"; transcript_id "MSTRG.67913.15"; exon_number "5";
chr16	StringTie	exon	2903969	2904261	1000	+	.	gene_id "MSTRG.67913"; transcript_id "MSTRG.67913.15"; exon_number "6";
chr16	StringTie	transcript	2911995	2949813	1000	+	.	gene_id "MSTRG.67913"; transcript_id "MSTRG.67913.150";
chr16	StringTie	exon	2911995	2912154	1000	+	.	gene_id "MSTRG.67913"; transcript_id "MSTRG.67913.150"; exon_number "1";
chr16	StringTie	exon	2914176	2914289	1000	+	.	gene_id "MSTRG.67913"; transcript_id "MSTRG.67913.150"; exon_number "2";
chr16	StringTie	exon	2928824	2928917	1000	+	.	gene_id "MSTRG.67913"; transcript_id "MSTRG.67913.150"; exon_number "3";
chr16	StringTie	exon	2929613	2930010	1000	+	.	gene_id "MSTRG.67913"; transcript_id "MSTRG.67913.150"; exon_number "4";
chr16	StringTie	exon	2930413	2930880	1000	+	.	gene_id "MSTRG.67913"; transcript_id "MSTRG.67913.150"; exon_number "5";
chr16	StringTie	exon	2933130	2933582	1000	+	.	gene_id "MSTRG.67913"; transcript_id "MSTRG.67913.150"; exon_number "6";
chr16	StringTie	exon	2933716	2933979	1000	+	.	gene_id "MSTRG.67913"; transcript_id "MSTRG.67913.150"; exon_number "7";
chr16	StringTie	exon	2936640	2936877	1000	+	.	gene_id "MSTRG.67913"; transcript_id "MSTRG.67913.150"; exon_number "8";
chr16	StringTie	exon	2937121	2937384	1000	+	.	gene_id "MSTRG.67913"; transcript_id "MSTRG.67913.150"; exon_number "9";
chr16	StringTie	exon	2938184	2938456	1000	+	.	gene_id "MSTRG.67913"; transcript_id "MSTRG.67913.150"; exon_number "10";
chr16	StringTie	exon	2940032	2940092	1000	+	.	gene_id "MSTRG.67913"; transcript_id "MSTRG.67913.150"; exon_number "11";
chr16	StringTie	exon	2948688	2949813	1000	+	.	gene_id "MSTRG.67913"; transcript_id "MSTRG.67913.150"; exon_number "12";
chr16	StringTie	transcript	2911995	2949813	1000	+	.	gene_id "MSTRG.67913"; transcript_id "MSTRG.67913.151";
chr16	StringTie	exon	2911995	2912154	1000	+	.	gene_id "MSTRG.67913"; transcript_id "MSTRG.67913.151"; exon_number "1";
chr16	StringTie	exon	2914176	2914289	1000	+	.	gene_id "MSTRG.67913"; transcript_id "MSTRG.67913.151"; exon_number "2";
chr16	StringTie	exon	2928824	2928917	1000	+	.	gene_id "MSTRG.67913"; transcript_id "MSTRG.67913.151"; exon_number "3";
chr16	StringTie	exon	2929613	2930010	1000	+	.	gene_id "MSTRG.67913"; transcript_id "MSTRG.67913.151"; exon_number "4";
chr16	StringTie	exon	2930413	2930880	1000	+	.	gene_id "MSTRG.67913"; transcript_id "MSTRG.67913.151"; exon_number "5";
chr16	StringTie	exon	2933130	2933582	1000	+	.	gene_id "MSTRG.67913"; transcript_id "MSTRG.67913.151"; exon_number "6";
chr16	StringTie	exon	2933716	2933979	1000	+	.	gene_id "MSTRG.67913"; transcript_id "MSTRG.67913.151"; exon_number "7";
chr16	StringTie	exon	2934615	2934667	1000	+	.	gene_id "MSTRG.67913"; transcript_id "MSTRG.67913.151"; exon_number "8";
chr16	StringTie	exon	2936640	2936877	1000	+	.	gene_id "MSTRG.67913"; transcript_id "MSTRG.67913.151"; exon_number "9";
chr16	StringTie	exon	2937121	2937384	1000	+	.	gene_id "MSTRG.67913"; transcript_id "MSTRG.67913.151"; exon_number "10";
chr16	StringTie	exon	2938184	2938456	1000	+	.	gene_id "MSTRG.67913"; transcript_id "MSTRG.67913.151"; exon_number "11";
chr16	StringTie	exon	2940032	2940092	1000	+	.	gene_id "MSTRG.67913"; transcript_id "MSTRG.67913.151"; exon_number "12";
chr16	StringTie	exon	2948688	2949813	1000	+	.	gene_id "MSTRG.67913"; transcript_id "MSTRG.67913.151"; exon_number "13";
chr16	StringTie	transcript	2911997	2951149	1000	+	.	gene_id "MSTRG.67913"; transcript_id "MSTRG.67913.152";
chr16	StringTie	exon	2911997	2912154	1000	+	.	gene_id "MSTRG.67913"; transcript_id "MSTRG.67913.152"; exon_number "1";
chr16	StringTie	exon	2914176	2914289	1000	+	.	gene_id "MSTRG.67913"; transcript_id "MSTRG.67913.152"; exon_number "2";
chr16	StringTie	exon	2915408	2915476	1000	+	.	gene_id "MSTRG.67913"; transcript_id "MSTRG.67913.152"; exon_number "3";
chr16	StringTie	exon	2929613	2930010	1000	+	.	gene_id "MSTRG.67913"; transcript_id "MSTRG.67913.152"; exon_number "4";
chr16	StringTie	exon	2930410	2930880	1000	+	.	gene_id "MSTRG.67913"; transcript_id "MSTRG.67913.152"; exon_number "5";
chr16	StringTie	exon	2933135	2933582	1000	+	.	gene_id "MSTRG.67913"; transcript_id "MSTRG.67913.152"; exon_number "6";
chr16	StringTie	exon	2933716	2933979	1000	+	.	gene_id "MSTRG.67913"; transcript_id "MSTRG.67913.152"; exon_number "7";
chr16	StringTie	exon	2938184	2938456	1000	+	.	gene_id "MSTRG.67913"; transcript_id "MSTRG.67913.152"; exon_number "8";
chr16	StringTie	exon	2940032	2940092	1000	+	.	gene_id "MSTRG.67913"; transcript_id "MSTRG.67913.152"; exon_number "9";
chr16	StringTie	exon	2948688	2951149	1000	+	.	gene_id "MSTRG.67913"; transcript_id "MSTRG.67913.152"; exon_number "10";
chr16	StringTie	transcript	2911997	2951208	1000	+	.	gene_id "MSTRG.67913"; transcript_id "MSTRG.67913.153";
chr16	StringTie	exon	2911997	2912154	1000	+	.	gene_id "MSTRG.67913"; transcript_id "MSTRG.67913.153"; exon_number "1";
chr16	StringTie	exon	2914176	2914289	1000	+	.	gene_id "MSTRG.67913"; transcript_id "MSTRG.67913.153"; exon_number "2";
chr16	StringTie	exon	2929613	2930010	1000	+	.	gene_id "MSTRG.67913"; transcript_id "MSTRG.67913.153"; exon_number "3";
chr16	StringTie	exon	2930410	2930880	1000	+	.	gene_id "MSTRG.67913"; transcript_id "MSTRG.67913.153"; exon_number "4";
chr16	StringTie	exon	2933130	2933582	1000	+	.	gene_id "MSTRG.67913"; transcript_id "MSTRG.67913.153"; exon_number "5";
chr16	StringTie	exon	2933716	2933979	1000	+	.	gene_id "MSTRG.67913"; transcript_id "MSTRG.67913.153"; exon_number "6";
chr16	StringTie	exon	2937121	2937384	1000	+	.	gene_id "MSTRG.67913"; transcript_id "MSTRG.67913.153"; exon_number "7";
chr16	StringTie	exon	2938184	2938456	1000	+	.	gene_id "MSTRG.67913"; transcript_id "MSTRG.67913.153"; exon_number "8";
chr16	StringTie	exon	2940032	2940092	1000	+	.	gene_id "MSTRG.67913"; transcript_id "MSTRG.67913.153"; exon_number "9";
chr16	StringTie	exon	2948688	2948766	1000	+	.	gene_id "MSTRG.67913"; transcript_id "MSTRG.67913.153"; exon_number "10";
chr16	StringTie	exon	2948870	2951208	1000	+	.	gene_id "MSTRG.67913"; transcript_id "MSTRG.67913.153"; exon_number "11";
chr16	StringTie	transcript	2911998	2951208	1000	+	.	gene_id "MSTRG.67913"; transcript_id "MSTRG.67913.154";
chr16	StringTie	exon	2911998	2912154	1000	+	.	gene_id "MSTRG.67913"; transcript_id "MSTRG.67913.154"; exon_number "1";
chr16	StringTie	exon	2914176	2914289	1000	+	.	gene_id "MSTRG.67913"; transcript_id "MSTRG.67913.154"; exon_number "2";
chr16	StringTie	exon	2928824	2928917	1000	+	.	gene_id "MSTRG.67913"; transcript_id "MSTRG.67913.154"; exon_number "3";
chr16	StringTie	exon	2929613	2930010	1000	+	.	gene_id "MSTRG.67913"; transcript_id "MSTRG.67913.154"; exon_number "4";
chr16	StringTie	exon	2930413	2930880	1000	+	.	gene_id "MSTRG.67913"; transcript_id "MSTRG.67913.154"; exon_number "5";
chr16	StringTie	exon	2933135	2933582	1000	+	.	gene_id "MSTRG.67913"; transcript_id "MSTRG.67913.154"; exon_number "6";
chr16	StringTie	exon	2933716	2933979	1000	+	.	gene_id "MSTRG.67913"; transcript_id "MSTRG.67913.154"; exon_number "7";
chr16	StringTie	exon	2936640	2937384	1000	+	.	gene_id "MSTRG.67913"; transcript_id "MSTRG.67913.154"; exon_number "8";
chr16	StringTie	exon	2938184	2938456	1000	+	.	gene_id "MSTRG.67913"; transcript_id "MSTRG.67913.154"; exon_number "9";
chr16	StringTie	exon	2940032	2940092	1000	+	.	gene_id "MSTRG.67913"; transcript_id "MSTRG.67913.154"; exon_number "10";
chr16	StringTie	exon	2948688	2951208	1000	+	.	gene_id "MSTRG.67913"; transcript_id "MSTRG.67913.154"; exon_number "11";
chr16	StringTie	transcript	2911999	2951187	1000	+	.	gene_id "MSTRG.67913"; transcript_id "MSTRG.67913.155";
chr16	StringTie	exon	2911999	2912154	1000	+	.	gene_id "MSTRG.67913"; transcript_id "MSTRG.67913.155"; exon_number "1";
chr16	StringTie	exon	2914176	2914289	1000	+	.	gene_id "MSTRG.67913"; transcript_id "MSTRG.67913.155"; exon_number "2";
chr16	StringTie	exon	2929613	2930010	1000	+	.	gene_id "MSTRG.67913"; transcript_id "MSTRG.67913.155"; exon_number "3";
chr16	StringTie	exon	2930410	2930880	1000	+	.	gene_id "MSTRG.67913"; transcript_id "MSTRG.67913.155"; exon_number "4";
chr16	StringTie	exon	2933130	2933582	1000	+	.	gene_id "MSTRG.67913"; transcript_id "MSTRG.67913.155"; exon_number "5";
chr16	StringTie	exon	2933716	2933979	1000	+	.	gene_id "MSTRG.67913"; transcript_id "MSTRG.67913.155"; exon_number "6";
chr16	StringTie	exon	2937121	2937384	1000	+	.	gene_id "MSTRG.67913"; transcript_id "MSTRG.67913.155"; exon_number "7";
chr16	StringTie	exon	2938184	2938456	1000	+	.	gene_id "MSTRG.67913"; transcript_id "MSTRG.67913.155"; exon_number "8";
chr16	StringTie	exon	2940032	2940092	1000	+	.	gene_id "MSTRG.67913"; transcript_id "MSTRG.67913.155"; exon_number "9";
chr16	StringTie	exon	2948699	2951187	1000	+	.	gene_id "MSTRG.67913"; transcript_id "MSTRG.67913.155"; exon_number "10";
chr16	StringTie	transcript	2912000	2951301	1000	+	.	gene_id "MSTRG.67913"; transcript_id "MSTRG.67913.157";
chr16	StringTie	exon	2912000	2912154	1000	+	.	gene_id "MSTRG.67913"; transcript_id "MSTRG.67913.157"; exon_number "1";
chr16	StringTie	exon	2914176	2914289	1000	+	.	gene_id "MSTRG.67913"; transcript_id "MSTRG.67913.157"; exon_number "2";
chr16	StringTie	exon	2928824	2928917	1000	+	.	gene_id "MSTRG.67913"; transcript_id "MSTRG.67913.157"; exon_number "3";
chr16	StringTie	exon	2929613	2930010	1000	+	.	gene_id "MSTRG.67913"; transcript_id "MSTRG.67913.157"; exon_number "4";
chr16	StringTie	exon	2930410	2930880	1000	+	.	gene_id "MSTRG.67913"; transcript_id "MSTRG.67913.157"; exon_number "5";
chr16	StringTie	exon	2933130	2933582	1000	+	.	gene_id "MSTRG.67913"; transcript_id "MSTRG.67913.157"; exon_number "6";
chr16	StringTie	exon	2933716	2933807	1000	+	.	gene_id "MSTRG.67913"; transcript_id "MSTRG.67913.157"; exon_number "7";
chr16	StringTie	exon	2938285	2938456	1000	+	.	gene_id "MSTRG.67913"; transcript_id "MSTRG.67913.157"; exon_number "8";
chr16	StringTie	exon	2940032	2940092	1000	+	.	gene_id "MSTRG.67913"; transcript_id "MSTRG.67913.157"; exon_number "9";
chr16	StringTie	exon	2948688	2951301	1000	+	.	gene_id "MSTRG.67913"; transcript_id "MSTRG.67913.157"; exon_number "10";
chr16	StringTie	transcript	2912001	2951204	1000	+	.	gene_id "MSTRG.67913"; transcript_id "MSTRG.67913.158";
chr16	StringTie	exon	2912001	2912154	1000	+	.	gene_id "MSTRG.67913"; transcript_id "MSTRG.67913.158"; exon_number "1";
chr16	StringTie	exon	2914176	2914289	1000	+	.	gene_id "MSTRG.67913"; transcript_id "MSTRG.67913.158"; exon_number "2";
chr16	StringTie	exon	2928824	2928917	1000	+	.	gene_id "MSTRG.67913"; transcript_id "MSTRG.67913.158"; exon_number "3";
chr16	StringTie	exon	2929613	2930010	1000	+	.	gene_id "MSTRG.67913"; transcript_id "MSTRG.67913.158"; exon_number "4";
chr16	StringTie	exon	2930413	2930880	1000	+	.	gene_id "MSTRG.67913"; transcript_id "MSTRG.67913.158"; exon_number "5";
chr16	StringTie	exon	2933130	2933582	1000	+	.	gene_id "MSTRG.67913"; transcript_id "MSTRG.67913.158"; exon_number "6";
chr16	StringTie	exon	2933716	2933979	1000	+	.	gene_id "MSTRG.67913"; transcript_id "MSTRG.67913.158"; exon_number "7";
chr16	StringTie	exon	2934615	2934667	1000	+	.	gene_id "MSTRG.67913"; transcript_id "MSTRG.67913.158"; exon_number "8";
chr16	StringTie	exon	2936640	2937384	1000	+	.	gene_id "MSTRG.67913"; transcript_id "MSTRG.67913.158"; exon_number "9";
chr16	StringTie	exon	2938184	2938456	1000	+	.	gene_id "MSTRG.67913"; transcript_id "MSTRG.67913.158"; exon_number "10";
chr16	StringTie	exon	2940032	2940092	1000	+	.	gene_id "MSTRG.67913"; transcript_id "MSTRG.67913.158"; exon_number "11";
chr16	StringTie	exon	2948688	2951204	1000	+	.	gene_id "MSTRG.67913"; transcript_id "MSTRG.67913.158"; exon_number "12";
chr16	StringTie	transcript	2912001	2951194	1000	+	.	gene_id "MSTRG.67913"; transcript_id "MSTRG.67913.159";
chr16	StringTie	exon	2912001	2912154	1000	+	.	gene_id "MSTRG.67913"; transcript_id "MSTRG.67913.159"; exon_number "1";
chr16	StringTie	exon	2914176	2914289	1000	+	.	gene_id "MSTRG.67913"; transcript_id "MSTRG.67913.159"; exon_number "2";
chr16	StringTie	exon	2928824	2928917	1000	+	.	gene_id "MSTRG.67913"; transcript_id "MSTRG.67913.159"; exon_number "3";
chr16	StringTie	exon	2929613	2930010	1000	+	.	gene_id "MSTRG.67913"; transcript_id "MSTRG.67913.159"; exon_number "4";
chr16	StringTie	exon	2930413	2930880	1000	+	.	gene_id "MSTRG.67913"; transcript_id "MSTRG.67913.159"; exon_number "5";
chr16	StringTie	exon	2933135	2933582	1000	+	.	gene_id "MSTRG.67913"; transcript_id "MSTRG.67913.159"; exon_number "6";
chr16	StringTie	exon	2933716	2933979	1000	+	.	gene_id "MSTRG.67913"; transcript_id "MSTRG.67913.159"; exon_number "7";
chr16	StringTie	exon	2934745	2937384	1000	+	.	gene_id "MSTRG.67913"; transcript_id "MSTRG.67913.159"; exon_number "8";
chr16	StringTie	exon	2938184	2938456	1000	+	.	gene_id "MSTRG.67913"; transcript_id "MSTRG.67913.159"; exon_number "9";
chr16	StringTie	exon	2940032	2940092	1000	+	.	gene_id "MSTRG.67913"; transcript_id "MSTRG.67913.159"; exon_number "10";
chr16	StringTie	exon	2948688	2951194	1000	+	.	gene_id "MSTRG.67913"; transcript_id "MSTRG.67913.159"; exon_number "11";
chr16	StringTie	transcript	2882587	2905407	1000	+	.	gene_id "MSTRG.67913"; transcript_id "MSTRG.67913.16";
chr16	StringTie	exon	2882587	2882604	1000	+	.	gene_id "MSTRG.67913"; transcript_id "MSTRG.67913.16"; exon_number "1";
chr16	StringTie	exon	2882969	2883366	1000	+	.	gene_id "MSTRG.67913"; transcript_id "MSTRG.67913.16"; exon_number "2";
chr16	StringTie	exon	2895220	2895320	1000	+	.	gene_id "MSTRG.67913"; transcript_id "MSTRG.67913.16"; exon_number "3";
chr16	StringTie	exon	2896352	2896771	1000	+	.	gene_id "MSTRG.67913"; transcript_id "MSTRG.67913.16"; exon_number "4";
chr16	StringTie	exon	2899049	2899231	1000	+	.	gene_id "MSTRG.67913"; transcript_id "MSTRG.67913.16"; exon_number "5";
chr16	StringTie	exon	2904061	2905407	1000	+	.	gene_id "MSTRG.67913"; transcript_id "MSTRG.67913.16"; exon_number "6";
chr16	StringTie	transcript	2912003	2951188	1000	+	.	gene_id "MSTRG.67913"; transcript_id "MSTRG.67913.160";
chr16	StringTie	exon	2912003	2912154	1000	+	.	gene_id "MSTRG.67913"; transcript_id "MSTRG.67913.160"; exon_number "1";
chr16	StringTie	exon	2914176	2914289	1000	+	.	gene_id "MSTRG.67913"; transcript_id "MSTRG.67913.160"; exon_number "2";
chr16	StringTie	exon	2928824	2928917	1000	+	.	gene_id "MSTRG.67913"; transcript_id "MSTRG.67913.160"; exon_number "3";
chr16	StringTie	exon	2929613	2930010	1000	+	.	gene_id "MSTRG.67913"; transcript_id "MSTRG.67913.160"; exon_number "4";
chr16	StringTie	exon	2930413	2930880	1000	+	.	gene_id "MSTRG.67913"; transcript_id "MSTRG.67913.160"; exon_number "5";
chr16	StringTie	exon	2933130	2933582	1000	+	.	gene_id "MSTRG.67913"; transcript_id "MSTRG.67913.160"; exon_number "6";
chr16	StringTie	exon	2933716	2933979	1000	+	.	gene_id "MSTRG.67913"; transcript_id "MSTRG.67913.160"; exon_number "7";
chr16	StringTie	exon	2938184	2938456	1000	+	.	gene_id "MSTRG.67913"; transcript_id "MSTRG.67913.160"; exon_number "8";
chr16	StringTie	exon	2940032	2940092	1000	+	.	gene_id "MSTRG.67913"; transcript_id "MSTRG.67913.160"; exon_number "9";
chr16	StringTie	exon	2948688	2951188	1000	+	.	gene_id "MSTRG.67913"; transcript_id "MSTRG.67913.160"; exon_number "10";
chr16	StringTie	transcript	2912003	2949822	1000	+	.	gene_id "MSTRG.67913"; transcript_id "MSTRG.67913.161";
chr16	StringTie	exon	2912003	2912154	1000	+	.	gene_id "MSTRG.67913"; transcript_id "MSTRG.67913.161"; exon_number "1";
chr16	StringTie	exon	2914176	2914289	1000	+	.	gene_id "MSTRG.67913"; transcript_id "MSTRG.67913.161"; exon_number "2";
chr16	StringTie	exon	2928824	2928917	1000	+	.	gene_id "MSTRG.67913"; transcript_id "MSTRG.67913.161"; exon_number "3";
chr16	StringTie	exon	2929613	2930010	1000	+	.	gene_id "MSTRG.67913"; transcript_id "MSTRG.67913.161"; exon_number "4";
chr16	StringTie	exon	2930413	2930880	1000	+	.	gene_id "MSTRG.67913"; transcript_id "MSTRG.67913.161"; exon_number "5";
chr16	StringTie	exon	2933130	2933582	1000	+	.	gene_id "MSTRG.67913"; transcript_id "MSTRG.67913.161"; exon_number "6";
chr16	StringTie	exon	2933716	2933979	1000	+	.	gene_id "MSTRG.67913"; transcript_id "MSTRG.67913.161"; exon_number "7";
chr16	StringTie	exon	2934745	2934800	1000	+	.	gene_id "MSTRG.67913"; transcript_id "MSTRG.67913.161"; exon_number "8";
chr16	StringTie	exon	2936640	2937384	1000	+	.	gene_id "MSTRG.67913"; transcript_id "MSTRG.67913.161"; exon_number "9";
chr16	StringTie	exon	2938184	2938456	1000	+	.	gene_id "MSTRG.67913"; transcript_id "MSTRG.67913.161"; exon_number "10";
chr16	StringTie	exon	2940032	2940092	1000	+	.	gene_id "MSTRG.67913"; transcript_id "MSTRG.67913.161"; exon_number "11";
chr16	StringTie	exon	2948688	2949822	1000	+	.	gene_id "MSTRG.67913"; transcript_id "MSTRG.67913.161"; exon_number "12";
chr16	StringTie	transcript	2912004	2949824	1000	+	.	gene_id "MSTRG.67913"; transcript_id "MSTRG.67913.162";
chr16	StringTie	exon	2912004	2912154	1000	+	.	gene_id "MSTRG.67913"; transcript_id "MSTRG.67913.162"; exon_number "1";
chr16	StringTie	exon	2914176	2914289	1000	+	.	gene_id "MSTRG.67913"; transcript_id "MSTRG.67913.162"; exon_number "2";
chr16	StringTie	exon	2915408	2915476	1000	+	.	gene_id "MSTRG.67913"; transcript_id "MSTRG.67913.162"; exon_number "3";
chr16	StringTie	exon	2929613	2930010	1000	+	.	gene_id "MSTRG.67913"; transcript_id "MSTRG.67913.162"; exon_number "4";
chr16	StringTie	exon	2930413	2930880	1000	+	.	gene_id "MSTRG.67913"; transcript_id "MSTRG.67913.162"; exon_number "5";
chr16	StringTie	exon	2933130	2933582	1000	+	.	gene_id "MSTRG.67913"; transcript_id "MSTRG.67913.162"; exon_number "6";
chr16	StringTie	exon	2933716	2937384	1000	+	.	gene_id "MSTRG.67913"; transcript_id "MSTRG.67913.162"; exon_number "7";
chr16	StringTie	exon	2938184	2938456	1000	+	.	gene_id "MSTRG.67913"; transcript_id "MSTRG.67913.162"; exon_number "8";
chr16	StringTie	exon	2940032	2940092	1000	+	.	gene_id "MSTRG.67913"; transcript_id "MSTRG.67913.162"; exon_number "9";
chr16	StringTie	exon	2948688	2949824	1000	+	.	gene_id "MSTRG.67913"; transcript_id "MSTRG.67913.162"; exon_number "10";
chr16	StringTie	transcript	2912004	2943589	1000	+	.	gene_id "MSTRG.67913"; transcript_id "MSTRG.67913.163";
chr16	StringTie	exon	2912004	2912154	1000	+	.	gene_id "MSTRG.67913"; transcript_id "MSTRG.67913.163"; exon_number "1";
chr16	StringTie	exon	2914176	2914289	1000	+	.	gene_id "MSTRG.67913"; transcript_id "MSTRG.67913.163"; exon_number "2";
chr16	StringTie	exon	2929613	2930010	1000	+	.	gene_id "MSTRG.67913"; transcript_id "MSTRG.67913.163"; exon_number "3";
chr16	StringTie	exon	2930410	2930880	1000	+	.	gene_id "MSTRG.67913"; transcript_id "MSTRG.67913.163"; exon_number "4";
chr16	StringTie	exon	2933130	2933582	1000	+	.	gene_id "MSTRG.67913"; transcript_id "MSTRG.67913.163"; exon_number "5";
chr16	StringTie	exon	2933716	2933979	1000	+	.	gene_id "MSTRG.67913"; transcript_id "MSTRG.67913.163"; exon_number "6";
chr16	StringTie	exon	2937121	2938456	1000	+	.	gene_id "MSTRG.67913"; transcript_id "MSTRG.67913.163"; exon_number "7";
chr16	StringTie	exon	2940032	2940092	1000	+	.	gene_id "MSTRG.67913"; transcript_id "MSTRG.67913.163"; exon_number "8";
chr16	StringTie	exon	2943399	2943589	1000	+	.	gene_id "MSTRG.67913"; transcript_id "MSTRG.67913.163"; exon_number "9";
chr16	StringTie	transcript	2912004	2951164	1000	+	.	gene_id "MSTRG.67913"; transcript_id "MSTRG.67913.164";
chr16	StringTie	exon	2912004	2912154	1000	+	.	gene_id "MSTRG.67913"; transcript_id "MSTRG.67913.164"; exon_number "1";
chr16	StringTie	exon	2913006	2913250	1000	+	.	gene_id "MSTRG.67913"; transcript_id "MSTRG.67913.164"; exon_number "2";
chr16	StringTie	exon	2914176	2914289	1000	+	.	gene_id "MSTRG.67913"; transcript_id "MSTRG.67913.164"; exon_number "3";
chr16	StringTie	exon	2928824	2928917	1000	+	.	gene_id "MSTRG.67913"; transcript_id "MSTRG.67913.164"; exon_number "4";
chr16	StringTie	exon	2929613	2930010	1000	+	.	gene_id "MSTRG.67913"; transcript_id "MSTRG.67913.164"; exon_number "5";
chr16	StringTie	exon	2930410	2930880	1000	+	.	gene_id "MSTRG.67913"; transcript_id "MSTRG.67913.164"; exon_number "6";
chr16	StringTie	exon	2933130	2933582	1000	+	.	gene_id "MSTRG.67913"; transcript_id "MSTRG.67913.164"; exon_number "7";
chr16	StringTie	exon	2933716	2933979	1000	+	.	gene_id "MSTRG.67913"; transcript_id "MSTRG.67913.164"; exon_number "8";
chr16	StringTie	exon	2936640	2936877	1000	+	.	gene_id "MSTRG.67913"; transcript_id "MSTRG.67913.164"; exon_number "9";
chr16	StringTie	exon	2937121	2937384	1000	+	.	gene_id "MSTRG.67913"; transcript_id "MSTRG.67913.164"; exon_number "10";
chr16	StringTie	exon	2938184	2938456	1000	+	.	gene_id "MSTRG.67913"; transcript_id "MSTRG.67913.164"; exon_number "11";
chr16	StringTie	exon	2940032	2940092	1000	+	.	gene_id "MSTRG.67913"; transcript_id "MSTRG.67913.164"; exon_number "12";
chr16	StringTie	exon	2948688	2951164	1000	+	.	gene_id "MSTRG.67913"; transcript_id "MSTRG.67913.164"; exon_number "13";
chr16	StringTie	transcript	2912006	2951203	1000	+	.	gene_id "MSTRG.67913"; transcript_id "MSTRG.67913.165";
chr16	StringTie	exon	2912006	2912154	1000	+	.	gene_id "MSTRG.67913"; transcript_id "MSTRG.67913.165"; exon_number "1";
chr16	StringTie	exon	2914176	2914289	1000	+	.	gene_id "MSTRG.67913"; transcript_id "MSTRG.67913.165"; exon_number "2";
chr16	StringTie	exon	2915408	2915476	1000	+	.	gene_id "MSTRG.67913"; transcript_id "MSTRG.67913.165"; exon_number "3";
chr16	StringTie	exon	2928824	2928917	1000	+	.	gene_id "MSTRG.67913"; transcript_id "MSTRG.67913.165"; exon_number "4";
chr16	StringTie	exon	2929613	2930010	1000	+	.	gene_id "MSTRG.67913"; transcript_id "MSTRG.67913.165"; exon_number "5";
chr16	StringTie	exon	2930413	2930880	1000	+	.	gene_id "MSTRG.67913"; transcript_id "MSTRG.67913.165"; exon_number "6";
chr16	StringTie	exon	2933130	2933582	1000	+	.	gene_id "MSTRG.67913"; transcript_id "MSTRG.67913.165"; exon_number "7";
chr16	StringTie	exon	2933716	2933979	1000	+	.	gene_id "MSTRG.67913"; transcript_id "MSTRG.67913.165"; exon_number "8";
chr16	StringTie	exon	2936640	2936877	1000	+	.	gene_id "MSTRG.67913"; transcript_id "MSTRG.67913.165"; exon_number "9";
chr16	StringTie	exon	2937121	2937384	1000	+	.	gene_id "MSTRG.67913"; transcript_id "MSTRG.67913.165"; exon_number "10";
chr16	StringTie	exon	2938184	2938456	1000	+	.	gene_id "MSTRG.67913"; transcript_id "MSTRG.67913.165"; exon_number "11";
chr16	StringTie	exon	2940032	2940092	1000	+	.	gene_id "MSTRG.67913"; transcript_id "MSTRG.67913.165"; exon_number "12";
chr16	StringTie	exon	2948688	2951203	1000	+	.	gene_id "MSTRG.67913"; transcript_id "MSTRG.67913.165"; exon_number "13";
chr16	StringTie	transcript	2912006	2949827	1000	+	.	gene_id "MSTRG.67913"; transcript_id "MSTRG.67913.166";
chr16	StringTie	exon	2912006	2912154	1000	+	.	gene_id "MSTRG.67913"; transcript_id "MSTRG.67913.166"; exon_number "1";
chr16	StringTie	exon	2914176	2914289	1000	+	.	gene_id "MSTRG.67913"; transcript_id "MSTRG.67913.166"; exon_number "2";
chr16	StringTie	exon	2928824	2928917	1000	+	.	gene_id "MSTRG.67913"; transcript_id "MSTRG.67913.166"; exon_number "3";
chr16	StringTie	exon	2929613	2930010	1000	+	.	gene_id "MSTRG.67913"; transcript_id "MSTRG.67913.166"; exon_number "4";
chr16	StringTie	exon	2930410	2930880	1000	+	.	gene_id "MSTRG.67913"; transcript_id "MSTRG.67913.166"; exon_number "5";
chr16	StringTie	exon	2933130	2933582	1000	+	.	gene_id "MSTRG.67913"; transcript_id "MSTRG.67913.166"; exon_number "6";
chr16	StringTie	exon	2933716	2933979	1000	+	.	gene_id "MSTRG.67913"; transcript_id "MSTRG.67913.166"; exon_number "7";
chr16	StringTie	exon	2934615	2934800	1000	+	.	gene_id "MSTRG.67913"; transcript_id "MSTRG.67913.166"; exon_number "8";
chr16	StringTie	exon	2936640	2936877	1000	+	.	gene_id "MSTRG.67913"; transcript_id "MSTRG.67913.166"; exon_number "9";
chr16	StringTie	exon	2937121	2937384	1000	+	.	gene_id "MSTRG.67913"; transcript_id "MSTRG.67913.166"; exon_number "10";
chr16	StringTie	exon	2938184	2938456	1000	+	.	gene_id "MSTRG.67913"; transcript_id "MSTRG.67913.166"; exon_number "11";
chr16	StringTie	exon	2940032	2940092	1000	+	.	gene_id "MSTRG.67913"; transcript_id "MSTRG.67913.166"; exon_number "12";
chr16	StringTie	exon	2948688	2949827	1000	+	.	gene_id "MSTRG.67913"; transcript_id "MSTRG.67913.166"; exon_number "13";
chr16	StringTie	transcript	2912007	2951208	1000	+	.	gene_id "MSTRG.67913"; transcript_id "MSTRG.67913.167";
chr16	StringTie	exon	2912007	2912154	1000	+	.	gene_id "MSTRG.67913"; transcript_id "MSTRG.67913.167"; exon_number "1";
chr16	StringTie	exon	2913006	2913250	1000	+	.	gene_id "MSTRG.67913"; transcript_id "MSTRG.67913.167"; exon_number "2";
chr16	StringTie	exon	2914176	2914289	1000	+	.	gene_id "MSTRG.67913"; transcript_id "MSTRG.67913.167"; exon_number "3";
chr16	StringTie	exon	2929613	2930010	1000	+	.	gene_id "MSTRG.67913"; transcript_id "MSTRG.67913.167"; exon_number "4";
chr16	StringTie	exon	2930410	2930880	1000	+	.	gene_id "MSTRG.67913"; transcript_id "MSTRG.67913.167"; exon_number "5";
chr16	StringTie	exon	2933130	2933582	1000	+	.	gene_id "MSTRG.67913"; transcript_id "MSTRG.67913.167"; exon_number "6";
chr16	StringTie	exon	2933716	2933979	1000	+	.	gene_id "MSTRG.67913"; transcript_id "MSTRG.67913.167"; exon_number "7";
chr16	StringTie	exon	2934615	2937384	1000	+	.	gene_id "MSTRG.67913"; transcript_id "MSTRG.67913.167"; exon_number "8";
chr16	StringTie	exon	2938184	2938456	1000	+	.	gene_id "MSTRG.67913"; transcript_id "MSTRG.67913.167"; exon_number "9";
chr16	StringTie	exon	2940032	2940092	1000	+	.	gene_id "MSTRG.67913"; transcript_id "MSTRG.67913.167"; exon_number "10";
chr16	StringTie	exon	2948688	2951208	1000	+	.	gene_id "MSTRG.67913"; transcript_id "MSTRG.67913.167"; exon_number "11";
chr16	StringTie	transcript	2912009	2951174	1000	+	.	gene_id "MSTRG.67913"; transcript_id "MSTRG.67913.169";
chr16	StringTie	exon	2912009	2912154	1000	+	.	gene_id "MSTRG.67913"; transcript_id "MSTRG.67913.169"; exon_number "1";
chr16	StringTie	exon	2914176	2914289	1000	+	.	gene_id "MSTRG.67913"; transcript_id "MSTRG.67913.169"; exon_number "2";
chr16	StringTie	exon	2928824	2928917	1000	+	.	gene_id "MSTRG.67913"; transcript_id "MSTRG.67913.169"; exon_number "3";
chr16	StringTie	exon	2929613	2930010	1000	+	.	gene_id "MSTRG.67913"; transcript_id "MSTRG.67913.169"; exon_number "4";
chr16	StringTie	exon	2930413	2930880	1000	+	.	gene_id "MSTRG.67913"; transcript_id "MSTRG.67913.169"; exon_number "5";
chr16	StringTie	exon	2933135	2933582	1000	+	.	gene_id "MSTRG.67913"; transcript_id "MSTRG.67913.169"; exon_number "6";
chr16	StringTie	exon	2933716	2933979	1000	+	.	gene_id "MSTRG.67913"; transcript_id "MSTRG.67913.169"; exon_number "7";
chr16	StringTie	exon	2938184	2938456	1000	+	.	gene_id "MSTRG.67913"; transcript_id "MSTRG.67913.169"; exon_number "8";
chr16	StringTie	exon	2940032	2940092	1000	+	.	gene_id "MSTRG.67913"; transcript_id "MSTRG.67913.169"; exon_number "9";
chr16	StringTie	exon	2948688	2951174	1000	+	.	gene_id "MSTRG.67913"; transcript_id "MSTRG.67913.169"; exon_number "10";
chr16	StringTie	transcript	2882648	2904311	1000	+	.	gene_id "MSTRG.67913"; transcript_id "MSTRG.67913.17";
chr16	StringTie	exon	2882648	2883362	1000	+	.	gene_id "MSTRG.67913"; transcript_id "MSTRG.67913.17"; exon_number "1";
chr16	StringTie	exon	2895220	2895320	1000	+	.	gene_id "MSTRG.67913"; transcript_id "MSTRG.67913.17"; exon_number "2";
chr16	StringTie	exon	2896352	2896771	1000	+	.	gene_id "MSTRG.67913"; transcript_id "MSTRG.67913.17"; exon_number "3";
chr16	StringTie	exon	2899049	2899603	1000	+	.	gene_id "MSTRG.67913"; transcript_id "MSTRG.67913.17"; exon_number "4";
chr16	StringTie	exon	2903969	2904311	1000	+	.	gene_id "MSTRG.67913"; transcript_id "MSTRG.67913.17"; exon_number "5";
chr16	StringTie	transcript	2912010	2949822	1000	+	.	gene_id "MSTRG.67913"; transcript_id "MSTRG.67913.170";
chr16	StringTie	exon	2912010	2912154	1000	+	.	gene_id "MSTRG.67913"; transcript_id "MSTRG.67913.170"; exon_number "1";
chr16	StringTie	exon	2914176	2914289	1000	+	.	gene_id "MSTRG.67913"; transcript_id "MSTRG.67913.170"; exon_number "2";
chr16	StringTie	exon	2915408	2915476	1000	+	.	gene_id "MSTRG.67913"; transcript_id "MSTRG.67913.170"; exon_number "3";
chr16	StringTie	exon	2924859	2924955	1000	+	.	gene_id "MSTRG.67913"; transcript_id "MSTRG.67913.170"; exon_number "4";
chr16	StringTie	exon	2928824	2928917	1000	+	.	gene_id "MSTRG.67913"; transcript_id "MSTRG.67913.170"; exon_number "5";
chr16	StringTie	exon	2929613	2930010	1000	+	.	gene_id "MSTRG.67913"; transcript_id "MSTRG.67913.170"; exon_number "6";
chr16	StringTie	exon	2930413	2930880	1000	+	.	gene_id "MSTRG.67913"; transcript_id "MSTRG.67913.170"; exon_number "7";
chr16	StringTie	exon	2933135	2933582	1000	+	.	gene_id "MSTRG.67913"; transcript_id "MSTRG.67913.170"; exon_number "8";
chr16	StringTie	exon	2933716	2937384	1000	+	.	gene_id "MSTRG.67913"; transcript_id "MSTRG.67913.170"; exon_number "9";
chr16	StringTie	exon	2938184	2938456	1000	+	.	gene_id "MSTRG.67913"; transcript_id "MSTRG.67913.170"; exon_number "10";
chr16	StringTie	exon	2940032	2940092	1000	+	.	gene_id "MSTRG.67913"; transcript_id "MSTRG.67913.170"; exon_number "11";
chr16	StringTie	exon	2948688	2949822	1000	+	.	gene_id "MSTRG.67913"; transcript_id "MSTRG.67913.170"; exon_number "12";
chr16	StringTie	transcript	2912011	2951186	1000	+	.	gene_id "MSTRG.67913"; transcript_id "MSTRG.67913.171";
chr16	StringTie	exon	2912011	2912154	1000	+	.	gene_id "MSTRG.67913"; transcript_id "MSTRG.67913.171"; exon_number "1";
chr16	StringTie	exon	2914176	2914289	1000	+	.	gene_id "MSTRG.67913"; transcript_id "MSTRG.67913.171"; exon_number "2";
chr16	StringTie	exon	2929613	2930010	1000	+	.	gene_id "MSTRG.67913"; transcript_id "MSTRG.67913.171"; exon_number "3";
chr16	StringTie	exon	2930413	2930880	1000	+	.	gene_id "MSTRG.67913"; transcript_id "MSTRG.67913.171"; exon_number "4";
chr16	StringTie	exon	2933130	2933582	1000	+	.	gene_id "MSTRG.67913"; transcript_id "MSTRG.67913.171"; exon_number "5";
chr16	StringTie	exon	2933716	2933979	1000	+	.	gene_id "MSTRG.67913"; transcript_id "MSTRG.67913.171"; exon_number "6";
chr16	StringTie	exon	2934419	2937384	1000	+	.	gene_id "MSTRG.67913"; transcript_id "MSTRG.67913.171"; exon_number "7";
chr16	StringTie	exon	2938184	2938456	1000	+	.	gene_id "MSTRG.67913"; transcript_id "MSTRG.67913.171"; exon_number "8";
chr16	StringTie	exon	2940032	2940092	1000	+	.	gene_id "MSTRG.67913"; transcript_id "MSTRG.67913.171"; exon_number "9";
chr16	StringTie	exon	2948688	2951186	1000	+	.	gene_id "MSTRG.67913"; transcript_id "MSTRG.67913.171"; exon_number "10";
chr16	StringTie	transcript	2912012	2951208	1000	+	.	gene_id "MSTRG.67913"; transcript_id "MSTRG.67913.172";
chr16	StringTie	exon	2912012	2912154	1000	+	.	gene_id "MSTRG.67913"; transcript_id "MSTRG.67913.172"; exon_number "1";
chr16	StringTie	exon	2914176	2914289	1000	+	.	gene_id "MSTRG.67913"; transcript_id "MSTRG.67913.172"; exon_number "2";
chr16	StringTie	exon	2929613	2930010	1000	+	.	gene_id "MSTRG.67913"; transcript_id "MSTRG.67913.172"; exon_number "3";
chr16	StringTie	exon	2930413	2930880	1000	+	.	gene_id "MSTRG.67913"; transcript_id "MSTRG.67913.172"; exon_number "4";
chr16	StringTie	exon	2933130	2933582	1000	+	.	gene_id "MSTRG.67913"; transcript_id "MSTRG.67913.172"; exon_number "5";
chr16	StringTie	exon	2933716	2933979	1000	+	.	gene_id "MSTRG.67913"; transcript_id "MSTRG.67913.172"; exon_number "6";
chr16	StringTie	exon	2936640	2936877	1000	+	.	gene_id "MSTRG.67913"; transcript_id "MSTRG.67913.172"; exon_number "7";
chr16	StringTie	exon	2937121	2937384	1000	+	.	gene_id "MSTRG.67913"; transcript_id "MSTRG.67913.172"; exon_number "8";
chr16	StringTie	exon	2938184	2938456	1000	+	.	gene_id "MSTRG.67913"; transcript_id "MSTRG.67913.172"; exon_number "9";
chr16	StringTie	exon	2940032	2940092	1000	+	.	gene_id "MSTRG.67913"; transcript_id "MSTRG.67913.172"; exon_number "10";
chr16	StringTie	exon	2948688	2951208	1000	+	.	gene_id "MSTRG.67913"; transcript_id "MSTRG.67913.172"; exon_number "11";
chr16	StringTie	transcript	2912012	2951191	1000	+	.	gene_id "MSTRG.67913"; transcript_id "MSTRG.67913.173";
chr16	StringTie	exon	2912012	2912154	1000	+	.	gene_id "MSTRG.67913"; transcript_id "MSTRG.67913.173"; exon_number "1";
chr16	StringTie	exon	2914176	2914289	1000	+	.	gene_id "MSTRG.67913"; transcript_id "MSTRG.67913.173"; exon_number "2";
chr16	StringTie	exon	2928824	2928917	1000	+	.	gene_id "MSTRG.67913"; transcript_id "MSTRG.67913.173"; exon_number "3";
chr16	StringTie	exon	2929613	2930010	1000	+	.	gene_id "MSTRG.67913"; transcript_id "MSTRG.67913.173"; exon_number "4";
chr16	StringTie	exon	2930413	2930880	1000	+	.	gene_id "MSTRG.67913"; transcript_id "MSTRG.67913.173"; exon_number "5";
chr16	StringTie	exon	2933130	2933582	1000	+	.	gene_id "MSTRG.67913"; transcript_id "MSTRG.67913.173"; exon_number "6";
chr16	StringTie	exon	2933716	2933979	1000	+	.	gene_id "MSTRG.67913"; transcript_id "MSTRG.67913.173"; exon_number "7";
chr16	StringTie	exon	2934615	2934667	1000	+	.	gene_id "MSTRG.67913"; transcript_id "MSTRG.67913.173"; exon_number "8";
chr16	StringTie	exon	2936332	2936425	1000	+	.	gene_id "MSTRG.67913"; transcript_id "MSTRG.67913.173"; exon_number "9";
chr16	StringTie	exon	2937121	2937384	1000	+	.	gene_id "MSTRG.67913"; transcript_id "MSTRG.67913.173"; exon_number "10";
chr16	StringTie	exon	2938184	2938456	1000	+	.	gene_id "MSTRG.67913"; transcript_id "MSTRG.67913.173"; exon_number "11";
chr16	StringTie	exon	2940032	2940092	1000	+	.	gene_id "MSTRG.67913"; transcript_id "MSTRG.67913.173"; exon_number "12";
chr16	StringTie	exon	2948688	2951191	1000	+	.	gene_id "MSTRG.67913"; transcript_id "MSTRG.67913.173"; exon_number "13";
chr16	StringTie	transcript	2912014	2949817	1000	+	.	gene_id "MSTRG.67913"; transcript_id "MSTRG.67913.174";
chr16	StringTie	exon	2912014	2912154	1000	+	.	gene_id "MSTRG.67913"; transcript_id "MSTRG.67913.174"; exon_number "1";
chr16	StringTie	exon	2914176	2914289	1000	+	.	gene_id "MSTRG.67913"; transcript_id "MSTRG.67913.174"; exon_number "2";
chr16	StringTie	exon	2928824	2928917	1000	+	.	gene_id "MSTRG.67913"; transcript_id "MSTRG.67913.174"; exon_number "3";
chr16	StringTie	exon	2929613	2930010	1000	+	.	gene_id "MSTRG.67913"; transcript_id "MSTRG.67913.174"; exon_number "4";
chr16	StringTie	exon	2930410	2930880	1000	+	.	gene_id "MSTRG.67913"; transcript_id "MSTRG.67913.174"; exon_number "5";
chr16	StringTie	exon	2933135	2933582	1000	+	.	gene_id "MSTRG.67913"; transcript_id "MSTRG.67913.174"; exon_number "6";
chr16	StringTie	exon	2933716	2933979	1000	+	.	gene_id "MSTRG.67913"; transcript_id "MSTRG.67913.174"; exon_number "7";
chr16	StringTie	exon	2938184	2938456	1000	+	.	gene_id "MSTRG.67913"; transcript_id "MSTRG.67913.174"; exon_number "8";
chr16	StringTie	exon	2940032	2940092	1000	+	.	gene_id "MSTRG.67913"; transcript_id "MSTRG.67913.174"; exon_number "9";
chr16	StringTie	exon	2948688	2949817	1000	+	.	gene_id "MSTRG.67913"; transcript_id "MSTRG.67913.174"; exon_number "10";
chr16	StringTie	transcript	2912015	2951194	1000	+	.	gene_id "MSTRG.67913"; transcript_id "MSTRG.67913.175";
chr16	StringTie	exon	2912015	2912154	1000	+	.	gene_id "MSTRG.67913"; transcript_id "MSTRG.67913.175"; exon_number "1";
chr16	StringTie	exon	2914176	2914289	1000	+	.	gene_id "MSTRG.67913"; transcript_id "MSTRG.67913.175"; exon_number "2";
chr16	StringTie	exon	2924859	2924955	1000	+	.	gene_id "MSTRG.67913"; transcript_id "MSTRG.67913.175"; exon_number "3";
chr16	StringTie	exon	2928824	2928917	1000	+	.	gene_id "MSTRG.67913"; transcript_id "MSTRG.67913.175"; exon_number "4";
chr16	StringTie	exon	2929613	2930010	1000	+	.	gene_id "MSTRG.67913"; transcript_id "MSTRG.67913.175"; exon_number "5";
chr16	StringTie	exon	2930410	2930880	1000	+	.	gene_id "MSTRG.67913"; transcript_id "MSTRG.67913.175"; exon_number "6";
chr16	StringTie	exon	2933130	2933582	1000	+	.	gene_id "MSTRG.67913"; transcript_id "MSTRG.67913.175"; exon_number "7";
chr16	StringTie	exon	2933716	2933979	1000	+	.	gene_id "MSTRG.67913"; transcript_id "MSTRG.67913.175"; exon_number "8";
chr16	StringTie	exon	2937121	2937384	1000	+	.	gene_id "MSTRG.67913"; transcript_id "MSTRG.67913.175"; exon_number "9";
chr16	StringTie	exon	2938184	2938456	1000	+	.	gene_id "MSTRG.67913"; transcript_id "MSTRG.67913.175"; exon_number "10";
chr16	StringTie	exon	2940032	2940092	1000	+	.	gene_id "MSTRG.67913"; transcript_id "MSTRG.67913.175"; exon_number "11";
chr16	StringTie	exon	2948688	2951194	1000	+	.	gene_id "MSTRG.67913"; transcript_id "MSTRG.67913.175"; exon_number "12";
chr16	StringTie	transcript	2912015	2949833	1000	+	.	gene_id "MSTRG.67913"; transcript_id "MSTRG.67913.176";
chr16	StringTie	exon	2912015	2912154	1000	+	.	gene_id "MSTRG.67913"; transcript_id "MSTRG.67913.176"; exon_number "1";
chr16	StringTie	exon	2914176	2914289	1000	+	.	gene_id "MSTRG.67913"; transcript_id "MSTRG.67913.176"; exon_number "2";
chr16	StringTie	exon	2929613	2930010	1000	+	.	gene_id "MSTRG.67913"; transcript_id "MSTRG.67913.176"; exon_number "3";
chr16	StringTie	exon	2930413	2930880	1000	+	.	gene_id "MSTRG.67913"; transcript_id "MSTRG.67913.176"; exon_number "4";
chr16	StringTie	exon	2933135	2933582	1000	+	.	gene_id "MSTRG.67913"; transcript_id "MSTRG.67913.176"; exon_number "5";
chr16	StringTie	exon	2933716	2934800	1000	+	.	gene_id "MSTRG.67913"; transcript_id "MSTRG.67913.176"; exon_number "6";
chr16	StringTie	exon	2936640	2937384	1000	+	.	gene_id "MSTRG.67913"; transcript_id "MSTRG.67913.176"; exon_number "7";
chr16	StringTie	exon	2938184	2938456	1000	+	.	gene_id "MSTRG.67913"; transcript_id "MSTRG.67913.176"; exon_number "8";
chr16	StringTie	exon	2940032	2940092	1000	+	.	gene_id "MSTRG.67913"; transcript_id "MSTRG.67913.176"; exon_number "9";
chr16	StringTie	exon	2948688	2949833	1000	+	.	gene_id "MSTRG.67913"; transcript_id "MSTRG.67913.176"; exon_number "10";
chr16	StringTie	transcript	2912015	2949877	1000	+	.	gene_id "MSTRG.67913"; transcript_id "MSTRG.67913.177";
chr16	StringTie	exon	2912015	2912154	1000	+	.	gene_id "MSTRG.67913"; transcript_id "MSTRG.67913.177"; exon_number "1";
chr16	StringTie	exon	2914176	2914289	1000	+	.	gene_id "MSTRG.67913"; transcript_id "MSTRG.67913.177"; exon_number "2";
chr16	StringTie	exon	2915408	2915476	1000	+	.	gene_id "MSTRG.67913"; transcript_id "MSTRG.67913.177"; exon_number "3";
chr16	StringTie	exon	2929613	2930010	1000	+	.	gene_id "MSTRG.67913"; transcript_id "MSTRG.67913.177"; exon_number "4";
chr16	StringTie	exon	2930413	2930880	1000	+	.	gene_id "MSTRG.67913"; transcript_id "MSTRG.67913.177"; exon_number "5";
chr16	StringTie	exon	2933135	2933582	1000	+	.	gene_id "MSTRG.67913"; transcript_id "MSTRG.67913.177"; exon_number "6";
chr16	StringTie	exon	2933716	2937384	1000	+	.	gene_id "MSTRG.67913"; transcript_id "MSTRG.67913.177"; exon_number "7";
chr16	StringTie	exon	2938184	2938456	1000	+	.	gene_id "MSTRG.67913"; transcript_id "MSTRG.67913.177"; exon_number "8";
chr16	StringTie	exon	2940032	2940092	1000	+	.	gene_id "MSTRG.67913"; transcript_id "MSTRG.67913.177"; exon_number "9";
chr16	StringTie	exon	2948688	2949877	1000	+	.	gene_id "MSTRG.67913"; transcript_id "MSTRG.67913.177"; exon_number "10";
chr16	StringTie	transcript	2912016	2951181	1000	+	.	gene_id "MSTRG.67913"; transcript_id "MSTRG.67913.178";
chr16	StringTie	exon	2912016	2912154	1000	+	.	gene_id "MSTRG.67913"; transcript_id "MSTRG.67913.178"; exon_number "1";
chr16	StringTie	exon	2914176	2914289	1000	+	.	gene_id "MSTRG.67913"; transcript_id "MSTRG.67913.178"; exon_number "2";
chr16	StringTie	exon	2915408	2915476	1000	+	.	gene_id "MSTRG.67913"; transcript_id "MSTRG.67913.178"; exon_number "3";
chr16	StringTie	exon	2929613	2930010	1000	+	.	gene_id "MSTRG.67913"; transcript_id "MSTRG.67913.178"; exon_number "4";
chr16	StringTie	exon	2930413	2930880	1000	+	.	gene_id "MSTRG.67913"; transcript_id "MSTRG.67913.178"; exon_number "5";
chr16	StringTie	exon	2933130	2933582	1000	+	.	gene_id "MSTRG.67913"; transcript_id "MSTRG.67913.178"; exon_number "6";
chr16	StringTie	exon	2933716	2933979	1000	+	.	gene_id "MSTRG.67913"; transcript_id "MSTRG.67913.178"; exon_number "7";
chr16	StringTie	exon	2934615	2934667	1000	+	.	gene_id "MSTRG.67913"; transcript_id "MSTRG.67913.178"; exon_number "8";
chr16	StringTie	exon	2936640	2937384	1000	+	.	gene_id "MSTRG.67913"; transcript_id "MSTRG.67913.178"; exon_number "9";
chr16	StringTie	exon	2938184	2938456	1000	+	.	gene_id "MSTRG.67913"; transcript_id "MSTRG.67913.178"; exon_number "10";
chr16	StringTie	exon	2940032	2940092	1000	+	.	gene_id "MSTRG.67913"; transcript_id "MSTRG.67913.178"; exon_number "11";
chr16	StringTie	exon	2948688	2951181	1000	+	.	gene_id "MSTRG.67913"; transcript_id "MSTRG.67913.178"; exon_number "12";
chr16	StringTie	transcript	2912017	2949829	1000	+	.	gene_id "MSTRG.67913"; transcript_id "MSTRG.67913.179";
chr16	StringTie	exon	2912017	2912154	1000	+	.	gene_id "MSTRG.67913"; transcript_id "MSTRG.67913.179"; exon_number "1";
chr16	StringTie	exon	2913006	2913250	1000	+	.	gene_id "MSTRG.67913"; transcript_id "MSTRG.67913.179"; exon_number "2";
chr16	StringTie	exon	2914176	2914289	1000	+	.	gene_id "MSTRG.67913"; transcript_id "MSTRG.67913.179"; exon_number "3";
chr16	StringTie	exon	2915408	2915476	1000	+	.	gene_id "MSTRG.67913"; transcript_id "MSTRG.67913.179"; exon_number "4";
chr16	StringTie	exon	2929613	2930010	1000	+	.	gene_id "MSTRG.67913"; transcript_id "MSTRG.67913.179"; exon_number "5";
chr16	StringTie	exon	2930413	2930880	1000	+	.	gene_id "MSTRG.67913"; transcript_id "MSTRG.67913.179"; exon_number "6";
chr16	StringTie	exon	2933135	2933582	1000	+	.	gene_id "MSTRG.67913"; transcript_id "MSTRG.67913.179"; exon_number "7";
chr16	StringTie	exon	2933716	2933979	1000	+	.	gene_id "MSTRG.67913"; transcript_id "MSTRG.67913.179"; exon_number "8";
chr16	StringTie	exon	2937121	2937384	1000	+	.	gene_id "MSTRG.67913"; transcript_id "MSTRG.67913.179"; exon_number "9";
chr16	StringTie	exon	2938184	2938456	1000	+	.	gene_id "MSTRG.67913"; transcript_id "MSTRG.67913.179"; exon_number "10";
chr16	StringTie	exon	2940032	2940092	1000	+	.	gene_id "MSTRG.67913"; transcript_id "MSTRG.67913.179"; exon_number "11";
chr16	StringTie	exon	2947152	2947234	1000	+	.	gene_id "MSTRG.67913"; transcript_id "MSTRG.67913.179"; exon_number "12";
chr16	StringTie	exon	2948688	2949829	1000	+	.	gene_id "MSTRG.67913"; transcript_id "MSTRG.67913.179"; exon_number "13";
chr16	StringTie	transcript	2882660	2904185	1000	+	.	gene_id "MSTRG.67913"; transcript_id "MSTRG.67913.18";
chr16	StringTie	exon	2882660	2883366	1000	+	.	gene_id "MSTRG.67913"; transcript_id "MSTRG.67913.18"; exon_number "1";
chr16	StringTie	exon	2895220	2895320	1000	+	.	gene_id "MSTRG.67913"; transcript_id "MSTRG.67913.18"; exon_number "2";
chr16	StringTie	exon	2896352	2896771	1000	+	.	gene_id "MSTRG.67913"; transcript_id "MSTRG.67913.18"; exon_number "3";
chr16	StringTie	exon	2899049	2899603	1000	+	.	gene_id "MSTRG.67913"; transcript_id "MSTRG.67913.18"; exon_number "4";
chr16	StringTie	exon	2903969	2904185	1000	+	.	gene_id "MSTRG.67913"; transcript_id "MSTRG.67913.18"; exon_number "5";
chr16	StringTie	transcript	2912017	2949871	1000	+	.	gene_id "MSTRG.67913"; transcript_id "MSTRG.67913.180";
chr16	StringTie	exon	2912017	2912154	1000	+	.	gene_id "MSTRG.67913"; transcript_id "MSTRG.67913.180"; exon_number "1";
chr16	StringTie	exon	2914176	2914289	1000	+	.	gene_id "MSTRG.67913"; transcript_id "MSTRG.67913.180"; exon_number "2";
chr16	StringTie	exon	2929613	2930010	1000	+	.	gene_id "MSTRG.67913"; transcript_id "MSTRG.67913.180"; exon_number "3";
chr16	StringTie	exon	2930413	2930880	1000	+	.	gene_id "MSTRG.67913"; transcript_id "MSTRG.67913.180"; exon_number "4";
chr16	StringTie	exon	2933130	2933582	1000	+	.	gene_id "MSTRG.67913"; transcript_id "MSTRG.67913.180"; exon_number "5";
chr16	StringTie	exon	2933716	2933979	1000	+	.	gene_id "MSTRG.67913"; transcript_id "MSTRG.67913.180"; exon_number "6";
chr16	StringTie	exon	2934745	2934800	1000	+	.	gene_id "MSTRG.67913"; transcript_id "MSTRG.67913.180"; exon_number "7";
chr16	StringTie	exon	2936332	2936425	1000	+	.	gene_id "MSTRG.67913"; transcript_id "MSTRG.67913.180"; exon_number "8";
chr16	StringTie	exon	2937121	2937384	1000	+	.	gene_id "MSTRG.67913"; transcript_id "MSTRG.67913.180"; exon_number "9";
chr16	StringTie	exon	2938184	2938456	1000	+	.	gene_id "MSTRG.67913"; transcript_id "MSTRG.67913.180"; exon_number "10";
chr16	StringTie	exon	2940032	2940092	1000	+	.	gene_id "MSTRG.67913"; transcript_id "MSTRG.67913.180"; exon_number "11";
chr16	StringTie	exon	2948688	2949871	1000	+	.	gene_id "MSTRG.67913"; transcript_id "MSTRG.67913.180"; exon_number "12";
chr16	StringTie	transcript	2912017	2949827	1000	+	.	gene_id "MSTRG.67913"; transcript_id "MSTRG.67913.181";
chr16	StringTie	exon	2912017	2912154	1000	+	.	gene_id "MSTRG.67913"; transcript_id "MSTRG.67913.181"; exon_number "1";
chr16	StringTie	exon	2913006	2913250	1000	+	.	gene_id "MSTRG.67913"; transcript_id "MSTRG.67913.181"; exon_number "2";
chr16	StringTie	exon	2914176	2914289	1000	+	.	gene_id "MSTRG.67913"; transcript_id "MSTRG.67913.181"; exon_number "3";
chr16	StringTie	exon	2929613	2930010	1000	+	.	gene_id "MSTRG.67913"; transcript_id "MSTRG.67913.181"; exon_number "4";
chr16	StringTie	exon	2930413	2930880	1000	+	.	gene_id "MSTRG.67913"; transcript_id "MSTRG.67913.181"; exon_number "5";
chr16	StringTie	exon	2933130	2933582	1000	+	.	gene_id "MSTRG.67913"; transcript_id "MSTRG.67913.181"; exon_number "6";
chr16	StringTie	exon	2933716	2933979	1000	+	.	gene_id "MSTRG.67913"; transcript_id "MSTRG.67913.181"; exon_number "7";
chr16	StringTie	exon	2934615	2934667	1000	+	.	gene_id "MSTRG.67913"; transcript_id "MSTRG.67913.181"; exon_number "8";
chr16	StringTie	exon	2936640	2936877	1000	+	.	gene_id "MSTRG.67913"; transcript_id "MSTRG.67913.181"; exon_number "9";
chr16	StringTie	exon	2937121	2937384	1000	+	.	gene_id "MSTRG.67913"; transcript_id "MSTRG.67913.181"; exon_number "10";
chr16	StringTie	exon	2938184	2938456	1000	+	.	gene_id "MSTRG.67913"; transcript_id "MSTRG.67913.181"; exon_number "11";
chr16	StringTie	exon	2940032	2940092	1000	+	.	gene_id "MSTRG.67913"; transcript_id "MSTRG.67913.181"; exon_number "12";
chr16	StringTie	exon	2948688	2949827	1000	+	.	gene_id "MSTRG.67913"; transcript_id "MSTRG.67913.181"; exon_number "13";
chr16	StringTie	transcript	2912021	2949820	1000	+	.	gene_id "MSTRG.67913"; transcript_id "MSTRG.67913.182";
chr16	StringTie	exon	2912021	2912154	1000	+	.	gene_id "MSTRG.67913"; transcript_id "MSTRG.67913.182"; exon_number "1";
chr16	StringTie	exon	2914176	2914289	1000	+	.	gene_id "MSTRG.67913"; transcript_id "MSTRG.67913.182"; exon_number "2";
chr16	StringTie	exon	2929613	2930015	1000	+	.	gene_id "MSTRG.67913"; transcript_id "MSTRG.67913.182"; exon_number "3";
chr16	StringTie	exon	2930410	2930880	1000	+	.	gene_id "MSTRG.67913"; transcript_id "MSTRG.67913.182"; exon_number "4";
chr16	StringTie	exon	2933130	2933582	1000	+	.	gene_id "MSTRG.67913"; transcript_id "MSTRG.67913.182"; exon_number "5";
chr16	StringTie	exon	2933716	2933979	1000	+	.	gene_id "MSTRG.67913"; transcript_id "MSTRG.67913.182"; exon_number "6";
chr16	StringTie	exon	2937121	2937384	1000	+	.	gene_id "MSTRG.67913"; transcript_id "MSTRG.67913.182"; exon_number "7";
chr16	StringTie	exon	2938184	2938456	1000	+	.	gene_id "MSTRG.67913"; transcript_id "MSTRG.67913.182"; exon_number "8";
chr16	StringTie	exon	2940032	2940092	1000	+	.	gene_id "MSTRG.67913"; transcript_id "MSTRG.67913.182"; exon_number "9";
chr16	StringTie	exon	2948688	2949820	1000	+	.	gene_id "MSTRG.67913"; transcript_id "MSTRG.67913.182"; exon_number "10";
chr16	StringTie	transcript	2912021	2949830	1000	+	.	gene_id "MSTRG.67913"; transcript_id "MSTRG.67913.183";
chr16	StringTie	exon	2912021	2912154	1000	+	.	gene_id "MSTRG.67913"; transcript_id "MSTRG.67913.183"; exon_number "1";
chr16	StringTie	exon	2914176	2914289	1000	+	.	gene_id "MSTRG.67913"; transcript_id "MSTRG.67913.183"; exon_number "2";
chr16	StringTie	exon	2928824	2928917	1000	+	.	gene_id "MSTRG.67913"; transcript_id "MSTRG.67913.183"; exon_number "3";
chr16	StringTie	exon	2929613	2930010	1000	+	.	gene_id "MSTRG.67913"; transcript_id "MSTRG.67913.183"; exon_number "4";
chr16	StringTie	exon	2930410	2930880	1000	+	.	gene_id "MSTRG.67913"; transcript_id "MSTRG.67913.183"; exon_number "5";
chr16	StringTie	exon	2933130	2933582	1000	+	.	gene_id "MSTRG.67913"; transcript_id "MSTRG.67913.183"; exon_number "6";
chr16	StringTie	exon	2933716	2933979	1000	+	.	gene_id "MSTRG.67913"; transcript_id "MSTRG.67913.183"; exon_number "7";
chr16	StringTie	exon	2938184	2938456	1000	+	.	gene_id "MSTRG.67913"; transcript_id "MSTRG.67913.183"; exon_number "8";
chr16	StringTie	exon	2940032	2940092	1000	+	.	gene_id "MSTRG.67913"; transcript_id "MSTRG.67913.183"; exon_number "9";
chr16	StringTie	exon	2948688	2949830	1000	+	.	gene_id "MSTRG.67913"; transcript_id "MSTRG.67913.183"; exon_number "10";
chr16	StringTie	transcript	2912021	2949830	1000	+	.	gene_id "MSTRG.67913"; transcript_id "MSTRG.67913.184";
chr16	StringTie	exon	2912021	2912154	1000	+	.	gene_id "MSTRG.67913"; transcript_id "MSTRG.67913.184"; exon_number "1";
chr16	StringTie	exon	2914176	2914289	1000	+	.	gene_id "MSTRG.67913"; transcript_id "MSTRG.67913.184"; exon_number "2";
chr16	StringTie	exon	2928824	2928917	1000	+	.	gene_id "MSTRG.67913"; transcript_id "MSTRG.67913.184"; exon_number "3";
chr16	StringTie	exon	2929613	2930010	1000	+	.	gene_id "MSTRG.67913"; transcript_id "MSTRG.67913.184"; exon_number "4";
chr16	StringTie	exon	2930410	2930880	1000	+	.	gene_id "MSTRG.67913"; transcript_id "MSTRG.67913.184"; exon_number "5";
chr16	StringTie	exon	2933130	2933582	1000	+	.	gene_id "MSTRG.67913"; transcript_id "MSTRG.67913.184"; exon_number "6";
chr16	StringTie	exon	2933716	2937384	1000	+	.	gene_id "MSTRG.67913"; transcript_id "MSTRG.67913.184"; exon_number "7";
chr16	StringTie	exon	2938184	2938456	1000	+	.	gene_id "MSTRG.67913"; transcript_id "MSTRG.67913.184"; exon_number "8";
chr16	StringTie	exon	2939828	2939878	1000	+	.	gene_id "MSTRG.67913"; transcript_id "MSTRG.67913.184"; exon_number "9";
chr16	StringTie	exon	2940032	2940092	1000	+	.	gene_id "MSTRG.67913"; transcript_id "MSTRG.67913.184"; exon_number "10";
chr16	StringTie	exon	2948688	2949193	1000	+	.	gene_id "MSTRG.67913"; transcript_id "MSTRG.67913.184"; exon_number "11";
chr16	StringTie	exon	2949239	2949830	1000	+	.	gene_id "MSTRG.67913"; transcript_id "MSTRG.67913.184"; exon_number "12";
chr16	StringTie	transcript	2912021	2949830	1000	+	.	gene_id "MSTRG.67913"; transcript_id "MSTRG.67913.185";
chr16	StringTie	exon	2912021	2912154	1000	+	.	gene_id "MSTRG.67913"; transcript_id "MSTRG.67913.185"; exon_number "1";
chr16	StringTie	exon	2914176	2914289	1000	+	.	gene_id "MSTRG.67913"; transcript_id "MSTRG.67913.185"; exon_number "2";
chr16	StringTie	exon	2928824	2928917	1000	+	.	gene_id "MSTRG.67913"; transcript_id "MSTRG.67913.185"; exon_number "3";
chr16	StringTie	exon	2929613	2930010	1000	+	.	gene_id "MSTRG.67913"; transcript_id "MSTRG.67913.185"; exon_number "4";
chr16	StringTie	exon	2930410	2930880	1000	+	.	gene_id "MSTRG.67913"; transcript_id "MSTRG.67913.185"; exon_number "5";
chr16	StringTie	exon	2933130	2933582	1000	+	.	gene_id "MSTRG.67913"; transcript_id "MSTRG.67913.185"; exon_number "6";
chr16	StringTie	exon	2933716	2933807	1000	+	.	gene_id "MSTRG.67913"; transcript_id "MSTRG.67913.185"; exon_number "7";
chr16	StringTie	exon	2938270	2938456	1000	+	.	gene_id "MSTRG.67913"; transcript_id "MSTRG.67913.185"; exon_number "8";
chr16	StringTie	exon	2939828	2939957	1000	+	.	gene_id "MSTRG.67913"; transcript_id "MSTRG.67913.185"; exon_number "9";
chr16	StringTie	exon	2940032	2940092	1000	+	.	gene_id "MSTRG.67913"; transcript_id "MSTRG.67913.185"; exon_number "10";
chr16	StringTie	exon	2948688	2949193	1000	+	.	gene_id "MSTRG.67913"; transcript_id "MSTRG.67913.185"; exon_number "11";
chr16	StringTie	exon	2949239	2949830	1000	+	.	gene_id "MSTRG.67913"; transcript_id "MSTRG.67913.185"; exon_number "12";
chr16	StringTie	transcript	2912022	2951194	1000	+	.	gene_id "MSTRG.67913"; transcript_id "MSTRG.67913.186";
chr16	StringTie	exon	2912022	2912154	1000	+	.	gene_id "MSTRG.67913"; transcript_id "MSTRG.67913.186"; exon_number "1";
chr16	StringTie	exon	2913006	2913250	1000	+	.	gene_id "MSTRG.67913"; transcript_id "MSTRG.67913.186"; exon_number "2";
chr16	StringTie	exon	2914176	2914289	1000	+	.	gene_id "MSTRG.67913"; transcript_id "MSTRG.67913.186"; exon_number "3";
chr16	StringTie	exon	2929613	2930010	1000	+	.	gene_id "MSTRG.67913"; transcript_id "MSTRG.67913.186"; exon_number "4";
chr16	StringTie	exon	2930410	2930880	1000	+	.	gene_id "MSTRG.67913"; transcript_id "MSTRG.67913.186"; exon_number "5";
chr16	StringTie	exon	2933135	2933582	1000	+	.	gene_id "MSTRG.67913"; transcript_id "MSTRG.67913.186"; exon_number "6";
chr16	StringTie	exon	2933716	2933979	1000	+	.	gene_id "MSTRG.67913"; transcript_id "MSTRG.67913.186"; exon_number "7";
chr16	StringTie	exon	2934615	2934667	1000	+	.	gene_id "MSTRG.67913"; transcript_id "MSTRG.67913.186"; exon_number "8";
chr16	StringTie	exon	2936332	2936877	1000	+	.	gene_id "MSTRG.67913"; transcript_id "MSTRG.67913.186"; exon_number "9";
chr16	StringTie	exon	2937121	2937384	1000	+	.	gene_id "MSTRG.67913"; transcript_id "MSTRG.67913.186"; exon_number "10";
chr16	StringTie	exon	2938184	2938456	1000	+	.	gene_id "MSTRG.67913"; transcript_id "MSTRG.67913.186"; exon_number "11";
chr16	StringTie	exon	2940032	2940092	1000	+	.	gene_id "MSTRG.67913"; transcript_id "MSTRG.67913.186"; exon_number "12";
chr16	StringTie	exon	2948688	2951194	1000	+	.	gene_id "MSTRG.67913"; transcript_id "MSTRG.67913.186"; exon_number "13";
chr16	StringTie	transcript	2912022	2951159	1000	+	.	gene_id "MSTRG.67913"; transcript_id "MSTRG.67913.187";
chr16	StringTie	exon	2912022	2912154	1000	+	.	gene_id "MSTRG.67913"; transcript_id "MSTRG.67913.187"; exon_number "1";
chr16	StringTie	exon	2914176	2914289	1000	+	.	gene_id "MSTRG.67913"; transcript_id "MSTRG.67913.187"; exon_number "2";
chr16	StringTie	exon	2929613	2930010	1000	+	.	gene_id "MSTRG.67913"; transcript_id "MSTRG.67913.187"; exon_number "3";
chr16	StringTie	exon	2930410	2930880	1000	+	.	gene_id "MSTRG.67913"; transcript_id "MSTRG.67913.187"; exon_number "4";
chr16	StringTie	exon	2933130	2933582	1000	+	.	gene_id "MSTRG.67913"; transcript_id "MSTRG.67913.187"; exon_number "5";
chr16	StringTie	exon	2933716	2933979	1000	+	.	gene_id "MSTRG.67913"; transcript_id "MSTRG.67913.187"; exon_number "6";
chr16	StringTie	exon	2936673	2937384	1000	+	.	gene_id "MSTRG.67913"; transcript_id "MSTRG.67913.187"; exon_number "7";
chr16	StringTie	exon	2938184	2938456	1000	+	.	gene_id "MSTRG.67913"; transcript_id "MSTRG.67913.187"; exon_number "8";
chr16	StringTie	exon	2940032	2940092	1000	+	.	gene_id "MSTRG.67913"; transcript_id "MSTRG.67913.187"; exon_number "9";
chr16	StringTie	exon	2948688	2951159	1000	+	.	gene_id "MSTRG.67913"; transcript_id "MSTRG.67913.187"; exon_number "10";
chr16	StringTie	transcript	2912022	2949815	1000	+	.	gene_id "MSTRG.67913"; transcript_id "MSTRG.67913.188";
chr16	StringTie	exon	2912022	2912154	1000	+	.	gene_id "MSTRG.67913"; transcript_id "MSTRG.67913.188"; exon_number "1";
chr16	StringTie	exon	2914176	2914289	1000	+	.	gene_id "MSTRG.67913"; transcript_id "MSTRG.67913.188"; exon_number "2";
chr16	StringTie	exon	2929613	2930010	1000	+	.	gene_id "MSTRG.67913"; transcript_id "MSTRG.67913.188"; exon_number "3";
chr16	StringTie	exon	2930413	2930880	1000	+	.	gene_id "MSTRG.67913"; transcript_id "MSTRG.67913.188"; exon_number "4";
chr16	StringTie	exon	2933130	2933582	1000	+	.	gene_id "MSTRG.67913"; transcript_id "MSTRG.67913.188"; exon_number "5";
chr16	StringTie	exon	2933716	2937298	1000	+	.	gene_id "MSTRG.67913"; transcript_id "MSTRG.67913.188"; exon_number "6";
chr16	StringTie	exon	2938371	2938456	1000	+	.	gene_id "MSTRG.67913"; transcript_id "MSTRG.67913.188"; exon_number "7";
chr16	StringTie	exon	2940033	2940092	1000	+	.	gene_id "MSTRG.67913"; transcript_id "MSTRG.67913.188"; exon_number "8";
chr16	StringTie	exon	2948688	2949815	1000	+	.	gene_id "MSTRG.67913"; transcript_id "MSTRG.67913.188"; exon_number "9";
chr16	StringTie	transcript	2912022	2949841	1000	+	.	gene_id "MSTRG.67913"; transcript_id "MSTRG.67913.189";
chr16	StringTie	exon	2912022	2912154	1000	+	.	gene_id "MSTRG.67913"; transcript_id "MSTRG.67913.189"; exon_number "1";
chr16	StringTie	exon	2914176	2914289	1000	+	.	gene_id "MSTRG.67913"; transcript_id "MSTRG.67913.189"; exon_number "2";
chr16	StringTie	exon	2929613	2930010	1000	+	.	gene_id "MSTRG.67913"; transcript_id "MSTRG.67913.189"; exon_number "3";
chr16	StringTie	exon	2930413	2930880	1000	+	.	gene_id "MSTRG.67913"; transcript_id "MSTRG.67913.189"; exon_number "4";
chr16	StringTie	exon	2933130	2937384	1000	+	.	gene_id "MSTRG.67913"; transcript_id "MSTRG.67913.189"; exon_number "5";
chr16	StringTie	exon	2938184	2938456	1000	+	.	gene_id "MSTRG.67913"; transcript_id "MSTRG.67913.189"; exon_number "6";
chr16	StringTie	exon	2939828	2939878	1000	+	.	gene_id "MSTRG.67913"; transcript_id "MSTRG.67913.189"; exon_number "7";
chr16	StringTie	exon	2940032	2940092	1000	+	.	gene_id "MSTRG.67913"; transcript_id "MSTRG.67913.189"; exon_number "8";
chr16	StringTie	exon	2948688	2949841	1000	+	.	gene_id "MSTRG.67913"; transcript_id "MSTRG.67913.189"; exon_number "9";
chr16	StringTie	transcript	2882742	2900348	1000	+	.	gene_id "MSTRG.67913"; transcript_id "MSTRG.67913.19";
chr16	StringTie	exon	2882742	2883366	1000	+	.	gene_id "MSTRG.67913"; transcript_id "MSTRG.67913.19"; exon_number "1";
chr16	StringTie	exon	2895220	2895320	1000	+	.	gene_id "MSTRG.67913"; transcript_id "MSTRG.67913.19"; exon_number "2";
chr16	StringTie	exon	2896352	2896608	1000	+	.	gene_id "MSTRG.67913"; transcript_id "MSTRG.67913.19"; exon_number "3";
chr16	StringTie	exon	2896684	2896771	1000	+	.	gene_id "MSTRG.67913"; transcript_id "MSTRG.67913.19"; exon_number "4";
chr16	StringTie	exon	2899049	2900348	1000	+	.	gene_id "MSTRG.67913"; transcript_id "MSTRG.67913.19"; exon_number "5";
chr16	StringTie	transcript	2912022	2949819	1000	+	.	gene_id "MSTRG.67913"; transcript_id "MSTRG.67913.190";
chr16	StringTie	exon	2912022	2912154	1000	+	.	gene_id "MSTRG.67913"; transcript_id "MSTRG.67913.190"; exon_number "1";
chr16	StringTie	exon	2914176	2914289	1000	+	.	gene_id "MSTRG.67913"; transcript_id "MSTRG.67913.190"; exon_number "2";
chr16	StringTie	exon	2928824	2928917	1000	+	.	gene_id "MSTRG.67913"; transcript_id "MSTRG.67913.190"; exon_number "3";
chr16	StringTie	exon	2929613	2930010	1000	+	.	gene_id "MSTRG.67913"; transcript_id "MSTRG.67913.190"; exon_number "4";
chr16	StringTie	exon	2930413	2930880	1000	+	.	gene_id "MSTRG.67913"; transcript_id "MSTRG.67913.190"; exon_number "5";
chr16	StringTie	exon	2933130	2933582	1000	+	.	gene_id "MSTRG.67913"; transcript_id "MSTRG.67913.190"; exon_number "6";
chr16	StringTie	exon	2933716	2937384	1000	+	.	gene_id "MSTRG.67913"; transcript_id "MSTRG.67913.190"; exon_number "7";
chr16	StringTie	exon	2938184	2938456	1000	+	.	gene_id "MSTRG.67913"; transcript_id "MSTRG.67913.190"; exon_number "8";
chr16	StringTie	exon	2940032	2940092	1000	+	.	gene_id "MSTRG.67913"; transcript_id "MSTRG.67913.190"; exon_number "9";
chr16	StringTie	exon	2948699	2949819	1000	+	.	gene_id "MSTRG.67913"; transcript_id "MSTRG.67913.190"; exon_number "10";
chr16	StringTie	transcript	2912022	2949815	1000	+	.	gene_id "MSTRG.67913"; transcript_id "MSTRG.67913.191";
chr16	StringTie	exon	2912022	2912154	1000	+	.	gene_id "MSTRG.67913"; transcript_id "MSTRG.67913.191"; exon_number "1";
chr16	StringTie	exon	2914176	2914289	1000	+	.	gene_id "MSTRG.67913"; transcript_id "MSTRG.67913.191"; exon_number "2";
chr16	StringTie	exon	2929613	2930010	1000	+	.	gene_id "MSTRG.67913"; transcript_id "MSTRG.67913.191"; exon_number "3";
chr16	StringTie	exon	2930413	2930880	1000	+	.	gene_id "MSTRG.67913"; transcript_id "MSTRG.67913.191"; exon_number "4";
chr16	StringTie	exon	2933130	2933582	1000	+	.	gene_id "MSTRG.67913"; transcript_id "MSTRG.67913.191"; exon_number "5";
chr16	StringTie	exon	2933716	2933979	1000	+	.	gene_id "MSTRG.67913"; transcript_id "MSTRG.67913.191"; exon_number "6";
chr16	StringTie	exon	2937121	2937384	1000	+	.	gene_id "MSTRG.67913"; transcript_id "MSTRG.67913.191"; exon_number "7";
chr16	StringTie	exon	2938184	2938456	1000	+	.	gene_id "MSTRG.67913"; transcript_id "MSTRG.67913.191"; exon_number "8";
chr16	StringTie	exon	2940032	2940092	1000	+	.	gene_id "MSTRG.67913"; transcript_id "MSTRG.67913.191"; exon_number "9";
chr16	StringTie	exon	2948688	2948766	1000	+	.	gene_id "MSTRG.67913"; transcript_id "MSTRG.67913.191"; exon_number "10";
chr16	StringTie	exon	2948870	2949815	1000	+	.	gene_id "MSTRG.67913"; transcript_id "MSTRG.67913.191"; exon_number "11";
chr16	StringTie	transcript	2912022	2951194	1000	+	.	gene_id "MSTRG.67913"; transcript_id "MSTRG.67913.192";
chr16	StringTie	exon	2912022	2912154	1000	+	.	gene_id "MSTRG.67913"; transcript_id "MSTRG.67913.192"; exon_number "1";
chr16	StringTie	exon	2914176	2914289	1000	+	.	gene_id "MSTRG.67913"; transcript_id "MSTRG.67913.192"; exon_number "2";
chr16	StringTie	exon	2928824	2928917	1000	+	.	gene_id "MSTRG.67913"; transcript_id "MSTRG.67913.192"; exon_number "3";
chr16	StringTie	exon	2929613	2930010	1000	+	.	gene_id "MSTRG.67913"; transcript_id "MSTRG.67913.192"; exon_number "4";
chr16	StringTie	exon	2930410	2930880	1000	+	.	gene_id "MSTRG.67913"; transcript_id "MSTRG.67913.192"; exon_number "5";
chr16	StringTie	exon	2933130	2933582	1000	+	.	gene_id "MSTRG.67913"; transcript_id "MSTRG.67913.192"; exon_number "6";
chr16	StringTie	exon	2933716	2934667	1000	+	.	gene_id "MSTRG.67913"; transcript_id "MSTRG.67913.192"; exon_number "7";
chr16	StringTie	exon	2936332	2936877	1000	+	.	gene_id "MSTRG.67913"; transcript_id "MSTRG.67913.192"; exon_number "8";
chr16	StringTie	exon	2937121	2937384	1000	+	.	gene_id "MSTRG.67913"; transcript_id "MSTRG.67913.192"; exon_number "9";
chr16	StringTie	exon	2938184	2938456	1000	+	.	gene_id "MSTRG.67913"; transcript_id "MSTRG.67913.192"; exon_number "10";
chr16	StringTie	exon	2940032	2940092	1000	+	.	gene_id "MSTRG.67913"; transcript_id "MSTRG.67913.192"; exon_number "11";
chr16	StringTie	exon	2948688	2951194	1000	+	.	gene_id "MSTRG.67913"; transcript_id "MSTRG.67913.192"; exon_number "12";
chr16	StringTie	transcript	2912022	2951147	1000	+	.	gene_id "MSTRG.67913"; transcript_id "MSTRG.67913.193";
chr16	StringTie	exon	2912022	2912154	1000	+	.	gene_id "MSTRG.67913"; transcript_id "MSTRG.67913.193"; exon_number "1";
chr16	StringTie	exon	2914176	2914289	1000	+	.	gene_id "MSTRG.67913"; transcript_id "MSTRG.67913.193"; exon_number "2";
chr16	StringTie	exon	2928824	2928917	1000	+	.	gene_id "MSTRG.67913"; transcript_id "MSTRG.67913.193"; exon_number "3";
chr16	StringTie	exon	2929613	2930010	1000	+	.	gene_id "MSTRG.67913"; transcript_id "MSTRG.67913.193"; exon_number "4";
chr16	StringTie	exon	2930413	2930880	1000	+	.	gene_id "MSTRG.67913"; transcript_id "MSTRG.67913.193"; exon_number "5";
chr16	StringTie	exon	2933135	2933582	1000	+	.	gene_id "MSTRG.67913"; transcript_id "MSTRG.67913.193"; exon_number "6";
chr16	StringTie	exon	2933716	2933979	1000	+	.	gene_id "MSTRG.67913"; transcript_id "MSTRG.67913.193"; exon_number "7";
chr16	StringTie	exon	2936640	2936877	1000	+	.	gene_id "MSTRG.67913"; transcript_id "MSTRG.67913.193"; exon_number "8";
chr16	StringTie	exon	2937121	2937384	1000	+	.	gene_id "MSTRG.67913"; transcript_id "MSTRG.67913.193"; exon_number "9";
chr16	StringTie	exon	2938184	2938456	1000	+	.	gene_id "MSTRG.67913"; transcript_id "MSTRG.67913.193"; exon_number "10";
chr16	StringTie	exon	2940032	2940092	1000	+	.	gene_id "MSTRG.67913"; transcript_id "MSTRG.67913.193"; exon_number "11";
chr16	StringTie	exon	2948688	2951147	1000	+	.	gene_id "MSTRG.67913"; transcript_id "MSTRG.67913.193"; exon_number "12";
chr16	StringTie	transcript	2912026	2951167	1000	+	.	gene_id "MSTRG.67913"; transcript_id "MSTRG.67913.195";
chr16	StringTie	exon	2912026	2912154	1000	+	.	gene_id "MSTRG.67913"; transcript_id "MSTRG.67913.195"; exon_number "1";
chr16	StringTie	exon	2913006	2913250	1000	+	.	gene_id "MSTRG.67913"; transcript_id "MSTRG.67913.195"; exon_number "2";
chr16	StringTie	exon	2914176	2914289	1000	+	.	gene_id "MSTRG.67913"; transcript_id "MSTRG.67913.195"; exon_number "3";
chr16	StringTie	exon	2928824	2928917	1000	+	.	gene_id "MSTRG.67913"; transcript_id "MSTRG.67913.195"; exon_number "4";
chr16	StringTie	exon	2929613	2930010	1000	+	.	gene_id "MSTRG.67913"; transcript_id "MSTRG.67913.195"; exon_number "5";
chr16	StringTie	exon	2930410	2930880	1000	+	.	gene_id "MSTRG.67913"; transcript_id "MSTRG.67913.195"; exon_number "6";
chr16	StringTie	exon	2933135	2933582	1000	+	.	gene_id "MSTRG.67913"; transcript_id "MSTRG.67913.195"; exon_number "7";
chr16	StringTie	exon	2933716	2937384	1000	+	.	gene_id "MSTRG.67913"; transcript_id "MSTRG.67913.195"; exon_number "8";
chr16	StringTie	exon	2938184	2938456	1000	+	.	gene_id "MSTRG.67913"; transcript_id "MSTRG.67913.195"; exon_number "9";
chr16	StringTie	exon	2940032	2940092	1000	+	.	gene_id "MSTRG.67913"; transcript_id "MSTRG.67913.195"; exon_number "10";
chr16	StringTie	exon	2948688	2951167	1000	+	.	gene_id "MSTRG.67913"; transcript_id "MSTRG.67913.195"; exon_number "11";
chr16	StringTie	transcript	2912026	2951186	1000	+	.	gene_id "MSTRG.67913"; transcript_id "MSTRG.67913.196";
chr16	StringTie	exon	2912026	2912154	1000	+	.	gene_id "MSTRG.67913"; transcript_id "MSTRG.67913.196"; exon_number "1";
chr16	StringTie	exon	2914176	2914289	1000	+	.	gene_id "MSTRG.67913"; transcript_id "MSTRG.67913.196"; exon_number "2";
chr16	StringTie	exon	2915408	2915476	1000	+	.	gene_id "MSTRG.67913"; transcript_id "MSTRG.67913.196"; exon_number "3";
chr16	StringTie	exon	2929613	2930010	1000	+	.	gene_id "MSTRG.67913"; transcript_id "MSTRG.67913.196"; exon_number "4";
chr16	StringTie	exon	2930410	2930880	1000	+	.	gene_id "MSTRG.67913"; transcript_id "MSTRG.67913.196"; exon_number "5";
chr16	StringTie	exon	2933130	2933582	1000	+	.	gene_id "MSTRG.67913"; transcript_id "MSTRG.67913.196"; exon_number "6";
chr16	StringTie	exon	2933716	2937384	1000	+	.	gene_id "MSTRG.67913"; transcript_id "MSTRG.67913.196"; exon_number "7";
chr16	StringTie	exon	2938184	2938456	1000	+	.	gene_id "MSTRG.67913"; transcript_id "MSTRG.67913.196"; exon_number "8";
chr16	StringTie	exon	2940032	2940092	1000	+	.	gene_id "MSTRG.67913"; transcript_id "MSTRG.67913.196"; exon_number "9";
chr16	StringTie	exon	2948688	2951186	1000	+	.	gene_id "MSTRG.67913"; transcript_id "MSTRG.67913.196"; exon_number "10";
chr16	StringTie	transcript	2912027	2951022	1000	+	.	gene_id "MSTRG.67913"; transcript_id "MSTRG.67913.197";
chr16	StringTie	exon	2912027	2912154	1000	+	.	gene_id "MSTRG.67913"; transcript_id "MSTRG.67913.197"; exon_number "1";
chr16	StringTie	exon	2913006	2913250	1000	+	.	gene_id "MSTRG.67913"; transcript_id "MSTRG.67913.197"; exon_number "2";
chr16	StringTie	exon	2914176	2914289	1000	+	.	gene_id "MSTRG.67913"; transcript_id "MSTRG.67913.197"; exon_number "3";
chr16	StringTie	exon	2928824	2928917	1000	+	.	gene_id "MSTRG.67913"; transcript_id "MSTRG.67913.197"; exon_number "4";
chr16	StringTie	exon	2929613	2930010	1000	+	.	gene_id "MSTRG.67913"; transcript_id "MSTRG.67913.197"; exon_number "5";
chr16	StringTie	exon	2930413	2930880	1000	+	.	gene_id "MSTRG.67913"; transcript_id "MSTRG.67913.197"; exon_number "6";
chr16	StringTie	exon	2933135	2933582	1000	+	.	gene_id "MSTRG.67913"; transcript_id "MSTRG.67913.197"; exon_number "7";
chr16	StringTie	exon	2933716	2933979	1000	+	.	gene_id "MSTRG.67913"; transcript_id "MSTRG.67913.197"; exon_number "8";
chr16	StringTie	exon	2934615	2936877	1000	+	.	gene_id "MSTRG.67913"; transcript_id "MSTRG.67913.197"; exon_number "9";
chr16	StringTie	exon	2937121	2937384	1000	+	.	gene_id "MSTRG.67913"; transcript_id "MSTRG.67913.197"; exon_number "10";
chr16	StringTie	exon	2938184	2938456	1000	+	.	gene_id "MSTRG.67913"; transcript_id "MSTRG.67913.197"; exon_number "11";
chr16	StringTie	exon	2940032	2940092	1000	+	.	gene_id "MSTRG.67913"; transcript_id "MSTRG.67913.197"; exon_number "12";
chr16	StringTie	exon	2948688	2951022	1000	+	.	gene_id "MSTRG.67913"; transcript_id "MSTRG.67913.197"; exon_number "13";
chr16	StringTie	transcript	2912034	2951208	1000	+	.	gene_id "MSTRG.67913"; transcript_id "MSTRG.67913.198";
chr16	StringTie	exon	2912034	2912154	1000	+	.	gene_id "MSTRG.67913"; transcript_id "MSTRG.67913.198"; exon_number "1";
chr16	StringTie	exon	2914176	2914289	1000	+	.	gene_id "MSTRG.67913"; transcript_id "MSTRG.67913.198"; exon_number "2";
chr16	StringTie	exon	2929634	2930010	1000	+	.	gene_id "MSTRG.67913"; transcript_id "MSTRG.67913.198"; exon_number "3";
chr16	StringTie	exon	2930410	2930880	1000	+	.	gene_id "MSTRG.67913"; transcript_id "MSTRG.67913.198"; exon_number "4";
chr16	StringTie	exon	2933130	2933582	1000	+	.	gene_id "MSTRG.67913"; transcript_id "MSTRG.67913.198"; exon_number "5";
chr16	StringTie	exon	2933716	2937384	1000	+	.	gene_id "MSTRG.67913"; transcript_id "MSTRG.67913.198"; exon_number "6";
chr16	StringTie	exon	2938184	2938456	1000	+	.	gene_id "MSTRG.67913"; transcript_id "MSTRG.67913.198"; exon_number "7";
chr16	StringTie	exon	2940032	2940092	1000	+	.	gene_id "MSTRG.67913"; transcript_id "MSTRG.67913.198"; exon_number "8";
chr16	StringTie	exon	2948688	2951208	1000	+	.	gene_id "MSTRG.67913"; transcript_id "MSTRG.67913.198"; exon_number "9";
chr16	StringTie	transcript	2912034	2949858	1000	+	.	gene_id "MSTRG.67913"; transcript_id "MSTRG.67913.199";
chr16	StringTie	exon	2912034	2912154	1000	+	.	gene_id "MSTRG.67913"; transcript_id "MSTRG.67913.199"; exon_number "1";
chr16	StringTie	exon	2914176	2914289	1000	+	.	gene_id "MSTRG.67913"; transcript_id "MSTRG.67913.199"; exon_number "2";
chr16	StringTie	exon	2929613	2930010	1000	+	.	gene_id "MSTRG.67913"; transcript_id "MSTRG.67913.199"; exon_number "3";
chr16	StringTie	exon	2930413	2930880	1000	+	.	gene_id "MSTRG.67913"; transcript_id "MSTRG.67913.199"; exon_number "4";
chr16	StringTie	exon	2933130	2933582	1000	+	.	gene_id "MSTRG.67913"; transcript_id "MSTRG.67913.199"; exon_number "5";
chr16	StringTie	exon	2933716	2937384	1000	+	.	gene_id "MSTRG.67913"; transcript_id "MSTRG.67913.199"; exon_number "6";
chr16	StringTie	exon	2938184	2938456	1000	+	.	gene_id "MSTRG.67913"; transcript_id "MSTRG.67913.199"; exon_number "7";
chr16	StringTie	exon	2939828	2939878	1000	+	.	gene_id "MSTRG.67913"; transcript_id "MSTRG.67913.199"; exon_number "8";
chr16	StringTie	exon	2940032	2940092	1000	+	.	gene_id "MSTRG.67913"; transcript_id "MSTRG.67913.199"; exon_number "9";
chr16	StringTie	exon	2948688	2949858	1000	+	.	gene_id "MSTRG.67913"; transcript_id "MSTRG.67913.199"; exon_number "10";
chr16	StringTie	transcript	2882028	2951891	1000	+	.	gene_id "MSTRG.67913"; transcript_id "MSTRG.67913.2";
chr16	StringTie	exon	2882028	2882306	1000	+	.	gene_id "MSTRG.67913"; transcript_id "MSTRG.67913.2"; exon_number "1";
chr16	StringTie	exon	2882971	2883366	1000	+	.	gene_id "MSTRG.67913"; transcript_id "MSTRG.67913.2"; exon_number "2";
chr16	StringTie	exon	2895220	2895320	1000	+	.	gene_id "MSTRG.67913"; transcript_id "MSTRG.67913.2"; exon_number "3";
chr16	StringTie	exon	2896352	2896771	1000	+	.	gene_id "MSTRG.67913"; transcript_id "MSTRG.67913.2"; exon_number "4";
chr16	StringTie	exon	2899049	2901292	1000	+	.	gene_id "MSTRG.67913"; transcript_id "MSTRG.67913.2"; exon_number "5";
chr16	StringTie	exon	2904061	2912154	1000	+	.	gene_id "MSTRG.67913"; transcript_id "MSTRG.67913.2"; exon_number "6";
chr16	StringTie	exon	2914176	2914289	1000	+	.	gene_id "MSTRG.67913"; transcript_id "MSTRG.67913.2"; exon_number "7";
chr16	StringTie	exon	2929613	2930010	1000	+	.	gene_id "MSTRG.67913"; transcript_id "MSTRG.67913.2"; exon_number "8";
chr16	StringTie	exon	2930410	2930880	1000	+	.	gene_id "MSTRG.67913"; transcript_id "MSTRG.67913.2"; exon_number "9";
chr16	StringTie	exon	2933130	2933582	1000	+	.	gene_id "MSTRG.67913"; transcript_id "MSTRG.67913.2"; exon_number "10";
chr16	StringTie	exon	2933716	2933979	1000	+	.	gene_id "MSTRG.67913"; transcript_id "MSTRG.67913.2"; exon_number "11";
chr16	StringTie	exon	2937121	2937384	1000	+	.	gene_id "MSTRG.67913"; transcript_id "MSTRG.67913.2"; exon_number "12";
chr16	StringTie	exon	2938184	2938456	1000	+	.	gene_id "MSTRG.67913"; transcript_id "MSTRG.67913.2"; exon_number "13";
chr16	StringTie	exon	2940032	2940092	1000	+	.	gene_id "MSTRG.67913"; transcript_id "MSTRG.67913.2"; exon_number "14";
chr16	StringTie	exon	2948688	2951125	1000	+	.	gene_id "MSTRG.67913"; transcript_id "MSTRG.67913.2"; exon_number "15";
chr16	StringTie	exon	2951835	2951891	1000	+	.	gene_id "MSTRG.67913"; transcript_id "MSTRG.67913.2"; exon_number "16";
chr16	StringTie	transcript	2882750	2905435	1000	+	.	gene_id "MSTRG.67913"; transcript_id "MSTRG.67913.20";
chr16	StringTie	exon	2882750	2883366	1000	+	.	gene_id "MSTRG.67913"; transcript_id "MSTRG.67913.20"; exon_number "1";
chr16	StringTie	exon	2896352	2896771	1000	+	.	gene_id "MSTRG.67913"; transcript_id "MSTRG.67913.20"; exon_number "2";
chr16	StringTie	exon	2899049	2901292	1000	+	.	gene_id "MSTRG.67913"; transcript_id "MSTRG.67913.20"; exon_number "3";
chr16	StringTie	exon	2903969	2905435	1000	+	.	gene_id "MSTRG.67913"; transcript_id "MSTRG.67913.20"; exon_number "4";
chr16	StringTie	transcript	2912035	2949875	1000	+	.	gene_id "MSTRG.67913"; transcript_id "MSTRG.67913.200";
chr16	StringTie	exon	2912035	2912154	1000	+	.	gene_id "MSTRG.67913"; transcript_id "MSTRG.67913.200"; exon_number "1";
chr16	StringTie	exon	2914176	2914289	1000	+	.	gene_id "MSTRG.67913"; transcript_id "MSTRG.67913.200"; exon_number "2";
chr16	StringTie	exon	2929613	2930010	1000	+	.	gene_id "MSTRG.67913"; transcript_id "MSTRG.67913.200"; exon_number "3";
chr16	StringTie	exon	2930410	2930880	1000	+	.	gene_id "MSTRG.67913"; transcript_id "MSTRG.67913.200"; exon_number "4";
chr16	StringTie	exon	2933130	2933582	1000	+	.	gene_id "MSTRG.67913"; transcript_id "MSTRG.67913.200"; exon_number "5";
chr16	StringTie	exon	2933716	2934800	1000	+	.	gene_id "MSTRG.67913"; transcript_id "MSTRG.67913.200"; exon_number "6";
chr16	StringTie	exon	2936332	2937384	1000	+	.	gene_id "MSTRG.67913"; transcript_id "MSTRG.67913.200"; exon_number "7";
chr16	StringTie	exon	2938184	2938456	1000	+	.	gene_id "MSTRG.67913"; transcript_id "MSTRG.67913.200"; exon_number "8";
chr16	StringTie	exon	2940032	2940092	1000	+	.	gene_id "MSTRG.67913"; transcript_id "MSTRG.67913.200"; exon_number "9";
chr16	StringTie	exon	2948688	2949875	1000	+	.	gene_id "MSTRG.67913"; transcript_id "MSTRG.67913.200"; exon_number "10";
chr16	StringTie	transcript	2912039	2949460	1000	+	.	gene_id "MSTRG.67913"; transcript_id "MSTRG.67913.201";
chr16	StringTie	exon	2912039	2912154	1000	+	.	gene_id "MSTRG.67913"; transcript_id "MSTRG.67913.201"; exon_number "1";
chr16	StringTie	exon	2914176	2914289	1000	+	.	gene_id "MSTRG.67913"; transcript_id "MSTRG.67913.201"; exon_number "2";
chr16	StringTie	exon	2929613	2938456	1000	+	.	gene_id "MSTRG.67913"; transcript_id "MSTRG.67913.201"; exon_number "3";
chr16	StringTie	exon	2940032	2940092	1000	+	.	gene_id "MSTRG.67913"; transcript_id "MSTRG.67913.201"; exon_number "4";
chr16	StringTie	exon	2948688	2948713	1000	+	.	gene_id "MSTRG.67913"; transcript_id "MSTRG.67913.201"; exon_number "5";
chr16	StringTie	exon	2948844	2949460	1000	+	.	gene_id "MSTRG.67913"; transcript_id "MSTRG.67913.201"; exon_number "6";
chr16	StringTie	transcript	2912040	2951194	1000	+	.	gene_id "MSTRG.67913"; transcript_id "MSTRG.67913.202";
chr16	StringTie	exon	2912040	2912154	1000	+	.	gene_id "MSTRG.67913"; transcript_id "MSTRG.67913.202"; exon_number "1";
chr16	StringTie	exon	2914176	2914289	1000	+	.	gene_id "MSTRG.67913"; transcript_id "MSTRG.67913.202"; exon_number "2";
chr16	StringTie	exon	2929613	2930010	1000	+	.	gene_id "MSTRG.67913"; transcript_id "MSTRG.67913.202"; exon_number "3";
chr16	StringTie	exon	2930413	2930880	1000	+	.	gene_id "MSTRG.67913"; transcript_id "MSTRG.67913.202"; exon_number "4";
chr16	StringTie	exon	2933135	2933582	1000	+	.	gene_id "MSTRG.67913"; transcript_id "MSTRG.67913.202"; exon_number "5";
chr16	StringTie	exon	2933716	2933979	1000	+	.	gene_id "MSTRG.67913"; transcript_id "MSTRG.67913.202"; exon_number "6";
chr16	StringTie	exon	2934615	2934667	1000	+	.	gene_id "MSTRG.67913"; transcript_id "MSTRG.67913.202"; exon_number "7";
chr16	StringTie	exon	2937121	2937384	1000	+	.	gene_id "MSTRG.67913"; transcript_id "MSTRG.67913.202"; exon_number "8";
chr16	StringTie	exon	2938184	2938456	1000	+	.	gene_id "MSTRG.67913"; transcript_id "MSTRG.67913.202"; exon_number "9";
chr16	StringTie	exon	2940032	2940092	1000	+	.	gene_id "MSTRG.67913"; transcript_id "MSTRG.67913.202"; exon_number "10";
chr16	StringTie	exon	2948688	2951194	1000	+	.	gene_id "MSTRG.67913"; transcript_id "MSTRG.67913.202"; exon_number "11";
chr16	StringTie	transcript	2912040	2949847	1000	+	.	gene_id "MSTRG.67913"; transcript_id "MSTRG.67913.203";
chr16	StringTie	exon	2912040	2912154	1000	+	.	gene_id "MSTRG.67913"; transcript_id "MSTRG.67913.203"; exon_number "1";
chr16	StringTie	exon	2914176	2914289	1000	+	.	gene_id "MSTRG.67913"; transcript_id "MSTRG.67913.203"; exon_number "2";
chr16	StringTie	exon	2929613	2930010	1000	+	.	gene_id "MSTRG.67913"; transcript_id "MSTRG.67913.203"; exon_number "3";
chr16	StringTie	exon	2930410	2930880	1000	+	.	gene_id "MSTRG.67913"; transcript_id "MSTRG.67913.203"; exon_number "4";
chr16	StringTie	exon	2933130	2933582	1000	+	.	gene_id "MSTRG.67913"; transcript_id "MSTRG.67913.203"; exon_number "5";
chr16	StringTie	exon	2933716	2933979	1000	+	.	gene_id "MSTRG.67913"; transcript_id "MSTRG.67913.203"; exon_number "6";
chr16	StringTie	exon	2934615	2934800	1000	+	.	gene_id "MSTRG.67913"; transcript_id "MSTRG.67913.203"; exon_number "7";
chr16	StringTie	exon	2936332	2937384	1000	+	.	gene_id "MSTRG.67913"; transcript_id "MSTRG.67913.203"; exon_number "8";
chr16	StringTie	exon	2938184	2938456	1000	+	.	gene_id "MSTRG.67913"; transcript_id "MSTRG.67913.203"; exon_number "9";
chr16	StringTie	exon	2940032	2940092	1000	+	.	gene_id "MSTRG.67913"; transcript_id "MSTRG.67913.203"; exon_number "10";
chr16	StringTie	exon	2948688	2949847	1000	+	.	gene_id "MSTRG.67913"; transcript_id "MSTRG.67913.203"; exon_number "11";
chr16	StringTie	transcript	2912046	2949866	1000	+	.	gene_id "MSTRG.67913"; transcript_id "MSTRG.67913.204";
chr16	StringTie	exon	2912046	2912154	1000	+	.	gene_id "MSTRG.67913"; transcript_id "MSTRG.67913.204"; exon_number "1";
chr16	StringTie	exon	2914176	2914289	1000	+	.	gene_id "MSTRG.67913"; transcript_id "MSTRG.67913.204"; exon_number "2";
chr16	StringTie	exon	2924859	2924955	1000	+	.	gene_id "MSTRG.67913"; transcript_id "MSTRG.67913.204"; exon_number "3";
chr16	StringTie	exon	2928824	2928917	1000	+	.	gene_id "MSTRG.67913"; transcript_id "MSTRG.67913.204"; exon_number "4";
chr16	StringTie	exon	2929613	2930010	1000	+	.	gene_id "MSTRG.67913"; transcript_id "MSTRG.67913.204"; exon_number "5";
chr16	StringTie	exon	2930413	2930880	1000	+	.	gene_id "MSTRG.67913"; transcript_id "MSTRG.67913.204"; exon_number "6";
chr16	StringTie	exon	2933130	2933582	1000	+	.	gene_id "MSTRG.67913"; transcript_id "MSTRG.67913.204"; exon_number "7";
chr16	StringTie	exon	2933716	2933979	1000	+	.	gene_id "MSTRG.67913"; transcript_id "MSTRG.67913.204"; exon_number "8";
chr16	StringTie	exon	2936640	2937384	1000	+	.	gene_id "MSTRG.67913"; transcript_id "MSTRG.67913.204"; exon_number "9";
chr16	StringTie	exon	2938184	2938456	1000	+	.	gene_id "MSTRG.67913"; transcript_id "MSTRG.67913.204"; exon_number "10";
chr16	StringTie	exon	2940032	2940092	1000	+	.	gene_id "MSTRG.67913"; transcript_id "MSTRG.67913.204"; exon_number "11";
chr16	StringTie	exon	2948688	2949866	1000	+	.	gene_id "MSTRG.67913"; transcript_id "MSTRG.67913.204"; exon_number "12";
chr16	StringTie	transcript	2912046	2951204	1000	+	.	gene_id "MSTRG.67913"; transcript_id "MSTRG.67913.205";
chr16	StringTie	exon	2912046	2912154	1000	+	.	gene_id "MSTRG.67913"; transcript_id "MSTRG.67913.205"; exon_number "1";
chr16	StringTie	exon	2914176	2914289	1000	+	.	gene_id "MSTRG.67913"; transcript_id "MSTRG.67913.205"; exon_number "2";
chr16	StringTie	exon	2929613	2930010	1000	+	.	gene_id "MSTRG.67913"; transcript_id "MSTRG.67913.205"; exon_number "3";
chr16	StringTie	exon	2930413	2930880	1000	+	.	gene_id "MSTRG.67913"; transcript_id "MSTRG.67913.205"; exon_number "4";
chr16	StringTie	exon	2933135	2933582	1000	+	.	gene_id "MSTRG.67913"; transcript_id "MSTRG.67913.205"; exon_number "5";
chr16	StringTie	exon	2933716	2933979	1000	+	.	gene_id "MSTRG.67913"; transcript_id "MSTRG.67913.205"; exon_number "6";
chr16	StringTie	exon	2934615	2934667	1000	+	.	gene_id "MSTRG.67913"; transcript_id "MSTRG.67913.205"; exon_number "7";
chr16	StringTie	exon	2936332	2936425	1000	+	.	gene_id "MSTRG.67913"; transcript_id "MSTRG.67913.205"; exon_number "8";
chr16	StringTie	exon	2937121	2937384	1000	+	.	gene_id "MSTRG.67913"; transcript_id "MSTRG.67913.205"; exon_number "9";
chr16	StringTie	exon	2938184	2938456	1000	+	.	gene_id "MSTRG.67913"; transcript_id "MSTRG.67913.205"; exon_number "10";
chr16	StringTie	exon	2940032	2940092	1000	+	.	gene_id "MSTRG.67913"; transcript_id "MSTRG.67913.205"; exon_number "11";
chr16	StringTie	exon	2948688	2951204	1000	+	.	gene_id "MSTRG.67913"; transcript_id "MSTRG.67913.205"; exon_number "12";
chr16	StringTie	transcript	2912048	2949817	1000	+	.	gene_id "MSTRG.67913"; transcript_id "MSTRG.67913.206";
chr16	StringTie	exon	2912048	2912154	1000	+	.	gene_id "MSTRG.67913"; transcript_id "MSTRG.67913.206"; exon_number "1";
chr16	StringTie	exon	2914176	2914289	1000	+	.	gene_id "MSTRG.67913"; transcript_id "MSTRG.67913.206"; exon_number "2";
chr16	StringTie	exon	2929613	2930010	1000	+	.	gene_id "MSTRG.67913"; transcript_id "MSTRG.67913.206"; exon_number "3";
chr16	StringTie	exon	2930410	2930880	1000	+	.	gene_id "MSTRG.67913"; transcript_id "MSTRG.67913.206"; exon_number "4";
chr16	StringTie	exon	2933135	2933582	1000	+	.	gene_id "MSTRG.67913"; transcript_id "MSTRG.67913.206"; exon_number "5";
chr16	StringTie	exon	2933716	2933979	1000	+	.	gene_id "MSTRG.67913"; transcript_id "MSTRG.67913.206"; exon_number "6";
chr16	StringTie	exon	2934615	2934667	1000	+	.	gene_id "MSTRG.67913"; transcript_id "MSTRG.67913.206"; exon_number "7";
chr16	StringTie	exon	2936332	2937384	1000	+	.	gene_id "MSTRG.67913"; transcript_id "MSTRG.67913.206"; exon_number "8";
chr16	StringTie	exon	2938184	2938456	1000	+	.	gene_id "MSTRG.67913"; transcript_id "MSTRG.67913.206"; exon_number "9";
chr16	StringTie	exon	2940032	2940092	1000	+	.	gene_id "MSTRG.67913"; transcript_id "MSTRG.67913.206"; exon_number "10";
chr16	StringTie	exon	2948688	2949817	1000	+	.	gene_id "MSTRG.67913"; transcript_id "MSTRG.67913.206"; exon_number "11";
chr16	StringTie	transcript	2912048	2951854	1000	+	.	gene_id "MSTRG.67913"; transcript_id "MSTRG.67913.207";
chr16	StringTie	exon	2912048	2912154	1000	+	.	gene_id "MSTRG.67913"; transcript_id "MSTRG.67913.207"; exon_number "1";
chr16	StringTie	exon	2914176	2914289	1000	+	.	gene_id "MSTRG.67913"; transcript_id "MSTRG.67913.207"; exon_number "2";
chr16	StringTie	exon	2928824	2928917	1000	+	.	gene_id "MSTRG.67913"; transcript_id "MSTRG.67913.207"; exon_number "3";
chr16	StringTie	exon	2929613	2930010	1000	+	.	gene_id "MSTRG.67913"; transcript_id "MSTRG.67913.207"; exon_number "4";
chr16	StringTie	exon	2930410	2930880	1000	+	.	gene_id "MSTRG.67913"; transcript_id "MSTRG.67913.207"; exon_number "5";
chr16	StringTie	exon	2933130	2933582	1000	+	.	gene_id "MSTRG.67913"; transcript_id "MSTRG.67913.207"; exon_number "6";
chr16	StringTie	exon	2933716	2933979	1000	+	.	gene_id "MSTRG.67913"; transcript_id "MSTRG.67913.207"; exon_number "7";
chr16	StringTie	exon	2934745	2937384	1000	+	.	gene_id "MSTRG.67913"; transcript_id "MSTRG.67913.207"; exon_number "8";
chr16	StringTie	exon	2938184	2938456	1000	+	.	gene_id "MSTRG.67913"; transcript_id "MSTRG.67913.207"; exon_number "9";
chr16	StringTie	exon	2940032	2940092	1000	+	.	gene_id "MSTRG.67913"; transcript_id "MSTRG.67913.207"; exon_number "10";
chr16	StringTie	exon	2948688	2951300	1000	+	.	gene_id "MSTRG.67913"; transcript_id "MSTRG.67913.207"; exon_number "11";
chr16	StringTie	exon	2951835	2951854	1000	+	.	gene_id "MSTRG.67913"; transcript_id "MSTRG.67913.207"; exon_number "12";
chr16	StringTie	transcript	2912049	2951194	1000	+	.	gene_id "MSTRG.67913"; transcript_id "MSTRG.67913.208";
chr16	StringTie	exon	2912049	2912154	1000	+	.	gene_id "MSTRG.67913"; transcript_id "MSTRG.67913.208"; exon_number "1";
chr16	StringTie	exon	2913006	2913250	1000	+	.	gene_id "MSTRG.67913"; transcript_id "MSTRG.67913.208"; exon_number "2";
chr16	StringTie	exon	2914176	2914289	1000	+	.	gene_id "MSTRG.67913"; transcript_id "MSTRG.67913.208"; exon_number "3";
chr16	StringTie	exon	2929613	2930010	1000	+	.	gene_id "MSTRG.67913"; transcript_id "MSTRG.67913.208"; exon_number "4";
chr16	StringTie	exon	2930413	2930880	1000	+	.	gene_id "MSTRG.67913"; transcript_id "MSTRG.67913.208"; exon_number "5";
chr16	StringTie	exon	2933130	2933582	1000	+	.	gene_id "MSTRG.67913"; transcript_id "MSTRG.67913.208"; exon_number "6";
chr16	StringTie	exon	2933716	2933979	1000	+	.	gene_id "MSTRG.67913"; transcript_id "MSTRG.67913.208"; exon_number "7";
chr16	StringTie	exon	2934615	2934667	1000	+	.	gene_id "MSTRG.67913"; transcript_id "MSTRG.67913.208"; exon_number "8";
chr16	StringTie	exon	2936332	2936425	1000	+	.	gene_id "MSTRG.67913"; transcript_id "MSTRG.67913.208"; exon_number "9";
chr16	StringTie	exon	2937121	2937384	1000	+	.	gene_id "MSTRG.67913"; transcript_id "MSTRG.67913.208"; exon_number "10";
chr16	StringTie	exon	2938184	2938456	1000	+	.	gene_id "MSTRG.67913"; transcript_id "MSTRG.67913.208"; exon_number "11";
chr16	StringTie	exon	2940032	2940092	1000	+	.	gene_id "MSTRG.67913"; transcript_id "MSTRG.67913.208"; exon_number "12";
chr16	StringTie	exon	2948688	2951194	1000	+	.	gene_id "MSTRG.67913"; transcript_id "MSTRG.67913.208"; exon_number "13";
chr16	StringTie	transcript	2912050	2951090	1000	+	.	gene_id "MSTRG.67913"; transcript_id "MSTRG.67913.209";
chr16	StringTie	exon	2912050	2912154	1000	+	.	gene_id "MSTRG.67913"; transcript_id "MSTRG.67913.209"; exon_number "1";
chr16	StringTie	exon	2913006	2913250	1000	+	.	gene_id "MSTRG.67913"; transcript_id "MSTRG.67913.209"; exon_number "2";
chr16	StringTie	exon	2914176	2914289	1000	+	.	gene_id "MSTRG.67913"; transcript_id "MSTRG.67913.209"; exon_number "3";
chr16	StringTie	exon	2929613	2930010	1000	+	.	gene_id "MSTRG.67913"; transcript_id "MSTRG.67913.209"; exon_number "4";
chr16	StringTie	exon	2930413	2930880	1000	+	.	gene_id "MSTRG.67913"; transcript_id "MSTRG.67913.209"; exon_number "5";
chr16	StringTie	exon	2933130	2933582	1000	+	.	gene_id "MSTRG.67913"; transcript_id "MSTRG.67913.209"; exon_number "6";
chr16	StringTie	exon	2933716	2933979	1000	+	.	gene_id "MSTRG.67913"; transcript_id "MSTRG.67913.209"; exon_number "7";
chr16	StringTie	exon	2936640	2937384	1000	+	.	gene_id "MSTRG.67913"; transcript_id "MSTRG.67913.209"; exon_number "8";
chr16	StringTie	exon	2938184	2938456	1000	+	.	gene_id "MSTRG.67913"; transcript_id "MSTRG.67913.209"; exon_number "9";
chr16	StringTie	exon	2940032	2940092	1000	+	.	gene_id "MSTRG.67913"; transcript_id "MSTRG.67913.209"; exon_number "10";
chr16	StringTie	exon	2948688	2951090	1000	+	.	gene_id "MSTRG.67913"; transcript_id "MSTRG.67913.209"; exon_number "11";
chr16	StringTie	transcript	2882751	2905284	1000	+	.	gene_id "MSTRG.67913"; transcript_id "MSTRG.67913.21";
chr16	StringTie	exon	2882751	2883366	1000	+	.	gene_id "MSTRG.67913"; transcript_id "MSTRG.67913.21"; exon_number "1";
chr16	StringTie	exon	2895220	2895320	1000	+	.	gene_id "MSTRG.67913"; transcript_id "MSTRG.67913.21"; exon_number "2";
chr16	StringTie	exon	2896352	2896771	1000	+	.	gene_id "MSTRG.67913"; transcript_id "MSTRG.67913.21"; exon_number "3";
chr16	StringTie	exon	2898776	2898958	1000	+	.	gene_id "MSTRG.67913"; transcript_id "MSTRG.67913.21"; exon_number "4";
chr16	StringTie	exon	2899049	2901292	1000	+	.	gene_id "MSTRG.67913"; transcript_id "MSTRG.67913.21"; exon_number "5";
chr16	StringTie	exon	2904061	2904502	1000	+	.	gene_id "MSTRG.67913"; transcript_id "MSTRG.67913.21"; exon_number "6";
chr16	StringTie	exon	2904665	2905284	1000	+	.	gene_id "MSTRG.67913"; transcript_id "MSTRG.67913.21"; exon_number "7";
chr16	StringTie	transcript	2912052	2949848	1000	+	.	gene_id "MSTRG.67913"; transcript_id "MSTRG.67913.210";
chr16	StringTie	exon	2912052	2912154	1000	+	.	gene_id "MSTRG.67913"; transcript_id "MSTRG.67913.210"; exon_number "1";
chr16	StringTie	exon	2914176	2914289	1000	+	.	gene_id "MSTRG.67913"; transcript_id "MSTRG.67913.210"; exon_number "2";
chr16	StringTie	exon	2928824	2928917	1000	+	.	gene_id "MSTRG.67913"; transcript_id "MSTRG.67913.210"; exon_number "3";
chr16	StringTie	exon	2929613	2930010	1000	+	.	gene_id "MSTRG.67913"; transcript_id "MSTRG.67913.210"; exon_number "4";
chr16	StringTie	exon	2930413	2930880	1000	+	.	gene_id "MSTRG.67913"; transcript_id "MSTRG.67913.210"; exon_number "5";
chr16	StringTie	exon	2933130	2933582	1000	+	.	gene_id "MSTRG.67913"; transcript_id "MSTRG.67913.210"; exon_number "6";
chr16	StringTie	exon	2933716	2933979	1000	+	.	gene_id "MSTRG.67913"; transcript_id "MSTRG.67913.210"; exon_number "7";
chr16	StringTie	exon	2934615	2934667	1000	+	.	gene_id "MSTRG.67913"; transcript_id "MSTRG.67913.210"; exon_number "8";
chr16	StringTie	exon	2936332	2937384	1000	+	.	gene_id "MSTRG.67913"; transcript_id "MSTRG.67913.210"; exon_number "9";
chr16	StringTie	exon	2938184	2938456	1000	+	.	gene_id "MSTRG.67913"; transcript_id "MSTRG.67913.210"; exon_number "10";
chr16	StringTie	exon	2940032	2940092	1000	+	.	gene_id "MSTRG.67913"; transcript_id "MSTRG.67913.210"; exon_number "11";
chr16	StringTie	exon	2948688	2949848	1000	+	.	gene_id "MSTRG.67913"; transcript_id "MSTRG.67913.210"; exon_number "12";
chr16	StringTie	transcript	2912052	2949827	1000	+	.	gene_id "MSTRG.67913"; transcript_id "MSTRG.67913.211";
chr16	StringTie	exon	2912052	2912154	1000	+	.	gene_id "MSTRG.67913"; transcript_id "MSTRG.67913.211"; exon_number "1";
chr16	StringTie	exon	2914176	2914289	1000	+	.	gene_id "MSTRG.67913"; transcript_id "MSTRG.67913.211"; exon_number "2";
chr16	StringTie	exon	2929613	2930010	1000	+	.	gene_id "MSTRG.67913"; transcript_id "MSTRG.67913.211"; exon_number "3";
chr16	StringTie	exon	2930410	2930880	1000	+	.	gene_id "MSTRG.67913"; transcript_id "MSTRG.67913.211"; exon_number "4";
chr16	StringTie	exon	2933135	2933582	1000	+	.	gene_id "MSTRG.67913"; transcript_id "MSTRG.67913.211"; exon_number "5";
chr16	StringTie	exon	2933716	2933979	1000	+	.	gene_id "MSTRG.67913"; transcript_id "MSTRG.67913.211"; exon_number "6";
chr16	StringTie	exon	2934419	2936425	1000	+	.	gene_id "MSTRG.67913"; transcript_id "MSTRG.67913.211"; exon_number "7";
chr16	StringTie	exon	2937121	2937384	1000	+	.	gene_id "MSTRG.67913"; transcript_id "MSTRG.67913.211"; exon_number "8";
chr16	StringTie	exon	2938184	2938456	1000	+	.	gene_id "MSTRG.67913"; transcript_id "MSTRG.67913.211"; exon_number "9";
chr16	StringTie	exon	2940032	2940092	1000	+	.	gene_id "MSTRG.67913"; transcript_id "MSTRG.67913.211"; exon_number "10";
chr16	StringTie	exon	2948688	2949827	1000	+	.	gene_id "MSTRG.67913"; transcript_id "MSTRG.67913.211"; exon_number "11";
chr16	StringTie	transcript	2912052	2951136	1000	+	.	gene_id "MSTRG.67913"; transcript_id "MSTRG.67913.212";
chr16	StringTie	exon	2912052	2912154	1000	+	.	gene_id "MSTRG.67913"; transcript_id "MSTRG.67913.212"; exon_number "1";
chr16	StringTie	exon	2914176	2914289	1000	+	.	gene_id "MSTRG.67913"; transcript_id "MSTRG.67913.212"; exon_number "2";
chr16	StringTie	exon	2928824	2928917	1000	+	.	gene_id "MSTRG.67913"; transcript_id "MSTRG.67913.212"; exon_number "3";
chr16	StringTie	exon	2929613	2930010	1000	+	.	gene_id "MSTRG.67913"; transcript_id "MSTRG.67913.212"; exon_number "4";
chr16	StringTie	exon	2930413	2930880	1000	+	.	gene_id "MSTRG.67913"; transcript_id "MSTRG.67913.212"; exon_number "5";
chr16	StringTie	exon	2933130	2933582	1000	+	.	gene_id "MSTRG.67913"; transcript_id "MSTRG.67913.212"; exon_number "6";
chr16	StringTie	exon	2933716	2933979	1000	+	.	gene_id "MSTRG.67913"; transcript_id "MSTRG.67913.212"; exon_number "7";
chr16	StringTie	exon	2934745	2934800	1000	+	.	gene_id "MSTRG.67913"; transcript_id "MSTRG.67913.212"; exon_number "8";
chr16	StringTie	exon	2936332	2937384	1000	+	.	gene_id "MSTRG.67913"; transcript_id "MSTRG.67913.212"; exon_number "9";
chr16	StringTie	exon	2938184	2938456	1000	+	.	gene_id "MSTRG.67913"; transcript_id "MSTRG.67913.212"; exon_number "10";
chr16	StringTie	exon	2940032	2940092	1000	+	.	gene_id "MSTRG.67913"; transcript_id "MSTRG.67913.212"; exon_number "11";
chr16	StringTie	exon	2948688	2951136	1000	+	.	gene_id "MSTRG.67913"; transcript_id "MSTRG.67913.212"; exon_number "12";
chr16	StringTie	transcript	2912055	2949879	1000	+	.	gene_id "MSTRG.67913"; transcript_id "MSTRG.67913.213";
chr16	StringTie	exon	2912055	2912154	1000	+	.	gene_id "MSTRG.67913"; transcript_id "MSTRG.67913.213"; exon_number "1";
chr16	StringTie	exon	2914176	2914289	1000	+	.	gene_id "MSTRG.67913"; transcript_id "MSTRG.67913.213"; exon_number "2";
chr16	StringTie	exon	2915408	2915476	1000	+	.	gene_id "MSTRG.67913"; transcript_id "MSTRG.67913.213"; exon_number "3";
chr16	StringTie	exon	2929613	2930010	1000	+	.	gene_id "MSTRG.67913"; transcript_id "MSTRG.67913.213"; exon_number "4";
chr16	StringTie	exon	2930413	2930880	1000	+	.	gene_id "MSTRG.67913"; transcript_id "MSTRG.67913.213"; exon_number "5";
chr16	StringTie	exon	2933135	2933582	1000	+	.	gene_id "MSTRG.67913"; transcript_id "MSTRG.67913.213"; exon_number "6";
chr16	StringTie	exon	2933716	2933979	1000	+	.	gene_id "MSTRG.67913"; transcript_id "MSTRG.67913.213"; exon_number "7";
chr16	StringTie	exon	2937121	2937384	1000	+	.	gene_id "MSTRG.67913"; transcript_id "MSTRG.67913.213"; exon_number "8";
chr16	StringTie	exon	2938184	2938456	1000	+	.	gene_id "MSTRG.67913"; transcript_id "MSTRG.67913.213"; exon_number "9";
chr16	StringTie	exon	2940032	2940092	1000	+	.	gene_id "MSTRG.67913"; transcript_id "MSTRG.67913.213"; exon_number "10";
chr16	StringTie	exon	2948688	2949879	1000	+	.	gene_id "MSTRG.67913"; transcript_id "MSTRG.67913.213"; exon_number "11";
chr16	StringTie	transcript	2912515	2951182	1000	+	.	gene_id "MSTRG.67913"; transcript_id "MSTRG.67913.214";
chr16	StringTie	exon	2912515	2913250	1000	+	.	gene_id "MSTRG.67913"; transcript_id "MSTRG.67913.214"; exon_number "1";
chr16	StringTie	exon	2914176	2914289	1000	+	.	gene_id "MSTRG.67913"; transcript_id "MSTRG.67913.214"; exon_number "2";
chr16	StringTie	exon	2915408	2915476	1000	+	.	gene_id "MSTRG.67913"; transcript_id "MSTRG.67913.214"; exon_number "3";
chr16	StringTie	exon	2929613	2930010	1000	+	.	gene_id "MSTRG.67913"; transcript_id "MSTRG.67913.214"; exon_number "4";
chr16	StringTie	exon	2930410	2930880	1000	+	.	gene_id "MSTRG.67913"; transcript_id "MSTRG.67913.214"; exon_number "5";
chr16	StringTie	exon	2933130	2933582	1000	+	.	gene_id "MSTRG.67913"; transcript_id "MSTRG.67913.214"; exon_number "6";
chr16	StringTie	exon	2933716	2937384	1000	+	.	gene_id "MSTRG.67913"; transcript_id "MSTRG.67913.214"; exon_number "7";
chr16	StringTie	exon	2938184	2938456	1000	+	.	gene_id "MSTRG.67913"; transcript_id "MSTRG.67913.214"; exon_number "8";
chr16	StringTie	exon	2940032	2940092	1000	+	.	gene_id "MSTRG.67913"; transcript_id "MSTRG.67913.214"; exon_number "9";
chr16	StringTie	exon	2948688	2951182	1000	+	.	gene_id "MSTRG.67913"; transcript_id "MSTRG.67913.214"; exon_number "10";
chr16	StringTie	transcript	2912748	2951237	1000	+	.	gene_id "MSTRG.67913"; transcript_id "MSTRG.67913.215";
chr16	StringTie	exon	2912748	2912777	1000	+	.	gene_id "MSTRG.67913"; transcript_id "MSTRG.67913.215"; exon_number "1";
chr16	StringTie	exon	2913006	2913250	1000	+	.	gene_id "MSTRG.67913"; transcript_id "MSTRG.67913.215"; exon_number "2";
chr16	StringTie	exon	2913720	2913779	1000	+	.	gene_id "MSTRG.67913"; transcript_id "MSTRG.67913.215"; exon_number "3";
chr16	StringTie	exon	2914176	2914289	1000	+	.	gene_id "MSTRG.67913"; transcript_id "MSTRG.67913.215"; exon_number "4";
chr16	StringTie	exon	2928824	2928917	1000	+	.	gene_id "MSTRG.67913"; transcript_id "MSTRG.67913.215"; exon_number "5";
chr16	StringTie	exon	2929613	2930010	1000	+	.	gene_id "MSTRG.67913"; transcript_id "MSTRG.67913.215"; exon_number "6";
chr16	StringTie	exon	2930413	2930880	1000	+	.	gene_id "MSTRG.67913"; transcript_id "MSTRG.67913.215"; exon_number "7";
chr16	StringTie	exon	2933130	2933582	1000	+	.	gene_id "MSTRG.67913"; transcript_id "MSTRG.67913.215"; exon_number "8";
chr16	StringTie	exon	2933716	2936877	1000	+	.	gene_id "MSTRG.67913"; transcript_id "MSTRG.67913.215"; exon_number "9";
chr16	StringTie	exon	2937121	2937384	1000	+	.	gene_id "MSTRG.67913"; transcript_id "MSTRG.67913.215"; exon_number "10";
chr16	StringTie	exon	2938184	2938456	1000	+	.	gene_id "MSTRG.67913"; transcript_id "MSTRG.67913.215"; exon_number "11";
chr16	StringTie	exon	2940032	2940092	1000	+	.	gene_id "MSTRG.67913"; transcript_id "MSTRG.67913.215"; exon_number "12";
chr16	StringTie	exon	2948688	2951237	1000	+	.	gene_id "MSTRG.67913"; transcript_id "MSTRG.67913.215"; exon_number "13";
chr16	StringTie	transcript	2912762	2951152	1000	+	.	gene_id "MSTRG.67913"; transcript_id "MSTRG.67913.216";
chr16	StringTie	exon	2912762	2912777	1000	+	.	gene_id "MSTRG.67913"; transcript_id "MSTRG.67913.216"; exon_number "1";
chr16	StringTie	exon	2914176	2914289	1000	+	.	gene_id "MSTRG.67913"; transcript_id "MSTRG.67913.216"; exon_number "2";
chr16	StringTie	exon	2929613	2930010	1000	+	.	gene_id "MSTRG.67913"; transcript_id "MSTRG.67913.216"; exon_number "3";
chr16	StringTie	exon	2930410	2930880	1000	+	.	gene_id "MSTRG.67913"; transcript_id "MSTRG.67913.216"; exon_number "4";
chr16	StringTie	exon	2933130	2933582	1000	+	.	gene_id "MSTRG.67913"; transcript_id "MSTRG.67913.216"; exon_number "5";
chr16	StringTie	exon	2933716	2933979	1000	+	.	gene_id "MSTRG.67913"; transcript_id "MSTRG.67913.216"; exon_number "6";
chr16	StringTie	exon	2937121	2937384	1000	+	.	gene_id "MSTRG.67913"; transcript_id "MSTRG.67913.216"; exon_number "7";
chr16	StringTie	exon	2938184	2938456	1000	+	.	gene_id "MSTRG.67913"; transcript_id "MSTRG.67913.216"; exon_number "8";
chr16	StringTie	exon	2940032	2940092	1000	+	.	gene_id "MSTRG.67913"; transcript_id "MSTRG.67913.216"; exon_number "9";
chr16	StringTie	exon	2948688	2951152	1000	+	.	gene_id "MSTRG.67913"; transcript_id "MSTRG.67913.216"; exon_number "10";
chr16	StringTie	transcript	2912804	2943589	1000	+	.	gene_id "MSTRG.67913"; transcript_id "MSTRG.67913.217";
chr16	StringTie	exon	2912804	2913250	1000	+	.	gene_id "MSTRG.67913"; transcript_id "MSTRG.67913.217"; exon_number "1";
chr16	StringTie	exon	2914176	2914289	1000	+	.	gene_id "MSTRG.67913"; transcript_id "MSTRG.67913.217"; exon_number "2";
chr16	StringTie	exon	2929613	2930010	1000	+	.	gene_id "MSTRG.67913"; transcript_id "MSTRG.67913.217"; exon_number "3";
chr16	StringTie	exon	2930413	2930880	1000	+	.	gene_id "MSTRG.67913"; transcript_id "MSTRG.67913.217"; exon_number "4";
chr16	StringTie	exon	2933130	2933582	1000	+	.	gene_id "MSTRG.67913"; transcript_id "MSTRG.67913.217"; exon_number "5";
chr16	StringTie	exon	2933716	2938456	1000	+	.	gene_id "MSTRG.67913"; transcript_id "MSTRG.67913.217"; exon_number "6";
chr16	StringTie	exon	2940032	2940092	1000	+	.	gene_id "MSTRG.67913"; transcript_id "MSTRG.67913.217"; exon_number "7";
chr16	StringTie	exon	2943399	2943589	1000	+	.	gene_id "MSTRG.67913"; transcript_id "MSTRG.67913.217"; exon_number "8";
chr16	StringTie	transcript	2912956	2949813	1000	+	.	gene_id "MSTRG.67913"; transcript_id "MSTRG.67913.218";
chr16	StringTie	exon	2912956	2913244	1000	+	.	gene_id "MSTRG.67913"; transcript_id "MSTRG.67913.218"; exon_number "1";
chr16	StringTie	exon	2913720	2913779	1000	+	.	gene_id "MSTRG.67913"; transcript_id "MSTRG.67913.218"; exon_number "2";
chr16	StringTie	exon	2914176	2914289	1000	+	.	gene_id "MSTRG.67913"; transcript_id "MSTRG.67913.218"; exon_number "3";
chr16	StringTie	exon	2928824	2928917	1000	+	.	gene_id "MSTRG.67913"; transcript_id "MSTRG.67913.218"; exon_number "4";
chr16	StringTie	exon	2929613	2930010	1000	+	.	gene_id "MSTRG.67913"; transcript_id "MSTRG.67913.218"; exon_number "5";
chr16	StringTie	exon	2930410	2930880	1000	+	.	gene_id "MSTRG.67913"; transcript_id "MSTRG.67913.218"; exon_number "6";
chr16	StringTie	exon	2933130	2933582	1000	+	.	gene_id "MSTRG.67913"; transcript_id "MSTRG.67913.218"; exon_number "7";
chr16	StringTie	exon	2933716	2933979	1000	+	.	gene_id "MSTRG.67913"; transcript_id "MSTRG.67913.218"; exon_number "8";
chr16	StringTie	exon	2937121	2937384	1000	+	.	gene_id "MSTRG.67913"; transcript_id "MSTRG.67913.218"; exon_number "9";
chr16	StringTie	exon	2938184	2938456	1000	+	.	gene_id "MSTRG.67913"; transcript_id "MSTRG.67913.218"; exon_number "10";
chr16	StringTie	exon	2940032	2940092	1000	+	.	gene_id "MSTRG.67913"; transcript_id "MSTRG.67913.218"; exon_number "11";
chr16	StringTie	exon	2948688	2949813	1000	+	.	gene_id "MSTRG.67913"; transcript_id "MSTRG.67913.218"; exon_number "12";
chr16	StringTie	transcript	2913013	2951316	1000	+	.	gene_id "MSTRG.67913"; transcript_id "MSTRG.67913.219";
chr16	StringTie	exon	2913013	2913250	1000	+	.	gene_id "MSTRG.67913"; transcript_id "MSTRG.67913.219"; exon_number "1";
chr16	StringTie	exon	2914176	2914289	1000	+	.	gene_id "MSTRG.67913"; transcript_id "MSTRG.67913.219"; exon_number "2";
chr16	StringTie	exon	2915408	2915476	1000	+	.	gene_id "MSTRG.67913"; transcript_id "MSTRG.67913.219"; exon_number "3";
chr16	StringTie	exon	2929613	2930010	1000	+	.	gene_id "MSTRG.67913"; transcript_id "MSTRG.67913.219"; exon_number "4";
chr16	StringTie	exon	2930413	2930880	1000	+	.	gene_id "MSTRG.67913"; transcript_id "MSTRG.67913.219"; exon_number "5";
chr16	StringTie	exon	2933130	2933582	1000	+	.	gene_id "MSTRG.67913"; transcript_id "MSTRG.67913.219"; exon_number "6";
chr16	StringTie	exon	2933716	2933979	1000	+	.	gene_id "MSTRG.67913"; transcript_id "MSTRG.67913.219"; exon_number "7";
chr16	StringTie	exon	2937121	2937384	1000	+	.	gene_id "MSTRG.67913"; transcript_id "MSTRG.67913.219"; exon_number "8";
chr16	StringTie	exon	2938184	2938456	1000	+	.	gene_id "MSTRG.67913"; transcript_id "MSTRG.67913.219"; exon_number "9";
chr16	StringTie	exon	2940032	2940092	1000	+	.	gene_id "MSTRG.67913"; transcript_id "MSTRG.67913.219"; exon_number "10";
chr16	StringTie	exon	2948688	2951316	1000	+	.	gene_id "MSTRG.67913"; transcript_id "MSTRG.67913.219"; exon_number "11";
chr16	StringTie	transcript	2882805	2902378	1000	+	.	gene_id "MSTRG.67913"; transcript_id "MSTRG.67913.22";
chr16	StringTie	exon	2882805	2883362	1000	+	.	gene_id "MSTRG.67913"; transcript_id "MSTRG.67913.22"; exon_number "1";
chr16	StringTie	exon	2895220	2895320	1000	+	.	gene_id "MSTRG.67913"; transcript_id "MSTRG.67913.22"; exon_number "2";
chr16	StringTie	exon	2896352	2896608	1000	+	.	gene_id "MSTRG.67913"; transcript_id "MSTRG.67913.22"; exon_number "3";
chr16	StringTie	exon	2896684	2896771	1000	+	.	gene_id "MSTRG.67913"; transcript_id "MSTRG.67913.22"; exon_number "4";
chr16	StringTie	exon	2899049	2902378	1000	+	.	gene_id "MSTRG.67913"; transcript_id "MSTRG.67913.22"; exon_number "5";
chr16	StringTie	transcript	2913013	2951102	1000	+	.	gene_id "MSTRG.67913"; transcript_id "MSTRG.67913.220";
chr16	StringTie	exon	2913013	2913250	1000	+	.	gene_id "MSTRG.67913"; transcript_id "MSTRG.67913.220"; exon_number "1";
chr16	StringTie	exon	2914176	2914289	1000	+	.	gene_id "MSTRG.67913"; transcript_id "MSTRG.67913.220"; exon_number "2";
chr16	StringTie	exon	2929613	2930010	1000	+	.	gene_id "MSTRG.67913"; transcript_id "MSTRG.67913.220"; exon_number "3";
chr16	StringTie	exon	2930413	2930880	1000	+	.	gene_id "MSTRG.67913"; transcript_id "MSTRG.67913.220"; exon_number "4";
chr16	StringTie	exon	2933130	2933582	1000	+	.	gene_id "MSTRG.67913"; transcript_id "MSTRG.67913.220"; exon_number "5";
chr16	StringTie	exon	2933716	2933979	1000	+	.	gene_id "MSTRG.67913"; transcript_id "MSTRG.67913.220"; exon_number "6";
chr16	StringTie	exon	2936640	2936877	1000	+	.	gene_id "MSTRG.67913"; transcript_id "MSTRG.67913.220"; exon_number "7";
chr16	StringTie	exon	2937121	2937384	1000	+	.	gene_id "MSTRG.67913"; transcript_id "MSTRG.67913.220"; exon_number "8";
chr16	StringTie	exon	2938184	2938456	1000	+	.	gene_id "MSTRG.67913"; transcript_id "MSTRG.67913.220"; exon_number "9";
chr16	StringTie	exon	2940032	2940092	1000	+	.	gene_id "MSTRG.67913"; transcript_id "MSTRG.67913.220"; exon_number "10";
chr16	StringTie	exon	2948688	2951102	1000	+	.	gene_id "MSTRG.67913"; transcript_id "MSTRG.67913.220"; exon_number "11";
chr16	StringTie	transcript	2913025	2949866	1000	+	.	gene_id "MSTRG.67913"; transcript_id "MSTRG.67913.221";
chr16	StringTie	exon	2913025	2913250	1000	+	.	gene_id "MSTRG.67913"; transcript_id "MSTRG.67913.221"; exon_number "1";
chr16	StringTie	exon	2914176	2914289	1000	+	.	gene_id "MSTRG.67913"; transcript_id "MSTRG.67913.221"; exon_number "2";
chr16	StringTie	exon	2928824	2928917	1000	+	.	gene_id "MSTRG.67913"; transcript_id "MSTRG.67913.221"; exon_number "3";
chr16	StringTie	exon	2929613	2930010	1000	+	.	gene_id "MSTRG.67913"; transcript_id "MSTRG.67913.221"; exon_number "4";
chr16	StringTie	exon	2930413	2930880	1000	+	.	gene_id "MSTRG.67913"; transcript_id "MSTRG.67913.221"; exon_number "5";
chr16	StringTie	exon	2933130	2933582	1000	+	.	gene_id "MSTRG.67913"; transcript_id "MSTRG.67913.221"; exon_number "6";
chr16	StringTie	exon	2933716	2933979	1000	+	.	gene_id "MSTRG.67913"; transcript_id "MSTRG.67913.221"; exon_number "7";
chr16	StringTie	exon	2934615	2937384	1000	+	.	gene_id "MSTRG.67913"; transcript_id "MSTRG.67913.221"; exon_number "8";
chr16	StringTie	exon	2938184	2938456	1000	+	.	gene_id "MSTRG.67913"; transcript_id "MSTRG.67913.221"; exon_number "9";
chr16	StringTie	exon	2940032	2940092	1000	+	.	gene_id "MSTRG.67913"; transcript_id "MSTRG.67913.221"; exon_number "10";
chr16	StringTie	exon	2948688	2949866	1000	+	.	gene_id "MSTRG.67913"; transcript_id "MSTRG.67913.221"; exon_number "11";
chr16	StringTie	transcript	2913033	2951136	1000	+	.	gene_id "MSTRG.67913"; transcript_id "MSTRG.67913.222";
chr16	StringTie	exon	2913033	2913250	1000	+	.	gene_id "MSTRG.67913"; transcript_id "MSTRG.67913.222"; exon_number "1";
chr16	StringTie	exon	2914176	2914289	1000	+	.	gene_id "MSTRG.67913"; transcript_id "MSTRG.67913.222"; exon_number "2";
chr16	StringTie	exon	2929613	2930010	1000	+	.	gene_id "MSTRG.67913"; transcript_id "MSTRG.67913.222"; exon_number "3";
chr16	StringTie	exon	2930410	2930880	1000	+	.	gene_id "MSTRG.67913"; transcript_id "MSTRG.67913.222"; exon_number "4";
chr16	StringTie	exon	2933130	2933582	1000	+	.	gene_id "MSTRG.67913"; transcript_id "MSTRG.67913.222"; exon_number "5";
chr16	StringTie	exon	2933716	2933979	1000	+	.	gene_id "MSTRG.67913"; transcript_id "MSTRG.67913.222"; exon_number "6";
chr16	StringTie	exon	2934615	2934667	1000	+	.	gene_id "MSTRG.67913"; transcript_id "MSTRG.67913.222"; exon_number "7";
chr16	StringTie	exon	2936640	2937384	1000	+	.	gene_id "MSTRG.67913"; transcript_id "MSTRG.67913.222"; exon_number "8";
chr16	StringTie	exon	2938184	2938456	1000	+	.	gene_id "MSTRG.67913"; transcript_id "MSTRG.67913.222"; exon_number "9";
chr16	StringTie	exon	2940032	2940092	1000	+	.	gene_id "MSTRG.67913"; transcript_id "MSTRG.67913.222"; exon_number "10";
chr16	StringTie	exon	2948688	2951136	1000	+	.	gene_id "MSTRG.67913"; transcript_id "MSTRG.67913.222"; exon_number "11";
chr16	StringTie	transcript	2913132	2949852	1000	+	.	gene_id "MSTRG.67913"; transcript_id "MSTRG.67913.223";
chr16	StringTie	exon	2913132	2913250	1000	+	.	gene_id "MSTRG.67913"; transcript_id "MSTRG.67913.223"; exon_number "1";
chr16	StringTie	exon	2914176	2914289	1000	+	.	gene_id "MSTRG.67913"; transcript_id "MSTRG.67913.223"; exon_number "2";
chr16	StringTie	exon	2929613	2930010	1000	+	.	gene_id "MSTRG.67913"; transcript_id "MSTRG.67913.223"; exon_number "3";
chr16	StringTie	exon	2930410	2930880	1000	+	.	gene_id "MSTRG.67913"; transcript_id "MSTRG.67913.223"; exon_number "4";
chr16	StringTie	exon	2933130	2933582	1000	+	.	gene_id "MSTRG.67913"; transcript_id "MSTRG.67913.223"; exon_number "5";
chr16	StringTie	exon	2933716	2933979	1000	+	.	gene_id "MSTRG.67913"; transcript_id "MSTRG.67913.223"; exon_number "6";
chr16	StringTie	exon	2938184	2938456	1000	+	.	gene_id "MSTRG.67913"; transcript_id "MSTRG.67913.223"; exon_number "7";
chr16	StringTie	exon	2940032	2940092	1000	+	.	gene_id "MSTRG.67913"; transcript_id "MSTRG.67913.223"; exon_number "8";
chr16	StringTie	exon	2948688	2949852	1000	+	.	gene_id "MSTRG.67913"; transcript_id "MSTRG.67913.223"; exon_number "9";
chr16	StringTie	transcript	2913162	2951569	1000	+	.	gene_id "MSTRG.67913"; transcript_id "MSTRG.67913.224";
chr16	StringTie	exon	2913162	2913250	1000	+	.	gene_id "MSTRG.67913"; transcript_id "MSTRG.67913.224"; exon_number "1";
chr16	StringTie	exon	2914176	2914289	1000	+	.	gene_id "MSTRG.67913"; transcript_id "MSTRG.67913.224"; exon_number "2";
chr16	StringTie	exon	2915408	2915476	1000	+	.	gene_id "MSTRG.67913"; transcript_id "MSTRG.67913.224"; exon_number "3";
chr16	StringTie	exon	2928824	2928917	1000	+	.	gene_id "MSTRG.67913"; transcript_id "MSTRG.67913.224"; exon_number "4";
chr16	StringTie	exon	2929613	2930010	1000	+	.	gene_id "MSTRG.67913"; transcript_id "MSTRG.67913.224"; exon_number "5";
chr16	StringTie	exon	2930410	2930880	1000	+	.	gene_id "MSTRG.67913"; transcript_id "MSTRG.67913.224"; exon_number "6";
chr16	StringTie	exon	2933130	2933582	1000	+	.	gene_id "MSTRG.67913"; transcript_id "MSTRG.67913.224"; exon_number "7";
chr16	StringTie	exon	2933716	2933979	1000	+	.	gene_id "MSTRG.67913"; transcript_id "MSTRG.67913.224"; exon_number "8";
chr16	StringTie	exon	2937121	2937384	1000	+	.	gene_id "MSTRG.67913"; transcript_id "MSTRG.67913.224"; exon_number "9";
chr16	StringTie	exon	2938184	2938456	1000	+	.	gene_id "MSTRG.67913"; transcript_id "MSTRG.67913.224"; exon_number "10";
chr16	StringTie	exon	2940032	2940092	1000	+	.	gene_id "MSTRG.67913"; transcript_id "MSTRG.67913.224"; exon_number "11";
chr16	StringTie	exon	2948688	2951569	1000	+	.	gene_id "MSTRG.67913"; transcript_id "MSTRG.67913.224"; exon_number "12";
chr16	StringTie	transcript	2913276	2949460	1000	+	.	gene_id "MSTRG.67913"; transcript_id "MSTRG.67913.225";
chr16	StringTie	exon	2913276	2913779	1000	+	.	gene_id "MSTRG.67913"; transcript_id "MSTRG.67913.225"; exon_number "1";
chr16	StringTie	exon	2914176	2914289	1000	+	.	gene_id "MSTRG.67913"; transcript_id "MSTRG.67913.225"; exon_number "2";
chr16	StringTie	exon	2929613	2938456	1000	+	.	gene_id "MSTRG.67913"; transcript_id "MSTRG.67913.225"; exon_number "3";
chr16	StringTie	exon	2940032	2940092	1000	+	.	gene_id "MSTRG.67913"; transcript_id "MSTRG.67913.225"; exon_number "4";
chr16	StringTie	exon	2948688	2948713	1000	+	.	gene_id "MSTRG.67913"; transcript_id "MSTRG.67913.225"; exon_number "5";
chr16	StringTie	exon	2948844	2949460	1000	+	.	gene_id "MSTRG.67913"; transcript_id "MSTRG.67913.225"; exon_number "6";
chr16	StringTie	transcript	2913595	2949859	1000	+	.	gene_id "MSTRG.67913"; transcript_id "MSTRG.67913.226";
chr16	StringTie	exon	2913595	2913779	1000	+	.	gene_id "MSTRG.67913"; transcript_id "MSTRG.67913.226"; exon_number "1";
chr16	StringTie	exon	2914176	2914289	1000	+	.	gene_id "MSTRG.67913"; transcript_id "MSTRG.67913.226"; exon_number "2";
chr16	StringTie	exon	2929613	2930010	1000	+	.	gene_id "MSTRG.67913"; transcript_id "MSTRG.67913.226"; exon_number "3";
chr16	StringTie	exon	2930413	2930880	1000	+	.	gene_id "MSTRG.67913"; transcript_id "MSTRG.67913.226"; exon_number "4";
chr16	StringTie	exon	2933130	2933582	1000	+	.	gene_id "MSTRG.67913"; transcript_id "MSTRG.67913.226"; exon_number "5";
chr16	StringTie	exon	2933716	2933979	1000	+	.	gene_id "MSTRG.67913"; transcript_id "MSTRG.67913.226"; exon_number "6";
chr16	StringTie	exon	2937121	2937384	1000	+	.	gene_id "MSTRG.67913"; transcript_id "MSTRG.67913.226"; exon_number "7";
chr16	StringTie	exon	2938184	2938456	1000	+	.	gene_id "MSTRG.67913"; transcript_id "MSTRG.67913.226"; exon_number "8";
chr16	StringTie	exon	2940032	2940092	1000	+	.	gene_id "MSTRG.67913"; transcript_id "MSTRG.67913.226"; exon_number "9";
chr16	StringTie	exon	2948688	2949859	1000	+	.	gene_id "MSTRG.67913"; transcript_id "MSTRG.67913.226"; exon_number "10";
chr16	StringTie	transcript	2913748	2949819	1000	+	.	gene_id "MSTRG.67913"; transcript_id "MSTRG.67913.227";
chr16	StringTie	exon	2913748	2913779	1000	+	.	gene_id "MSTRG.67913"; transcript_id "MSTRG.67913.227"; exon_number "1";
chr16	StringTie	exon	2914176	2914289	1000	+	.	gene_id "MSTRG.67913"; transcript_id "MSTRG.67913.227"; exon_number "2";
chr16	StringTie	exon	2929613	2930010	1000	+	.	gene_id "MSTRG.67913"; transcript_id "MSTRG.67913.227"; exon_number "3";
chr16	StringTie	exon	2930413	2930880	1000	+	.	gene_id "MSTRG.67913"; transcript_id "MSTRG.67913.227"; exon_number "4";
chr16	StringTie	exon	2933130	2933582	1000	+	.	gene_id "MSTRG.67913"; transcript_id "MSTRG.67913.227"; exon_number "5";
chr16	StringTie	exon	2933716	2933979	1000	+	.	gene_id "MSTRG.67913"; transcript_id "MSTRG.67913.227"; exon_number "6";
chr16	StringTie	exon	2936640	2937384	1000	+	.	gene_id "MSTRG.67913"; transcript_id "MSTRG.67913.227"; exon_number "7";
chr16	StringTie	exon	2938184	2938456	1000	+	.	gene_id "MSTRG.67913"; transcript_id "MSTRG.67913.227"; exon_number "8";
chr16	StringTie	exon	2940032	2940092	1000	+	.	gene_id "MSTRG.67913"; transcript_id "MSTRG.67913.227"; exon_number "9";
chr16	StringTie	exon	2948688	2949819	1000	+	.	gene_id "MSTRG.67913"; transcript_id "MSTRG.67913.227"; exon_number "10";
chr16	StringTie	transcript	2913754	2950848	1000	+	.	gene_id "MSTRG.67913"; transcript_id "MSTRG.67913.228";
chr16	StringTie	exon	2913754	2913779	1000	+	.	gene_id "MSTRG.67913"; transcript_id "MSTRG.67913.228"; exon_number "1";
chr16	StringTie	exon	2914176	2914289	1000	+	.	gene_id "MSTRG.67913"; transcript_id "MSTRG.67913.228"; exon_number "2";
chr16	StringTie	exon	2915408	2915476	1000	+	.	gene_id "MSTRG.67913"; transcript_id "MSTRG.67913.228"; exon_number "3";
chr16	StringTie	exon	2929613	2930010	1000	+	.	gene_id "MSTRG.67913"; transcript_id "MSTRG.67913.228"; exon_number "4";
chr16	StringTie	exon	2930410	2930880	1000	+	.	gene_id "MSTRG.67913"; transcript_id "MSTRG.67913.228"; exon_number "5";
chr16	StringTie	exon	2933130	2933582	1000	+	.	gene_id "MSTRG.67913"; transcript_id "MSTRG.67913.228"; exon_number "6";
chr16	StringTie	exon	2933716	2933979	1000	+	.	gene_id "MSTRG.67913"; transcript_id "MSTRG.67913.228"; exon_number "7";
chr16	StringTie	exon	2934419	2937384	1000	+	.	gene_id "MSTRG.67913"; transcript_id "MSTRG.67913.228"; exon_number "8";
chr16	StringTie	exon	2938184	2938456	1000	+	.	gene_id "MSTRG.67913"; transcript_id "MSTRG.67913.228"; exon_number "9";
chr16	StringTie	exon	2940032	2940092	1000	+	.	gene_id "MSTRG.67913"; transcript_id "MSTRG.67913.228"; exon_number "10";
chr16	StringTie	exon	2948688	2950848	1000	+	.	gene_id "MSTRG.67913"; transcript_id "MSTRG.67913.228"; exon_number "11";
chr16	StringTie	transcript	2913984	2951067	1000	+	.	gene_id "MSTRG.67913"; transcript_id "MSTRG.67913.229";
chr16	StringTie	exon	2913984	2914289	1000	+	.	gene_id "MSTRG.67913"; transcript_id "MSTRG.67913.229"; exon_number "1";
chr16	StringTie	exon	2915408	2915476	1000	+	.	gene_id "MSTRG.67913"; transcript_id "MSTRG.67913.229"; exon_number "2";
chr16	StringTie	exon	2929613	2930010	1000	+	.	gene_id "MSTRG.67913"; transcript_id "MSTRG.67913.229"; exon_number "3";
chr16	StringTie	exon	2930410	2930880	1000	+	.	gene_id "MSTRG.67913"; transcript_id "MSTRG.67913.229"; exon_number "4";
chr16	StringTie	exon	2933130	2933582	1000	+	.	gene_id "MSTRG.67913"; transcript_id "MSTRG.67913.229"; exon_number "5";
chr16	StringTie	exon	2933716	2933979	1000	+	.	gene_id "MSTRG.67913"; transcript_id "MSTRG.67913.229"; exon_number "6";
chr16	StringTie	exon	2937121	2937384	1000	+	.	gene_id "MSTRG.67913"; transcript_id "MSTRG.67913.229"; exon_number "7";
chr16	StringTie	exon	2938184	2938456	1000	+	.	gene_id "MSTRG.67913"; transcript_id "MSTRG.67913.229"; exon_number "8";
chr16	StringTie	exon	2940032	2940092	1000	+	.	gene_id "MSTRG.67913"; transcript_id "MSTRG.67913.229"; exon_number "9";
chr16	StringTie	exon	2948688	2951067	1000	+	.	gene_id "MSTRG.67913"; transcript_id "MSTRG.67913.229"; exon_number "10";
chr16	StringTie	transcript	2882809	2900025	1000	+	.	gene_id "MSTRG.67913"; transcript_id "MSTRG.67913.23";
chr16	StringTie	exon	2882809	2883366	1000	+	.	gene_id "MSTRG.67913"; transcript_id "MSTRG.67913.23"; exon_number "1";
chr16	StringTie	exon	2896352	2896771	1000	+	.	gene_id "MSTRG.67913"; transcript_id "MSTRG.67913.23"; exon_number "2";
chr16	StringTie	exon	2898776	2898958	1000	+	.	gene_id "MSTRG.67913"; transcript_id "MSTRG.67913.23"; exon_number "3";
chr16	StringTie	exon	2899049	2900025	1000	+	.	gene_id "MSTRG.67913"; transcript_id "MSTRG.67913.23"; exon_number "4";
chr16	StringTie	transcript	2914079	2951204	1000	+	.	gene_id "MSTRG.67913"; transcript_id "MSTRG.67913.230";
chr16	StringTie	exon	2914079	2914289	1000	+	.	gene_id "MSTRG.67913"; transcript_id "MSTRG.67913.230"; exon_number "1";
chr16	StringTie	exon	2928824	2928917	1000	+	.	gene_id "MSTRG.67913"; transcript_id "MSTRG.67913.230"; exon_number "2";
chr16	StringTie	exon	2929613	2930010	1000	+	.	gene_id "MSTRG.67913"; transcript_id "MSTRG.67913.230"; exon_number "3";
chr16	StringTie	exon	2930413	2930880	1000	+	.	gene_id "MSTRG.67913"; transcript_id "MSTRG.67913.230"; exon_number "4";
chr16	StringTie	exon	2933130	2933582	1000	+	.	gene_id "MSTRG.67913"; transcript_id "MSTRG.67913.230"; exon_number "5";
chr16	StringTie	exon	2933716	2933979	1000	+	.	gene_id "MSTRG.67913"; transcript_id "MSTRG.67913.230"; exon_number "6";
chr16	StringTie	exon	2934615	2936877	1000	+	.	gene_id "MSTRG.67913"; transcript_id "MSTRG.67913.230"; exon_number "7";
chr16	StringTie	exon	2937121	2937384	1000	+	.	gene_id "MSTRG.67913"; transcript_id "MSTRG.67913.230"; exon_number "8";
chr16	StringTie	exon	2938184	2938456	1000	+	.	gene_id "MSTRG.67913"; transcript_id "MSTRG.67913.230"; exon_number "9";
chr16	StringTie	exon	2940032	2940092	1000	+	.	gene_id "MSTRG.67913"; transcript_id "MSTRG.67913.230"; exon_number "10";
chr16	StringTie	exon	2948688	2948713	1000	+	.	gene_id "MSTRG.67913"; transcript_id "MSTRG.67913.230"; exon_number "11";
chr16	StringTie	exon	2948844	2951204	1000	+	.	gene_id "MSTRG.67913"; transcript_id "MSTRG.67913.230"; exon_number "12";
chr16	StringTie	transcript	2914107	2951208	1000	+	.	gene_id "MSTRG.67913"; transcript_id "MSTRG.67913.231";
chr16	StringTie	exon	2914107	2914289	1000	+	.	gene_id "MSTRG.67913"; transcript_id "MSTRG.67913.231"; exon_number "1";
chr16	StringTie	exon	2929613	2930010	1000	+	.	gene_id "MSTRG.67913"; transcript_id "MSTRG.67913.231"; exon_number "2";
chr16	StringTie	exon	2930413	2930880	1000	+	.	gene_id "MSTRG.67913"; transcript_id "MSTRG.67913.231"; exon_number "3";
chr16	StringTie	exon	2933130	2933582	1000	+	.	gene_id "MSTRG.67913"; transcript_id "MSTRG.67913.231"; exon_number "4";
chr16	StringTie	exon	2933716	2933979	1000	+	.	gene_id "MSTRG.67913"; transcript_id "MSTRG.67913.231"; exon_number "5";
chr16	StringTie	exon	2934745	2936877	1000	+	.	gene_id "MSTRG.67913"; transcript_id "MSTRG.67913.231"; exon_number "6";
chr16	StringTie	exon	2937121	2937384	1000	+	.	gene_id "MSTRG.67913"; transcript_id "MSTRG.67913.231"; exon_number "7";
chr16	StringTie	exon	2938184	2938456	1000	+	.	gene_id "MSTRG.67913"; transcript_id "MSTRG.67913.231"; exon_number "8";
chr16	StringTie	exon	2940032	2940092	1000	+	.	gene_id "MSTRG.67913"; transcript_id "MSTRG.67913.231"; exon_number "9";
chr16	StringTie	exon	2948688	2951208	1000	+	.	gene_id "MSTRG.67913"; transcript_id "MSTRG.67913.231"; exon_number "10";
chr16	StringTie	transcript	2914154	2951204	1000	+	.	gene_id "MSTRG.67913"; transcript_id "MSTRG.67913.232";
chr16	StringTie	exon	2914154	2914289	1000	+	.	gene_id "MSTRG.67913"; transcript_id "MSTRG.67913.232"; exon_number "1";
chr16	StringTie	exon	2928824	2928917	1000	+	.	gene_id "MSTRG.67913"; transcript_id "MSTRG.67913.232"; exon_number "2";
chr16	StringTie	exon	2929613	2930010	1000	+	.	gene_id "MSTRG.67913"; transcript_id "MSTRG.67913.232"; exon_number "3";
chr16	StringTie	exon	2930410	2930880	1000	+	.	gene_id "MSTRG.67913"; transcript_id "MSTRG.67913.232"; exon_number "4";
chr16	StringTie	exon	2933135	2933582	1000	+	.	gene_id "MSTRG.67913"; transcript_id "MSTRG.67913.232"; exon_number "5";
chr16	StringTie	exon	2933716	2933979	1000	+	.	gene_id "MSTRG.67913"; transcript_id "MSTRG.67913.232"; exon_number "6";
chr16	StringTie	exon	2936640	2936877	1000	+	.	gene_id "MSTRG.67913"; transcript_id "MSTRG.67913.232"; exon_number "7";
chr16	StringTie	exon	2937121	2937384	1000	+	.	gene_id "MSTRG.67913"; transcript_id "MSTRG.67913.232"; exon_number "8";
chr16	StringTie	exon	2938184	2938456	1000	+	.	gene_id "MSTRG.67913"; transcript_id "MSTRG.67913.232"; exon_number "9";
chr16	StringTie	exon	2940032	2940092	1000	+	.	gene_id "MSTRG.67913"; transcript_id "MSTRG.67913.232"; exon_number "10";
chr16	StringTie	exon	2948688	2951204	1000	+	.	gene_id "MSTRG.67913"; transcript_id "MSTRG.67913.232"; exon_number "11";
chr16	StringTie	transcript	2914156	2951165	1000	+	.	gene_id "MSTRG.67913"; transcript_id "MSTRG.67913.233";
chr16	StringTie	exon	2914156	2914289	1000	+	.	gene_id "MSTRG.67913"; transcript_id "MSTRG.67913.233"; exon_number "1";
chr16	StringTie	exon	2929613	2930010	1000	+	.	gene_id "MSTRG.67913"; transcript_id "MSTRG.67913.233"; exon_number "2";
chr16	StringTie	exon	2930413	2930880	1000	+	.	gene_id "MSTRG.67913"; transcript_id "MSTRG.67913.233"; exon_number "3";
chr16	StringTie	exon	2933130	2933582	1000	+	.	gene_id "MSTRG.67913"; transcript_id "MSTRG.67913.233"; exon_number "4";
chr16	StringTie	exon	2933716	2933979	1000	+	.	gene_id "MSTRG.67913"; transcript_id "MSTRG.67913.233"; exon_number "5";
chr16	StringTie	exon	2938184	2938456	1000	+	.	gene_id "MSTRG.67913"; transcript_id "MSTRG.67913.233"; exon_number "6";
chr16	StringTie	exon	2940032	2940092	1000	+	.	gene_id "MSTRG.67913"; transcript_id "MSTRG.67913.233"; exon_number "7";
chr16	StringTie	exon	2948688	2951165	1000	+	.	gene_id "MSTRG.67913"; transcript_id "MSTRG.67913.233"; exon_number "8";
chr16	StringTie	transcript	2914175	2951191	1000	+	.	gene_id "MSTRG.67913"; transcript_id "MSTRG.67913.234";
chr16	StringTie	exon	2914175	2914289	1000	+	.	gene_id "MSTRG.67913"; transcript_id "MSTRG.67913.234"; exon_number "1";
chr16	StringTie	exon	2929613	2930010	1000	+	.	gene_id "MSTRG.67913"; transcript_id "MSTRG.67913.234"; exon_number "2";
chr16	StringTie	exon	2930413	2930880	1000	+	.	gene_id "MSTRG.67913"; transcript_id "MSTRG.67913.234"; exon_number "3";
chr16	StringTie	exon	2933135	2933582	1000	+	.	gene_id "MSTRG.67913"; transcript_id "MSTRG.67913.234"; exon_number "4";
chr16	StringTie	exon	2933716	2933979	1000	+	.	gene_id "MSTRG.67913"; transcript_id "MSTRG.67913.234"; exon_number "5";
chr16	StringTie	exon	2934745	2934800	1000	+	.	gene_id "MSTRG.67913"; transcript_id "MSTRG.67913.234"; exon_number "6";
chr16	StringTie	exon	2936332	2936425	1000	+	.	gene_id "MSTRG.67913"; transcript_id "MSTRG.67913.234"; exon_number "7";
chr16	StringTie	exon	2937121	2937384	1000	+	.	gene_id "MSTRG.67913"; transcript_id "MSTRG.67913.234"; exon_number "8";
chr16	StringTie	exon	2938184	2938456	1000	+	.	gene_id "MSTRG.67913"; transcript_id "MSTRG.67913.234"; exon_number "9";
chr16	StringTie	exon	2940032	2940092	1000	+	.	gene_id "MSTRG.67913"; transcript_id "MSTRG.67913.234"; exon_number "10";
chr16	StringTie	exon	2948688	2951191	1000	+	.	gene_id "MSTRG.67913"; transcript_id "MSTRG.67913.234"; exon_number "11";
chr16	StringTie	transcript	2914176	2949835	1000	+	.	gene_id "MSTRG.67913"; transcript_id "MSTRG.67913.235";
chr16	StringTie	exon	2914176	2914289	1000	+	.	gene_id "MSTRG.67913"; transcript_id "MSTRG.67913.235"; exon_number "1";
chr16	StringTie	exon	2928824	2928917	1000	+	.	gene_id "MSTRG.67913"; transcript_id "MSTRG.67913.235"; exon_number "2";
chr16	StringTie	exon	2929613	2930010	1000	+	.	gene_id "MSTRG.67913"; transcript_id "MSTRG.67913.235"; exon_number "3";
chr16	StringTie	exon	2930413	2930880	1000	+	.	gene_id "MSTRG.67913"; transcript_id "MSTRG.67913.235"; exon_number "4";
chr16	StringTie	exon	2933135	2933582	1000	+	.	gene_id "MSTRG.67913"; transcript_id "MSTRG.67913.235"; exon_number "5";
chr16	StringTie	exon	2933716	2933979	1000	+	.	gene_id "MSTRG.67913"; transcript_id "MSTRG.67913.235"; exon_number "6";
chr16	StringTie	exon	2937121	2937384	1000	+	.	gene_id "MSTRG.67913"; transcript_id "MSTRG.67913.235"; exon_number "7";
chr16	StringTie	exon	2938184	2938456	1000	+	.	gene_id "MSTRG.67913"; transcript_id "MSTRG.67913.235"; exon_number "8";
chr16	StringTie	exon	2940032	2940092	1000	+	.	gene_id "MSTRG.67913"; transcript_id "MSTRG.67913.235"; exon_number "9";
chr16	StringTie	exon	2947073	2947234	1000	+	.	gene_id "MSTRG.67913"; transcript_id "MSTRG.67913.235"; exon_number "10";
chr16	StringTie	exon	2948688	2949835	1000	+	.	gene_id "MSTRG.67913"; transcript_id "MSTRG.67913.235"; exon_number "11";
chr16	StringTie	transcript	2914190	2937271	1000	+	.	gene_id "MSTRG.67913"; transcript_id "MSTRG.67913.236";
chr16	StringTie	exon	2914190	2914289	1000	+	.	gene_id "MSTRG.67913"; transcript_id "MSTRG.67913.236"; exon_number "1";
chr16	StringTie	exon	2929613	2930010	1000	+	.	gene_id "MSTRG.67913"; transcript_id "MSTRG.67913.236"; exon_number "2";
chr16	StringTie	exon	2930413	2930880	1000	+	.	gene_id "MSTRG.67913"; transcript_id "MSTRG.67913.236"; exon_number "3";
chr16	StringTie	exon	2933130	2933979	1000	+	.	gene_id "MSTRG.67913"; transcript_id "MSTRG.67913.236"; exon_number "4";
chr16	StringTie	exon	2934615	2934667	1000	+	.	gene_id "MSTRG.67913"; transcript_id "MSTRG.67913.236"; exon_number "5";
chr16	StringTie	exon	2937121	2937271	1000	+	.	gene_id "MSTRG.67913"; transcript_id "MSTRG.67913.236"; exon_number "6";
chr16	StringTie	transcript	2915212	2951196	1000	+	.	gene_id "MSTRG.67913"; transcript_id "MSTRG.67913.238";
chr16	StringTie	exon	2915212	2915232	1000	+	.	gene_id "MSTRG.67913"; transcript_id "MSTRG.67913.238"; exon_number "1";
chr16	StringTie	exon	2928824	2928917	1000	+	.	gene_id "MSTRG.67913"; transcript_id "MSTRG.67913.238"; exon_number "2";
chr16	StringTie	exon	2929613	2930010	1000	+	.	gene_id "MSTRG.67913"; transcript_id "MSTRG.67913.238"; exon_number "3";
chr16	StringTie	exon	2930410	2930880	1000	+	.	gene_id "MSTRG.67913"; transcript_id "MSTRG.67913.238"; exon_number "4";
chr16	StringTie	exon	2933130	2933582	1000	+	.	gene_id "MSTRG.67913"; transcript_id "MSTRG.67913.238"; exon_number "5";
chr16	StringTie	exon	2933716	2937384	1000	+	.	gene_id "MSTRG.67913"; transcript_id "MSTRG.67913.238"; exon_number "6";
chr16	StringTie	exon	2938184	2938456	1000	+	.	gene_id "MSTRG.67913"; transcript_id "MSTRG.67913.238"; exon_number "7";
chr16	StringTie	exon	2940032	2940092	1000	+	.	gene_id "MSTRG.67913"; transcript_id "MSTRG.67913.238"; exon_number "8";
chr16	StringTie	exon	2948688	2951196	1000	+	.	gene_id "MSTRG.67913"; transcript_id "MSTRG.67913.238"; exon_number "9";
chr16	StringTie	transcript	2915379	2951059	1000	+	.	gene_id "MSTRG.67913"; transcript_id "MSTRG.67913.239";
chr16	StringTie	exon	2915379	2915476	1000	+	.	gene_id "MSTRG.67913"; transcript_id "MSTRG.67913.239"; exon_number "1";
chr16	StringTie	exon	2928824	2928917	1000	+	.	gene_id "MSTRG.67913"; transcript_id "MSTRG.67913.239"; exon_number "2";
chr16	StringTie	exon	2929613	2930010	1000	+	.	gene_id "MSTRG.67913"; transcript_id "MSTRG.67913.239"; exon_number "3";
chr16	StringTie	exon	2930413	2930880	1000	+	.	gene_id "MSTRG.67913"; transcript_id "MSTRG.67913.239"; exon_number "4";
chr16	StringTie	exon	2933130	2933582	1000	+	.	gene_id "MSTRG.67913"; transcript_id "MSTRG.67913.239"; exon_number "5";
chr16	StringTie	exon	2933716	2937384	1000	+	.	gene_id "MSTRG.67913"; transcript_id "MSTRG.67913.239"; exon_number "6";
chr16	StringTie	exon	2938184	2938456	1000	+	.	gene_id "MSTRG.67913"; transcript_id "MSTRG.67913.239"; exon_number "7";
chr16	StringTie	exon	2940032	2940092	1000	+	.	gene_id "MSTRG.67913"; transcript_id "MSTRG.67913.239"; exon_number "8";
chr16	StringTie	exon	2948688	2951059	1000	+	.	gene_id "MSTRG.67913"; transcript_id "MSTRG.67913.239"; exon_number "9";
chr16	StringTie	transcript	2882809	2899390	1000	+	.	gene_id "MSTRG.67913"; transcript_id "MSTRG.67913.24";
chr16	StringTie	exon	2882809	2883366	1000	+	.	gene_id "MSTRG.67913"; transcript_id "MSTRG.67913.24"; exon_number "1";
chr16	StringTie	exon	2895220	2895320	1000	+	.	gene_id "MSTRG.67913"; transcript_id "MSTRG.67913.24"; exon_number "2";
chr16	StringTie	exon	2896352	2896522	1000	+	.	gene_id "MSTRG.67913"; transcript_id "MSTRG.67913.24"; exon_number "3";
chr16	StringTie	exon	2896551	2896608	1000	+	.	gene_id "MSTRG.67913"; transcript_id "MSTRG.67913.24"; exon_number "4";
chr16	StringTie	exon	2896684	2896771	1000	+	.	gene_id "MSTRG.67913"; transcript_id "MSTRG.67913.24"; exon_number "5";
chr16	StringTie	exon	2898776	2898958	1000	+	.	gene_id "MSTRG.67913"; transcript_id "MSTRG.67913.24"; exon_number "6";
chr16	StringTie	exon	2899049	2899390	1000	+	.	gene_id "MSTRG.67913"; transcript_id "MSTRG.67913.24"; exon_number "7";
chr16	StringTie	transcript	2915409	2949815	1000	+	.	gene_id "MSTRG.67913"; transcript_id "MSTRG.67913.240";
chr16	StringTie	exon	2915409	2915476	1000	+	.	gene_id "MSTRG.67913"; transcript_id "MSTRG.67913.240"; exon_number "1";
chr16	StringTie	exon	2928824	2928917	1000	+	.	gene_id "MSTRG.67913"; transcript_id "MSTRG.67913.240"; exon_number "2";
chr16	StringTie	exon	2929613	2930010	1000	+	.	gene_id "MSTRG.67913"; transcript_id "MSTRG.67913.240"; exon_number "3";
chr16	StringTie	exon	2930413	2930880	1000	+	.	gene_id "MSTRG.67913"; transcript_id "MSTRG.67913.240"; exon_number "4";
chr16	StringTie	exon	2933135	2933582	1000	+	.	gene_id "MSTRG.67913"; transcript_id "MSTRG.67913.240"; exon_number "5";
chr16	StringTie	exon	2933716	2937384	1000	+	.	gene_id "MSTRG.67913"; transcript_id "MSTRG.67913.240"; exon_number "6";
chr16	StringTie	exon	2938184	2938456	1000	+	.	gene_id "MSTRG.67913"; transcript_id "MSTRG.67913.240"; exon_number "7";
chr16	StringTie	exon	2940032	2940092	1000	+	.	gene_id "MSTRG.67913"; transcript_id "MSTRG.67913.240"; exon_number "8";
chr16	StringTie	exon	2948688	2949815	1000	+	.	gene_id "MSTRG.67913"; transcript_id "MSTRG.67913.240"; exon_number "9";
chr16	StringTie	transcript	2915410	2951159	1000	+	.	gene_id "MSTRG.67913"; transcript_id "MSTRG.67913.241";
chr16	StringTie	exon	2915410	2915476	1000	+	.	gene_id "MSTRG.67913"; transcript_id "MSTRG.67913.241"; exon_number "1";
chr16	StringTie	exon	2929613	2930010	1000	+	.	gene_id "MSTRG.67913"; transcript_id "MSTRG.67913.241"; exon_number "2";
chr16	StringTie	exon	2930410	2930880	1000	+	.	gene_id "MSTRG.67913"; transcript_id "MSTRG.67913.241"; exon_number "3";
chr16	StringTie	exon	2933135	2933582	1000	+	.	gene_id "MSTRG.67913"; transcript_id "MSTRG.67913.241"; exon_number "4";
chr16	StringTie	exon	2933716	2937384	1000	+	.	gene_id "MSTRG.67913"; transcript_id "MSTRG.67913.241"; exon_number "5";
chr16	StringTie	exon	2938184	2938456	1000	+	.	gene_id "MSTRG.67913"; transcript_id "MSTRG.67913.241"; exon_number "6";
chr16	StringTie	exon	2940032	2940092	1000	+	.	gene_id "MSTRG.67913"; transcript_id "MSTRG.67913.241"; exon_number "7";
chr16	StringTie	exon	2948688	2951159	1000	+	.	gene_id "MSTRG.67913"; transcript_id "MSTRG.67913.241"; exon_number "8";
chr16	StringTie	transcript	2924658	2949839	1000	+	.	gene_id "MSTRG.67913"; transcript_id "MSTRG.67913.242";
chr16	StringTie	exon	2924658	2924955	1000	+	.	gene_id "MSTRG.67913"; transcript_id "MSTRG.67913.242"; exon_number "1";
chr16	StringTie	exon	2928824	2928917	1000	+	.	gene_id "MSTRG.67913"; transcript_id "MSTRG.67913.242"; exon_number "2";
chr16	StringTie	exon	2929613	2930010	1000	+	.	gene_id "MSTRG.67913"; transcript_id "MSTRG.67913.242"; exon_number "3";
chr16	StringTie	exon	2930413	2930880	1000	+	.	gene_id "MSTRG.67913"; transcript_id "MSTRG.67913.242"; exon_number "4";
chr16	StringTie	exon	2933130	2933582	1000	+	.	gene_id "MSTRG.67913"; transcript_id "MSTRG.67913.242"; exon_number "5";
chr16	StringTie	exon	2933716	2933979	1000	+	.	gene_id "MSTRG.67913"; transcript_id "MSTRG.67913.242"; exon_number "6";
chr16	StringTie	exon	2937121	2937384	1000	+	.	gene_id "MSTRG.67913"; transcript_id "MSTRG.67913.242"; exon_number "7";
chr16	StringTie	exon	2938184	2938456	1000	+	.	gene_id "MSTRG.67913"; transcript_id "MSTRG.67913.242"; exon_number "8";
chr16	StringTie	exon	2940032	2940092	1000	+	.	gene_id "MSTRG.67913"; transcript_id "MSTRG.67913.242"; exon_number "9";
chr16	StringTie	exon	2948688	2949839	1000	+	.	gene_id "MSTRG.67913"; transcript_id "MSTRG.67913.242"; exon_number "10";
chr16	StringTie	transcript	2924857	2951208	1000	+	.	gene_id "MSTRG.67913"; transcript_id "MSTRG.67913.243";
chr16	StringTie	exon	2924857	2924955	1000	+	.	gene_id "MSTRG.67913"; transcript_id "MSTRG.67913.243"; exon_number "1";
chr16	StringTie	exon	2928824	2928917	1000	+	.	gene_id "MSTRG.67913"; transcript_id "MSTRG.67913.243"; exon_number "2";
chr16	StringTie	exon	2929613	2930010	1000	+	.	gene_id "MSTRG.67913"; transcript_id "MSTRG.67913.243"; exon_number "3";
chr16	StringTie	exon	2930410	2930880	1000	+	.	gene_id "MSTRG.67913"; transcript_id "MSTRG.67913.243"; exon_number "4";
chr16	StringTie	exon	2933135	2933582	1000	+	.	gene_id "MSTRG.67913"; transcript_id "MSTRG.67913.243"; exon_number "5";
chr16	StringTie	exon	2933716	2937384	1000	+	.	gene_id "MSTRG.67913"; transcript_id "MSTRG.67913.243"; exon_number "6";
chr16	StringTie	exon	2938184	2938456	1000	+	.	gene_id "MSTRG.67913"; transcript_id "MSTRG.67913.243"; exon_number "7";
chr16	StringTie	exon	2940032	2940092	1000	+	.	gene_id "MSTRG.67913"; transcript_id "MSTRG.67913.243"; exon_number "8";
chr16	StringTie	exon	2948688	2951208	1000	+	.	gene_id "MSTRG.67913"; transcript_id "MSTRG.67913.243"; exon_number "9";
chr16	StringTie	transcript	2924857	2949814	1000	+	.	gene_id "MSTRG.67913"; transcript_id "MSTRG.67913.244";
chr16	StringTie	exon	2924857	2924955	1000	+	.	gene_id "MSTRG.67913"; transcript_id "MSTRG.67913.244"; exon_number "1";
chr16	StringTie	exon	2928824	2928917	1000	+	.	gene_id "MSTRG.67913"; transcript_id "MSTRG.67913.244"; exon_number "2";
chr16	StringTie	exon	2929613	2930010	1000	+	.	gene_id "MSTRG.67913"; transcript_id "MSTRG.67913.244"; exon_number "3";
chr16	StringTie	exon	2930413	2930880	1000	+	.	gene_id "MSTRG.67913"; transcript_id "MSTRG.67913.244"; exon_number "4";
chr16	StringTie	exon	2933130	2933582	1000	+	.	gene_id "MSTRG.67913"; transcript_id "MSTRG.67913.244"; exon_number "5";
chr16	StringTie	exon	2933716	2933979	1000	+	.	gene_id "MSTRG.67913"; transcript_id "MSTRG.67913.244"; exon_number "6";
chr16	StringTie	exon	2934615	2934800	1000	+	.	gene_id "MSTRG.67913"; transcript_id "MSTRG.67913.244"; exon_number "7";
chr16	StringTie	exon	2937121	2937384	1000	+	.	gene_id "MSTRG.67913"; transcript_id "MSTRG.67913.244"; exon_number "8";
chr16	StringTie	exon	2938184	2938456	1000	+	.	gene_id "MSTRG.67913"; transcript_id "MSTRG.67913.244"; exon_number "9";
chr16	StringTie	exon	2940032	2940092	1000	+	.	gene_id "MSTRG.67913"; transcript_id "MSTRG.67913.244"; exon_number "10";
chr16	StringTie	exon	2948688	2949814	1000	+	.	gene_id "MSTRG.67913"; transcript_id "MSTRG.67913.244"; exon_number "11";
chr16	StringTie	transcript	2924938	2951136	1000	+	.	gene_id "MSTRG.67913"; transcript_id "MSTRG.67913.245";
chr16	StringTie	exon	2924938	2924955	1000	+	.	gene_id "MSTRG.67913"; transcript_id "MSTRG.67913.245"; exon_number "1";
chr16	StringTie	exon	2928824	2928917	1000	+	.	gene_id "MSTRG.67913"; transcript_id "MSTRG.67913.245"; exon_number "2";
chr16	StringTie	exon	2929613	2930010	1000	+	.	gene_id "MSTRG.67913"; transcript_id "MSTRG.67913.245"; exon_number "3";
chr16	StringTie	exon	2930410	2930880	1000	+	.	gene_id "MSTRG.67913"; transcript_id "MSTRG.67913.245"; exon_number "4";
chr16	StringTie	exon	2933130	2933582	1000	+	.	gene_id "MSTRG.67913"; transcript_id "MSTRG.67913.245"; exon_number "5";
chr16	StringTie	exon	2933716	2933979	1000	+	.	gene_id "MSTRG.67913"; transcript_id "MSTRG.67913.245"; exon_number "6";
chr16	StringTie	exon	2938184	2938456	1000	+	.	gene_id "MSTRG.67913"; transcript_id "MSTRG.67913.245"; exon_number "7";
chr16	StringTie	exon	2940032	2940092	1000	+	.	gene_id "MSTRG.67913"; transcript_id "MSTRG.67913.245"; exon_number "8";
chr16	StringTie	exon	2948688	2951136	1000	+	.	gene_id "MSTRG.67913"; transcript_id "MSTRG.67913.245"; exon_number "9";
chr16	StringTie	transcript	2927847	2949460	1000	+	.	gene_id "MSTRG.67913"; transcript_id "MSTRG.67913.246";
chr16	StringTie	exon	2927847	2930880	1000	+	.	gene_id "MSTRG.67913"; transcript_id "MSTRG.67913.246"; exon_number "1";
chr16	StringTie	exon	2933130	2933582	1000	+	.	gene_id "MSTRG.67913"; transcript_id "MSTRG.67913.246"; exon_number "2";
chr16	StringTie	exon	2933716	2938456	1000	+	.	gene_id "MSTRG.67913"; transcript_id "MSTRG.67913.246"; exon_number "3";
chr16	StringTie	exon	2940032	2940092	1000	+	.	gene_id "MSTRG.67913"; transcript_id "MSTRG.67913.246"; exon_number "4";
chr16	StringTie	exon	2948688	2948713	1000	+	.	gene_id "MSTRG.67913"; transcript_id "MSTRG.67913.246"; exon_number "5";
chr16	StringTie	exon	2948844	2949460	1000	+	.	gene_id "MSTRG.67913"; transcript_id "MSTRG.67913.246"; exon_number "6";
chr16	StringTie	transcript	2928824	2951194	1000	+	.	gene_id "MSTRG.67913"; transcript_id "MSTRG.67913.247";
chr16	StringTie	exon	2928824	2928917	1000	+	.	gene_id "MSTRG.67913"; transcript_id "MSTRG.67913.247"; exon_number "1";
chr16	StringTie	exon	2929613	2930010	1000	+	.	gene_id "MSTRG.67913"; transcript_id "MSTRG.67913.247"; exon_number "2";
chr16	StringTie	exon	2930413	2930880	1000	+	.	gene_id "MSTRG.67913"; transcript_id "MSTRG.67913.247"; exon_number "3";
chr16	StringTie	exon	2933130	2933582	1000	+	.	gene_id "MSTRG.67913"; transcript_id "MSTRG.67913.247"; exon_number "4";
chr16	StringTie	exon	2933716	2937384	1000	+	.	gene_id "MSTRG.67913"; transcript_id "MSTRG.67913.247"; exon_number "5";
chr16	StringTie	exon	2938184	2938456	1000	+	.	gene_id "MSTRG.67913"; transcript_id "MSTRG.67913.247"; exon_number "6";
chr16	StringTie	exon	2939828	2939878	1000	+	.	gene_id "MSTRG.67913"; transcript_id "MSTRG.67913.247"; exon_number "7";
chr16	StringTie	exon	2940032	2940092	1000	+	.	gene_id "MSTRG.67913"; transcript_id "MSTRG.67913.247"; exon_number "8";
chr16	StringTie	exon	2948688	2951194	1000	+	.	gene_id "MSTRG.67913"; transcript_id "MSTRG.67913.247"; exon_number "9";
chr16	StringTie	transcript	2928831	2949833	1000	+	.	gene_id "MSTRG.67913"; transcript_id "MSTRG.67913.248";
chr16	StringTie	exon	2928831	2928917	1000	+	.	gene_id "MSTRG.67913"; transcript_id "MSTRG.67913.248"; exon_number "1";
chr16	StringTie	exon	2929613	2930010	1000	+	.	gene_id "MSTRG.67913"; transcript_id "MSTRG.67913.248"; exon_number "2";
chr16	StringTie	exon	2930413	2930880	1000	+	.	gene_id "MSTRG.67913"; transcript_id "MSTRG.67913.248"; exon_number "3";
chr16	StringTie	exon	2933135	2933582	1000	+	.	gene_id "MSTRG.67913"; transcript_id "MSTRG.67913.248"; exon_number "4";
chr16	StringTie	exon	2933716	2937384	1000	+	.	gene_id "MSTRG.67913"; transcript_id "MSTRG.67913.248"; exon_number "5";
chr16	StringTie	exon	2938184	2938456	1000	+	.	gene_id "MSTRG.67913"; transcript_id "MSTRG.67913.248"; exon_number "6";
chr16	StringTie	exon	2940032	2940092	1000	+	.	gene_id "MSTRG.67913"; transcript_id "MSTRG.67913.248"; exon_number "7";
chr16	StringTie	exon	2947152	2947234	1000	+	.	gene_id "MSTRG.67913"; transcript_id "MSTRG.67913.248"; exon_number "8";
chr16	StringTie	exon	2948688	2949833	1000	+	.	gene_id "MSTRG.67913"; transcript_id "MSTRG.67913.248"; exon_number "9";
chr16	StringTie	transcript	2928864	2949859	1000	+	.	gene_id "MSTRG.67913"; transcript_id "MSTRG.67913.249";
chr16	StringTie	exon	2928864	2929208	1000	+	.	gene_id "MSTRG.67913"; transcript_id "MSTRG.67913.249"; exon_number "1";
chr16	StringTie	exon	2929613	2930010	1000	+	.	gene_id "MSTRG.67913"; transcript_id "MSTRG.67913.249"; exon_number "2";
chr16	StringTie	exon	2930410	2930880	1000	+	.	gene_id "MSTRG.67913"; transcript_id "MSTRG.67913.249"; exon_number "3";
chr16	StringTie	exon	2933130	2933582	1000	+	.	gene_id "MSTRG.67913"; transcript_id "MSTRG.67913.249"; exon_number "4";
chr16	StringTie	exon	2933716	2933979	1000	+	.	gene_id "MSTRG.67913"; transcript_id "MSTRG.67913.249"; exon_number "5";
chr16	StringTie	exon	2937121	2937384	1000	+	.	gene_id "MSTRG.67913"; transcript_id "MSTRG.67913.249"; exon_number "6";
chr16	StringTie	exon	2938184	2938456	1000	+	.	gene_id "MSTRG.67913"; transcript_id "MSTRG.67913.249"; exon_number "7";
chr16	StringTie	exon	2940032	2940092	1000	+	.	gene_id "MSTRG.67913"; transcript_id "MSTRG.67913.249"; exon_number "8";
chr16	StringTie	exon	2948688	2949859	1000	+	.	gene_id "MSTRG.67913"; transcript_id "MSTRG.67913.249"; exon_number "9";
chr16	StringTie	transcript	2882810	2899462	1000	+	.	gene_id "MSTRG.67913"; transcript_id "MSTRG.67913.25";
chr16	StringTie	exon	2882810	2883366	1000	+	.	gene_id "MSTRG.67913"; transcript_id "MSTRG.67913.25"; exon_number "1";
chr16	StringTie	exon	2895220	2895320	1000	+	.	gene_id "MSTRG.67913"; transcript_id "MSTRG.67913.25"; exon_number "2";
chr16	StringTie	exon	2896352	2896608	1000	+	.	gene_id "MSTRG.67913"; transcript_id "MSTRG.67913.25"; exon_number "3";
chr16	StringTie	exon	2896684	2896771	1000	+	.	gene_id "MSTRG.67913"; transcript_id "MSTRG.67913.25"; exon_number "4";
chr16	StringTie	exon	2898776	2898958	1000	+	.	gene_id "MSTRG.67913"; transcript_id "MSTRG.67913.25"; exon_number "5";
chr16	StringTie	exon	2899049	2899462	1000	+	.	gene_id "MSTRG.67913"; transcript_id "MSTRG.67913.25"; exon_number "6";
chr16	StringTie	transcript	2930413	2951208	1000	+	.	gene_id "MSTRG.67913"; transcript_id "MSTRG.67913.250";
chr16	StringTie	exon	2930413	2930880	1000	+	.	gene_id "MSTRG.67913"; transcript_id "MSTRG.67913.250"; exon_number "1";
chr16	StringTie	exon	2933135	2933582	1000	+	.	gene_id "MSTRG.67913"; transcript_id "MSTRG.67913.250"; exon_number "2";
chr16	StringTie	exon	2933716	2933979	1000	+	.	gene_id "MSTRG.67913"; transcript_id "MSTRG.67913.250"; exon_number "3";
chr16	StringTie	exon	2934419	2936877	1000	+	.	gene_id "MSTRG.67913"; transcript_id "MSTRG.67913.250"; exon_number "4";
chr16	StringTie	exon	2937121	2937384	1000	+	.	gene_id "MSTRG.67913"; transcript_id "MSTRG.67913.250"; exon_number "5";
chr16	StringTie	exon	2938184	2938456	1000	+	.	gene_id "MSTRG.67913"; transcript_id "MSTRG.67913.250"; exon_number "6";
chr16	StringTie	exon	2940032	2940092	1000	+	.	gene_id "MSTRG.67913"; transcript_id "MSTRG.67913.250"; exon_number "7";
chr16	StringTie	exon	2948688	2951208	1000	+	.	gene_id "MSTRG.67913"; transcript_id "MSTRG.67913.250"; exon_number "8";
chr16	StringTie	transcript	2930413	2950999	1000	+	.	gene_id "MSTRG.67913"; transcript_id "MSTRG.67913.251";
chr16	StringTie	exon	2930413	2930880	1000	+	.	gene_id "MSTRG.67913"; transcript_id "MSTRG.67913.251"; exon_number "1";
chr16	StringTie	exon	2933130	2933582	1000	+	.	gene_id "MSTRG.67913"; transcript_id "MSTRG.67913.251"; exon_number "2";
chr16	StringTie	exon	2933716	2933979	1000	+	.	gene_id "MSTRG.67913"; transcript_id "MSTRG.67913.251"; exon_number "3";
chr16	StringTie	exon	2937121	2937384	1000	+	.	gene_id "MSTRG.67913"; transcript_id "MSTRG.67913.251"; exon_number "4";
chr16	StringTie	exon	2938184	2938456	1000	+	.	gene_id "MSTRG.67913"; transcript_id "MSTRG.67913.251"; exon_number "5";
chr16	StringTie	exon	2939828	2939878	1000	+	.	gene_id "MSTRG.67913"; transcript_id "MSTRG.67913.251"; exon_number "6";
chr16	StringTie	exon	2940032	2940092	1000	+	.	gene_id "MSTRG.67913"; transcript_id "MSTRG.67913.251"; exon_number "7";
chr16	StringTie	exon	2948688	2950999	1000	+	.	gene_id "MSTRG.67913"; transcript_id "MSTRG.67913.251"; exon_number "8";
chr16	StringTie	transcript	2930413	2949827	1000	+	.	gene_id "MSTRG.67913"; transcript_id "MSTRG.67913.252";
chr16	StringTie	exon	2930413	2930880	1000	+	.	gene_id "MSTRG.67913"; transcript_id "MSTRG.67913.252"; exon_number "1";
chr16	StringTie	exon	2933130	2933582	1000	+	.	gene_id "MSTRG.67913"; transcript_id "MSTRG.67913.252"; exon_number "2";
chr16	StringTie	exon	2933716	2933979	1000	+	.	gene_id "MSTRG.67913"; transcript_id "MSTRG.67913.252"; exon_number "3";
chr16	StringTie	exon	2934419	2936425	1000	+	.	gene_id "MSTRG.67913"; transcript_id "MSTRG.67913.252"; exon_number "4";
chr16	StringTie	exon	2937121	2937384	1000	+	.	gene_id "MSTRG.67913"; transcript_id "MSTRG.67913.252"; exon_number "5";
chr16	StringTie	exon	2938184	2938456	1000	+	.	gene_id "MSTRG.67913"; transcript_id "MSTRG.67913.252"; exon_number "6";
chr16	StringTie	exon	2940032	2940092	1000	+	.	gene_id "MSTRG.67913"; transcript_id "MSTRG.67913.252"; exon_number "7";
chr16	StringTie	exon	2948688	2949827	1000	+	.	gene_id "MSTRG.67913"; transcript_id "MSTRG.67913.252"; exon_number "8";
chr16	StringTie	transcript	2930413	2951219	1000	+	.	gene_id "MSTRG.67913"; transcript_id "MSTRG.67913.253";
chr16	StringTie	exon	2930413	2930880	1000	+	.	gene_id "MSTRG.67913"; transcript_id "MSTRG.67913.253"; exon_number "1";
chr16	StringTie	exon	2933130	2933582	1000	+	.	gene_id "MSTRG.67913"; transcript_id "MSTRG.67913.253"; exon_number "2";
chr16	StringTie	exon	2933716	2933979	1000	+	.	gene_id "MSTRG.67913"; transcript_id "MSTRG.67913.253"; exon_number "3";
chr16	StringTie	exon	2936332	2937384	1000	+	.	gene_id "MSTRG.67913"; transcript_id "MSTRG.67913.253"; exon_number "4";
chr16	StringTie	exon	2938184	2938456	1000	+	.	gene_id "MSTRG.67913"; transcript_id "MSTRG.67913.253"; exon_number "5";
chr16	StringTie	exon	2940032	2940092	1000	+	.	gene_id "MSTRG.67913"; transcript_id "MSTRG.67913.253"; exon_number "6";
chr16	StringTie	exon	2948688	2951219	1000	+	.	gene_id "MSTRG.67913"; transcript_id "MSTRG.67913.253"; exon_number "7";
chr16	StringTie	transcript	2930413	2951194	1000	+	.	gene_id "MSTRG.67913"; transcript_id "MSTRG.67913.254";
chr16	StringTie	exon	2930413	2930880	1000	+	.	gene_id "MSTRG.67913"; transcript_id "MSTRG.67913.254"; exon_number "1";
chr16	StringTie	exon	2933135	2933582	1000	+	.	gene_id "MSTRG.67913"; transcript_id "MSTRG.67913.254"; exon_number "2";
chr16	StringTie	exon	2933716	2937384	1000	+	.	gene_id "MSTRG.67913"; transcript_id "MSTRG.67913.254"; exon_number "3";
chr16	StringTie	exon	2938184	2938456	1000	+	.	gene_id "MSTRG.67913"; transcript_id "MSTRG.67913.254"; exon_number "4";
chr16	StringTie	exon	2940032	2940092	1000	+	.	gene_id "MSTRG.67913"; transcript_id "MSTRG.67913.254"; exon_number "5";
chr16	StringTie	exon	2948688	2949193	1000	+	.	gene_id "MSTRG.67913"; transcript_id "MSTRG.67913.254"; exon_number "6";
chr16	StringTie	exon	2949239	2951194	1000	+	.	gene_id "MSTRG.67913"; transcript_id "MSTRG.67913.254"; exon_number "7";
chr16	StringTie	transcript	2930413	2951174	1000	+	.	gene_id "MSTRG.67913"; transcript_id "MSTRG.67913.255";
chr16	StringTie	exon	2930413	2930880	1000	+	.	gene_id "MSTRG.67913"; transcript_id "MSTRG.67913.255"; exon_number "1";
chr16	StringTie	exon	2933130	2933582	1000	+	.	gene_id "MSTRG.67913"; transcript_id "MSTRG.67913.255"; exon_number "2";
chr16	StringTie	exon	2933716	2933979	1000	+	.	gene_id "MSTRG.67913"; transcript_id "MSTRG.67913.255"; exon_number "3";
chr16	StringTie	exon	2934615	2936425	1000	+	.	gene_id "MSTRG.67913"; transcript_id "MSTRG.67913.255"; exon_number "4";
chr16	StringTie	exon	2936640	2937384	1000	+	.	gene_id "MSTRG.67913"; transcript_id "MSTRG.67913.255"; exon_number "5";
chr16	StringTie	exon	2938184	2938456	1000	+	.	gene_id "MSTRG.67913"; transcript_id "MSTRG.67913.255"; exon_number "6";
chr16	StringTie	exon	2940032	2940092	1000	+	.	gene_id "MSTRG.67913"; transcript_id "MSTRG.67913.255"; exon_number "7";
chr16	StringTie	exon	2948688	2951174	1000	+	.	gene_id "MSTRG.67913"; transcript_id "MSTRG.67913.255"; exon_number "8";
chr16	StringTie	transcript	2930413	2951003	1000	+	.	gene_id "MSTRG.67913"; transcript_id "MSTRG.67913.256";
chr16	StringTie	exon	2930413	2930880	1000	+	.	gene_id "MSTRG.67913"; transcript_id "MSTRG.67913.256"; exon_number "1";
chr16	StringTie	exon	2933130	2933582	1000	+	.	gene_id "MSTRG.67913"; transcript_id "MSTRG.67913.256"; exon_number "2";
chr16	StringTie	exon	2933716	2933979	1000	+	.	gene_id "MSTRG.67913"; transcript_id "MSTRG.67913.256"; exon_number "3";
chr16	StringTie	exon	2934745	2934800	1000	+	.	gene_id "MSTRG.67913"; transcript_id "MSTRG.67913.256"; exon_number "4";
chr16	StringTie	exon	2937121	2937384	1000	+	.	gene_id "MSTRG.67913"; transcript_id "MSTRG.67913.256"; exon_number "5";
chr16	StringTie	exon	2938184	2938456	1000	+	.	gene_id "MSTRG.67913"; transcript_id "MSTRG.67913.256"; exon_number "6";
chr16	StringTie	exon	2940032	2940092	1000	+	.	gene_id "MSTRG.67913"; transcript_id "MSTRG.67913.256"; exon_number "7";
chr16	StringTie	exon	2948688	2951003	1000	+	.	gene_id "MSTRG.67913"; transcript_id "MSTRG.67913.256"; exon_number "8";
chr16	StringTie	transcript	2930413	2951309	1000	+	.	gene_id "MSTRG.67913"; transcript_id "MSTRG.67913.257";
chr16	StringTie	exon	2930413	2930880	1000	+	.	gene_id "MSTRG.67913"; transcript_id "MSTRG.67913.257"; exon_number "1";
chr16	StringTie	exon	2933716	2933979	1000	+	.	gene_id "MSTRG.67913"; transcript_id "MSTRG.67913.257"; exon_number "2";
chr16	StringTie	exon	2937121	2937384	1000	+	.	gene_id "MSTRG.67913"; transcript_id "MSTRG.67913.257"; exon_number "3";
chr16	StringTie	exon	2938184	2938456	1000	+	.	gene_id "MSTRG.67913"; transcript_id "MSTRG.67913.257"; exon_number "4";
chr16	StringTie	exon	2940032	2940092	1000	+	.	gene_id "MSTRG.67913"; transcript_id "MSTRG.67913.257"; exon_number "5";
chr16	StringTie	exon	2948688	2951309	1000	+	.	gene_id "MSTRG.67913"; transcript_id "MSTRG.67913.257"; exon_number "6";
chr16	StringTie	transcript	2930413	2949825	1000	+	.	gene_id "MSTRG.67913"; transcript_id "MSTRG.67913.258";
chr16	StringTie	exon	2930413	2930880	1000	+	.	gene_id "MSTRG.67913"; transcript_id "MSTRG.67913.258"; exon_number "1";
chr16	StringTie	exon	2933130	2933582	1000	+	.	gene_id "MSTRG.67913"; transcript_id "MSTRG.67913.258"; exon_number "2";
chr16	StringTie	exon	2933716	2933979	1000	+	.	gene_id "MSTRG.67913"; transcript_id "MSTRG.67913.258"; exon_number "3";
chr16	StringTie	exon	2937083	2937384	1000	+	.	gene_id "MSTRG.67913"; transcript_id "MSTRG.67913.258"; exon_number "4";
chr16	StringTie	exon	2938184	2938456	1000	+	.	gene_id "MSTRG.67913"; transcript_id "MSTRG.67913.258"; exon_number "5";
chr16	StringTie	exon	2940032	2940092	1000	+	.	gene_id "MSTRG.67913"; transcript_id "MSTRG.67913.258"; exon_number "6";
chr16	StringTie	exon	2948688	2949825	1000	+	.	gene_id "MSTRG.67913"; transcript_id "MSTRG.67913.258"; exon_number "7";
chr16	StringTie	transcript	2930413	2949817	1000	+	.	gene_id "MSTRG.67913"; transcript_id "MSTRG.67913.259";
chr16	StringTie	exon	2930413	2930880	1000	+	.	gene_id "MSTRG.67913"; transcript_id "MSTRG.67913.259"; exon_number "1";
chr16	StringTie	exon	2933130	2933582	1000	+	.	gene_id "MSTRG.67913"; transcript_id "MSTRG.67913.259"; exon_number "2";
chr16	StringTie	exon	2933716	2933979	1000	+	.	gene_id "MSTRG.67913"; transcript_id "MSTRG.67913.259"; exon_number "3";
chr16	StringTie	exon	2936645	2937384	1000	+	.	gene_id "MSTRG.67913"; transcript_id "MSTRG.67913.259"; exon_number "4";
chr16	StringTie	exon	2938184	2938456	1000	+	.	gene_id "MSTRG.67913"; transcript_id "MSTRG.67913.259"; exon_number "5";
chr16	StringTie	exon	2940032	2940092	1000	+	.	gene_id "MSTRG.67913"; transcript_id "MSTRG.67913.259"; exon_number "6";
chr16	StringTie	exon	2948688	2949817	1000	+	.	gene_id "MSTRG.67913"; transcript_id "MSTRG.67913.259"; exon_number "7";
chr16	StringTie	transcript	2882810	2905471	1000	+	.	gene_id "MSTRG.67913"; transcript_id "MSTRG.67913.26";
chr16	StringTie	exon	2882810	2883362	1000	+	.	gene_id "MSTRG.67913"; transcript_id "MSTRG.67913.26"; exon_number "1";
chr16	StringTie	exon	2895220	2895320	1000	+	.	gene_id "MSTRG.67913"; transcript_id "MSTRG.67913.26"; exon_number "2";
chr16	StringTie	exon	2896352	2896771	1000	+	.	gene_id "MSTRG.67913"; transcript_id "MSTRG.67913.26"; exon_number "3";
chr16	StringTie	exon	2899049	2899231	1000	+	.	gene_id "MSTRG.67913"; transcript_id "MSTRG.67913.26"; exon_number "4";
chr16	StringTie	exon	2904061	2905471	1000	+	.	gene_id "MSTRG.67913"; transcript_id "MSTRG.67913.26"; exon_number "5";
chr16	StringTie	transcript	2930413	2949827	1000	+	.	gene_id "MSTRG.67913"; transcript_id "MSTRG.67913.260";
chr16	StringTie	exon	2930413	2930880	1000	+	.	gene_id "MSTRG.67913"; transcript_id "MSTRG.67913.260"; exon_number "1";
chr16	StringTie	exon	2933130	2933582	1000	+	.	gene_id "MSTRG.67913"; transcript_id "MSTRG.67913.260"; exon_number "2";
chr16	StringTie	exon	2933716	2933979	1000	+	.	gene_id "MSTRG.67913"; transcript_id "MSTRG.67913.260"; exon_number "3";
chr16	StringTie	exon	2936790	2937384	1000	+	.	gene_id "MSTRG.67913"; transcript_id "MSTRG.67913.260"; exon_number "4";
chr16	StringTie	exon	2938184	2938456	1000	+	.	gene_id "MSTRG.67913"; transcript_id "MSTRG.67913.260"; exon_number "5";
chr16	StringTie	exon	2940032	2940092	1000	+	.	gene_id "MSTRG.67913"; transcript_id "MSTRG.67913.260"; exon_number "6";
chr16	StringTie	exon	2948688	2949827	1000	+	.	gene_id "MSTRG.67913"; transcript_id "MSTRG.67913.260"; exon_number "7";
chr16	StringTie	transcript	2930413	2951199	1000	+	.	gene_id "MSTRG.67913"; transcript_id "MSTRG.67913.261";
chr16	StringTie	exon	2930413	2930880	1000	+	.	gene_id "MSTRG.67913"; transcript_id "MSTRG.67913.261"; exon_number "1";
chr16	StringTie	exon	2933135	2933582	1000	+	.	gene_id "MSTRG.67913"; transcript_id "MSTRG.67913.261"; exon_number "2";
chr16	StringTie	exon	2933716	2933979	1000	+	.	gene_id "MSTRG.67913"; transcript_id "MSTRG.67913.261"; exon_number "3";
chr16	StringTie	exon	2936332	2937384	1000	+	.	gene_id "MSTRG.67913"; transcript_id "MSTRG.67913.261"; exon_number "4";
chr16	StringTie	exon	2938184	2938456	1000	+	.	gene_id "MSTRG.67913"; transcript_id "MSTRG.67913.261"; exon_number "5";
chr16	StringTie	exon	2940032	2940092	1000	+	.	gene_id "MSTRG.67913"; transcript_id "MSTRG.67913.261"; exon_number "6";
chr16	StringTie	exon	2948688	2951199	1000	+	.	gene_id "MSTRG.67913"; transcript_id "MSTRG.67913.261"; exon_number "7";
chr16	StringTie	transcript	2930413	2950898	1000	+	.	gene_id "MSTRG.67913"; transcript_id "MSTRG.67913.262";
chr16	StringTie	exon	2930413	2930880	1000	+	.	gene_id "MSTRG.67913"; transcript_id "MSTRG.67913.262"; exon_number "1";
chr16	StringTie	exon	2933130	2933582	1000	+	.	gene_id "MSTRG.67913"; transcript_id "MSTRG.67913.262"; exon_number "2";
chr16	StringTie	exon	2933716	2933979	1000	+	.	gene_id "MSTRG.67913"; transcript_id "MSTRG.67913.262"; exon_number "3";
chr16	StringTie	exon	2937121	2937212	1000	+	.	gene_id "MSTRG.67913"; transcript_id "MSTRG.67913.262"; exon_number "4";
chr16	StringTie	exon	2938285	2938456	1000	+	.	gene_id "MSTRG.67913"; transcript_id "MSTRG.67913.262"; exon_number "5";
chr16	StringTie	exon	2940032	2940092	1000	+	.	gene_id "MSTRG.67913"; transcript_id "MSTRG.67913.262"; exon_number "6";
chr16	StringTie	exon	2948688	2950898	1000	+	.	gene_id "MSTRG.67913"; transcript_id "MSTRG.67913.262"; exon_number "7";
chr16	StringTie	transcript	2930413	2949819	1000	+	.	gene_id "MSTRG.67913"; transcript_id "MSTRG.67913.263";
chr16	StringTie	exon	2930413	2930880	1000	+	.	gene_id "MSTRG.67913"; transcript_id "MSTRG.67913.263"; exon_number "1";
chr16	StringTie	exon	2933135	2933582	1000	+	.	gene_id "MSTRG.67913"; transcript_id "MSTRG.67913.263"; exon_number "2";
chr16	StringTie	exon	2933716	2933979	1000	+	.	gene_id "MSTRG.67913"; transcript_id "MSTRG.67913.263"; exon_number "3";
chr16	StringTie	exon	2936759	2937384	1000	+	.	gene_id "MSTRG.67913"; transcript_id "MSTRG.67913.263"; exon_number "4";
chr16	StringTie	exon	2938184	2938456	1000	+	.	gene_id "MSTRG.67913"; transcript_id "MSTRG.67913.263"; exon_number "5";
chr16	StringTie	exon	2940032	2940092	1000	+	.	gene_id "MSTRG.67913"; transcript_id "MSTRG.67913.263"; exon_number "6";
chr16	StringTie	exon	2948688	2949819	1000	+	.	gene_id "MSTRG.67913"; transcript_id "MSTRG.67913.263"; exon_number "7";
chr16	StringTie	transcript	2930413	2949815	1000	+	.	gene_id "MSTRG.67913"; transcript_id "MSTRG.67913.264";
chr16	StringTie	exon	2930413	2930880	1000	+	.	gene_id "MSTRG.67913"; transcript_id "MSTRG.67913.264"; exon_number "1";
chr16	StringTie	exon	2933135	2933582	1000	+	.	gene_id "MSTRG.67913"; transcript_id "MSTRG.67913.264"; exon_number "2";
chr16	StringTie	exon	2933716	2933979	1000	+	.	gene_id "MSTRG.67913"; transcript_id "MSTRG.67913.264"; exon_number "3";
chr16	StringTie	exon	2936673	2937384	1000	+	.	gene_id "MSTRG.67913"; transcript_id "MSTRG.67913.264"; exon_number "4";
chr16	StringTie	exon	2938184	2938456	1000	+	.	gene_id "MSTRG.67913"; transcript_id "MSTRG.67913.264"; exon_number "5";
chr16	StringTie	exon	2940032	2940092	1000	+	.	gene_id "MSTRG.67913"; transcript_id "MSTRG.67913.264"; exon_number "6";
chr16	StringTie	exon	2948688	2949815	1000	+	.	gene_id "MSTRG.67913"; transcript_id "MSTRG.67913.264"; exon_number "7";
chr16	StringTie	transcript	2930413	2949812	1000	+	.	gene_id "MSTRG.67913"; transcript_id "MSTRG.67913.265";
chr16	StringTie	exon	2930413	2930880	1000	+	.	gene_id "MSTRG.67913"; transcript_id "MSTRG.67913.265"; exon_number "1";
chr16	StringTie	exon	2933135	2933582	1000	+	.	gene_id "MSTRG.67913"; transcript_id "MSTRG.67913.265"; exon_number "2";
chr16	StringTie	exon	2933716	2934800	1000	+	.	gene_id "MSTRG.67913"; transcript_id "MSTRG.67913.265"; exon_number "3";
chr16	StringTie	exon	2937121	2937384	1000	+	.	gene_id "MSTRG.67913"; transcript_id "MSTRG.67913.265"; exon_number "4";
chr16	StringTie	exon	2938184	2938456	1000	+	.	gene_id "MSTRG.67913"; transcript_id "MSTRG.67913.265"; exon_number "5";
chr16	StringTie	exon	2940032	2940092	1000	+	.	gene_id "MSTRG.67913"; transcript_id "MSTRG.67913.265"; exon_number "6";
chr16	StringTie	exon	2948688	2949812	1000	+	.	gene_id "MSTRG.67913"; transcript_id "MSTRG.67913.265"; exon_number "7";
chr16	StringTie	transcript	2930413	2949842	1000	+	.	gene_id "MSTRG.67913"; transcript_id "MSTRG.67913.266";
chr16	StringTie	exon	2930413	2930880	1000	+	.	gene_id "MSTRG.67913"; transcript_id "MSTRG.67913.266"; exon_number "1";
chr16	StringTie	exon	2933130	2933582	1000	+	.	gene_id "MSTRG.67913"; transcript_id "MSTRG.67913.266"; exon_number "2";
chr16	StringTie	exon	2933716	2933979	1000	+	.	gene_id "MSTRG.67913"; transcript_id "MSTRG.67913.266"; exon_number "3";
chr16	StringTie	exon	2936759	2937384	1000	+	.	gene_id "MSTRG.67913"; transcript_id "MSTRG.67913.266"; exon_number "4";
chr16	StringTie	exon	2938184	2938456	1000	+	.	gene_id "MSTRG.67913"; transcript_id "MSTRG.67913.266"; exon_number "5";
chr16	StringTie	exon	2940032	2940092	1000	+	.	gene_id "MSTRG.67913"; transcript_id "MSTRG.67913.266"; exon_number "6";
chr16	StringTie	exon	2948688	2949842	1000	+	.	gene_id "MSTRG.67913"; transcript_id "MSTRG.67913.266"; exon_number "7";
chr16	StringTie	transcript	2930413	2949844	1000	+	.	gene_id "MSTRG.67913"; transcript_id "MSTRG.67913.267";
chr16	StringTie	exon	2930413	2930880	1000	+	.	gene_id "MSTRG.67913"; transcript_id "MSTRG.67913.267"; exon_number "1";
chr16	StringTie	exon	2933135	2933582	1000	+	.	gene_id "MSTRG.67913"; transcript_id "MSTRG.67913.267"; exon_number "2";
chr16	StringTie	exon	2933716	2933979	1000	+	.	gene_id "MSTRG.67913"; transcript_id "MSTRG.67913.267"; exon_number "3";
chr16	StringTie	exon	2937124	2937384	1000	+	.	gene_id "MSTRG.67913"; transcript_id "MSTRG.67913.267"; exon_number "4";
chr16	StringTie	exon	2938184	2938456	1000	+	.	gene_id "MSTRG.67913"; transcript_id "MSTRG.67913.267"; exon_number "5";
chr16	StringTie	exon	2940032	2940092	1000	+	.	gene_id "MSTRG.67913"; transcript_id "MSTRG.67913.267"; exon_number "6";
chr16	StringTie	exon	2948688	2949844	1000	+	.	gene_id "MSTRG.67913"; transcript_id "MSTRG.67913.267"; exon_number "7";
chr16	StringTie	transcript	2930413	2949866	1000	+	.	gene_id "MSTRG.67913"; transcript_id "MSTRG.67913.268";
chr16	StringTie	exon	2930413	2930880	1000	+	.	gene_id "MSTRG.67913"; transcript_id "MSTRG.67913.268"; exon_number "1";
chr16	StringTie	exon	2933130	2933582	1000	+	.	gene_id "MSTRG.67913"; transcript_id "MSTRG.67913.268"; exon_number "2";
chr16	StringTie	exon	2933716	2933979	1000	+	.	gene_id "MSTRG.67913"; transcript_id "MSTRG.67913.268"; exon_number "3";
chr16	StringTie	exon	2934615	2934667	1000	+	.	gene_id "MSTRG.67913"; transcript_id "MSTRG.67913.268"; exon_number "4";
chr16	StringTie	exon	2936673	2937384	1000	+	.	gene_id "MSTRG.67913"; transcript_id "MSTRG.67913.268"; exon_number "5";
chr16	StringTie	exon	2938184	2938456	1000	+	.	gene_id "MSTRG.67913"; transcript_id "MSTRG.67913.268"; exon_number "6";
chr16	StringTie	exon	2940032	2940092	1000	+	.	gene_id "MSTRG.67913"; transcript_id "MSTRG.67913.268"; exon_number "7";
chr16	StringTie	exon	2948688	2949866	1000	+	.	gene_id "MSTRG.67913"; transcript_id "MSTRG.67913.268"; exon_number "8";
chr16	StringTie	transcript	2930413	2949821	1000	+	.	gene_id "MSTRG.67913"; transcript_id "MSTRG.67913.269";
chr16	StringTie	exon	2930413	2930880	1000	+	.	gene_id "MSTRG.67913"; transcript_id "MSTRG.67913.269"; exon_number "1";
chr16	StringTie	exon	2933135	2933582	1000	+	.	gene_id "MSTRG.67913"; transcript_id "MSTRG.67913.269"; exon_number "2";
chr16	StringTie	exon	2933716	2933979	1000	+	.	gene_id "MSTRG.67913"; transcript_id "MSTRG.67913.269"; exon_number "3";
chr16	StringTie	exon	2934745	2934800	1000	+	.	gene_id "MSTRG.67913"; transcript_id "MSTRG.67913.269"; exon_number "4";
chr16	StringTie	exon	2936332	2937384	1000	+	.	gene_id "MSTRG.67913"; transcript_id "MSTRG.67913.269"; exon_number "5";
chr16	StringTie	exon	2938184	2938456	1000	+	.	gene_id "MSTRG.67913"; transcript_id "MSTRG.67913.269"; exon_number "6";
chr16	StringTie	exon	2940032	2940092	1000	+	.	gene_id "MSTRG.67913"; transcript_id "MSTRG.67913.269"; exon_number "7";
chr16	StringTie	exon	2948688	2949821	1000	+	.	gene_id "MSTRG.67913"; transcript_id "MSTRG.67913.269"; exon_number "8";
chr16	StringTie	transcript	2882810	2899387	1000	+	.	gene_id "MSTRG.67913"; transcript_id "MSTRG.67913.27";
chr16	StringTie	exon	2882810	2883366	1000	+	.	gene_id "MSTRG.67913"; transcript_id "MSTRG.67913.27"; exon_number "1";
chr16	StringTie	exon	2895220	2895320	1000	+	.	gene_id "MSTRG.67913"; transcript_id "MSTRG.67913.27"; exon_number "2";
chr16	StringTie	exon	2896352	2896608	1000	+	.	gene_id "MSTRG.67913"; transcript_id "MSTRG.67913.27"; exon_number "3";
chr16	StringTie	exon	2896630	2896771	1000	+	.	gene_id "MSTRG.67913"; transcript_id "MSTRG.67913.27"; exon_number "4";
chr16	StringTie	exon	2899049	2899387	1000	+	.	gene_id "MSTRG.67913"; transcript_id "MSTRG.67913.27"; exon_number "5";
chr16	StringTie	transcript	2930413	2949829	1000	+	.	gene_id "MSTRG.67913"; transcript_id "MSTRG.67913.270";
chr16	StringTie	exon	2930413	2930880	1000	+	.	gene_id "MSTRG.67913"; transcript_id "MSTRG.67913.270"; exon_number "1";
chr16	StringTie	exon	2933135	2933582	1000	+	.	gene_id "MSTRG.67913"; transcript_id "MSTRG.67913.270"; exon_number "2";
chr16	StringTie	exon	2933716	2933979	1000	+	.	gene_id "MSTRG.67913"; transcript_id "MSTRG.67913.270"; exon_number "3";
chr16	StringTie	exon	2934419	2934667	1000	+	.	gene_id "MSTRG.67913"; transcript_id "MSTRG.67913.270"; exon_number "4";
chr16	StringTie	exon	2937121	2937384	1000	+	.	gene_id "MSTRG.67913"; transcript_id "MSTRG.67913.270"; exon_number "5";
chr16	StringTie	exon	2938184	2938456	1000	+	.	gene_id "MSTRG.67913"; transcript_id "MSTRG.67913.270"; exon_number "6";
chr16	StringTie	exon	2940032	2940092	1000	+	.	gene_id "MSTRG.67913"; transcript_id "MSTRG.67913.270"; exon_number "7";
chr16	StringTie	exon	2948688	2949829	1000	+	.	gene_id "MSTRG.67913"; transcript_id "MSTRG.67913.270"; exon_number "8";
chr16	StringTie	transcript	2930413	2951187	1000	+	.	gene_id "MSTRG.67913"; transcript_id "MSTRG.67913.271";
chr16	StringTie	exon	2930413	2930880	1000	+	.	gene_id "MSTRG.67913"; transcript_id "MSTRG.67913.271"; exon_number "1";
chr16	StringTie	exon	2933135	2933582	1000	+	.	gene_id "MSTRG.67913"; transcript_id "MSTRG.67913.271"; exon_number "2";
chr16	StringTie	exon	2933716	2933979	1000	+	.	gene_id "MSTRG.67913"; transcript_id "MSTRG.67913.271"; exon_number "3";
chr16	StringTie	exon	2936332	2936425	1000	+	.	gene_id "MSTRG.67913"; transcript_id "MSTRG.67913.271"; exon_number "4";
chr16	StringTie	exon	2937121	2937384	1000	+	.	gene_id "MSTRG.67913"; transcript_id "MSTRG.67913.271"; exon_number "5";
chr16	StringTie	exon	2938184	2938456	1000	+	.	gene_id "MSTRG.67913"; transcript_id "MSTRG.67913.271"; exon_number "6";
chr16	StringTie	exon	2940032	2940092	1000	+	.	gene_id "MSTRG.67913"; transcript_id "MSTRG.67913.271"; exon_number "7";
chr16	StringTie	exon	2948688	2951187	1000	+	.	gene_id "MSTRG.67913"; transcript_id "MSTRG.67913.271"; exon_number "8";
chr16	StringTie	transcript	2930413	2949815	1000	+	.	gene_id "MSTRG.67913"; transcript_id "MSTRG.67913.272";
chr16	StringTie	exon	2930413	2930880	1000	+	.	gene_id "MSTRG.67913"; transcript_id "MSTRG.67913.272"; exon_number "1";
chr16	StringTie	exon	2933135	2933582	1000	+	.	gene_id "MSTRG.67913"; transcript_id "MSTRG.67913.272"; exon_number "2";
chr16	StringTie	exon	2933716	2933979	1000	+	.	gene_id "MSTRG.67913"; transcript_id "MSTRG.67913.272"; exon_number "3";
chr16	StringTie	exon	2937121	2937298	1000	+	.	gene_id "MSTRG.67913"; transcript_id "MSTRG.67913.272"; exon_number "4";
chr16	StringTie	exon	2938371	2938456	1000	+	.	gene_id "MSTRG.67913"; transcript_id "MSTRG.67913.272"; exon_number "5";
chr16	StringTie	exon	2940032	2940092	1000	+	.	gene_id "MSTRG.67913"; transcript_id "MSTRG.67913.272"; exon_number "6";
chr16	StringTie	exon	2948688	2948766	1000	+	.	gene_id "MSTRG.67913"; transcript_id "MSTRG.67913.272"; exon_number "7";
chr16	StringTie	exon	2948870	2949815	1000	+	.	gene_id "MSTRG.67913"; transcript_id "MSTRG.67913.272"; exon_number "8";
chr16	StringTie	transcript	2930413	2949876	1000	+	.	gene_id "MSTRG.67913"; transcript_id "MSTRG.67913.273";
chr16	StringTie	exon	2930413	2930880	1000	+	.	gene_id "MSTRG.67913"; transcript_id "MSTRG.67913.273"; exon_number "1";
chr16	StringTie	exon	2933130	2933582	1000	+	.	gene_id "MSTRG.67913"; transcript_id "MSTRG.67913.273"; exon_number "2";
chr16	StringTie	exon	2933716	2933979	1000	+	.	gene_id "MSTRG.67913"; transcript_id "MSTRG.67913.273"; exon_number "3";
chr16	StringTie	exon	2934615	2937384	1000	+	.	gene_id "MSTRG.67913"; transcript_id "MSTRG.67913.273"; exon_number "4";
chr16	StringTie	exon	2938184	2938456	1000	+	.	gene_id "MSTRG.67913"; transcript_id "MSTRG.67913.273"; exon_number "5";
chr16	StringTie	exon	2940032	2940092	1000	+	.	gene_id "MSTRG.67913"; transcript_id "MSTRG.67913.273"; exon_number "6";
chr16	StringTie	exon	2948688	2948766	1000	+	.	gene_id "MSTRG.67913"; transcript_id "MSTRG.67913.273"; exon_number "7";
chr16	StringTie	exon	2948870	2949876	1000	+	.	gene_id "MSTRG.67913"; transcript_id "MSTRG.67913.273"; exon_number "8";
chr16	StringTie	transcript	2930413	2949815	1000	+	.	gene_id "MSTRG.67913"; transcript_id "MSTRG.67913.274";
chr16	StringTie	exon	2930413	2930880	1000	+	.	gene_id "MSTRG.67913"; transcript_id "MSTRG.67913.274"; exon_number "1";
chr16	StringTie	exon	2933130	2933582	1000	+	.	gene_id "MSTRG.67913"; transcript_id "MSTRG.67913.274"; exon_number "2";
chr16	StringTie	exon	2933716	2933979	1000	+	.	gene_id "MSTRG.67913"; transcript_id "MSTRG.67913.274"; exon_number "3";
chr16	StringTie	exon	2934419	2936877	1000	+	.	gene_id "MSTRG.67913"; transcript_id "MSTRG.67913.274"; exon_number "4";
chr16	StringTie	exon	2937121	2937384	1000	+	.	gene_id "MSTRG.67913"; transcript_id "MSTRG.67913.274"; exon_number "5";
chr16	StringTie	exon	2938184	2938456	1000	+	.	gene_id "MSTRG.67913"; transcript_id "MSTRG.67913.274"; exon_number "6";
chr16	StringTie	exon	2940032	2940092	1000	+	.	gene_id "MSTRG.67913"; transcript_id "MSTRG.67913.274"; exon_number "7";
chr16	StringTie	exon	2948688	2949815	1000	+	.	gene_id "MSTRG.67913"; transcript_id "MSTRG.67913.274"; exon_number "8";
chr16	StringTie	transcript	2930413	2951178	1000	+	.	gene_id "MSTRG.67913"; transcript_id "MSTRG.67913.275";
chr16	StringTie	exon	2930413	2930880	1000	+	.	gene_id "MSTRG.67913"; transcript_id "MSTRG.67913.275"; exon_number "1";
chr16	StringTie	exon	2933135	2933582	1000	+	.	gene_id "MSTRG.67913"; transcript_id "MSTRG.67913.275"; exon_number "2";
chr16	StringTie	exon	2933716	2934800	1000	+	.	gene_id "MSTRG.67913"; transcript_id "MSTRG.67913.275"; exon_number "3";
chr16	StringTie	exon	2936332	2937384	1000	+	.	gene_id "MSTRG.67913"; transcript_id "MSTRG.67913.275"; exon_number "4";
chr16	StringTie	exon	2938184	2938456	1000	+	.	gene_id "MSTRG.67913"; transcript_id "MSTRG.67913.275"; exon_number "5";
chr16	StringTie	exon	2939828	2939878	1000	+	.	gene_id "MSTRG.67913"; transcript_id "MSTRG.67913.275"; exon_number "6";
chr16	StringTie	exon	2940032	2940092	1000	+	.	gene_id "MSTRG.67913"; transcript_id "MSTRG.67913.275"; exon_number "7";
chr16	StringTie	exon	2948688	2951178	1000	+	.	gene_id "MSTRG.67913"; transcript_id "MSTRG.67913.275"; exon_number "8";
chr16	StringTie	transcript	2930413	2949876	1000	+	.	gene_id "MSTRG.67913"; transcript_id "MSTRG.67913.276";
chr16	StringTie	exon	2930413	2930880	1000	+	.	gene_id "MSTRG.67913"; transcript_id "MSTRG.67913.276"; exon_number "1";
chr16	StringTie	exon	2933135	2933582	1000	+	.	gene_id "MSTRG.67913"; transcript_id "MSTRG.67913.276"; exon_number "2";
chr16	StringTie	exon	2933716	2933979	1000	+	.	gene_id "MSTRG.67913"; transcript_id "MSTRG.67913.276"; exon_number "3";
chr16	StringTie	exon	2936640	2936877	1000	+	.	gene_id "MSTRG.67913"; transcript_id "MSTRG.67913.276"; exon_number "4";
chr16	StringTie	exon	2937124	2937384	1000	+	.	gene_id "MSTRG.67913"; transcript_id "MSTRG.67913.276"; exon_number "5";
chr16	StringTie	exon	2938184	2938456	1000	+	.	gene_id "MSTRG.67913"; transcript_id "MSTRG.67913.276"; exon_number "6";
chr16	StringTie	exon	2940032	2940092	1000	+	.	gene_id "MSTRG.67913"; transcript_id "MSTRG.67913.276"; exon_number "7";
chr16	StringTie	exon	2948688	2949876	1000	+	.	gene_id "MSTRG.67913"; transcript_id "MSTRG.67913.276"; exon_number "8";
chr16	StringTie	transcript	2930413	2951181	1000	+	.	gene_id "MSTRG.67913"; transcript_id "MSTRG.67913.277";
chr16	StringTie	exon	2930413	2930880	1000	+	.	gene_id "MSTRG.67913"; transcript_id "MSTRG.67913.277"; exon_number "1";
chr16	StringTie	exon	2933135	2933582	1000	+	.	gene_id "MSTRG.67913"; transcript_id "MSTRG.67913.277"; exon_number "2";
chr16	StringTie	exon	2933716	2933979	1000	+	.	gene_id "MSTRG.67913"; transcript_id "MSTRG.67913.277"; exon_number "3";
chr16	StringTie	exon	2934549	2936877	1000	+	.	gene_id "MSTRG.67913"; transcript_id "MSTRG.67913.277"; exon_number "4";
chr16	StringTie	exon	2937121	2937384	1000	+	.	gene_id "MSTRG.67913"; transcript_id "MSTRG.67913.277"; exon_number "5";
chr16	StringTie	exon	2938184	2938456	1000	+	.	gene_id "MSTRG.67913"; transcript_id "MSTRG.67913.277"; exon_number "6";
chr16	StringTie	exon	2940032	2940092	1000	+	.	gene_id "MSTRG.67913"; transcript_id "MSTRG.67913.277"; exon_number "7";
chr16	StringTie	exon	2948688	2951181	1000	+	.	gene_id "MSTRG.67913"; transcript_id "MSTRG.67913.277"; exon_number "8";
chr16	StringTie	transcript	2930413	2951167	1000	+	.	gene_id "MSTRG.67913"; transcript_id "MSTRG.67913.278";
chr16	StringTie	exon	2930413	2930880	1000	+	.	gene_id "MSTRG.67913"; transcript_id "MSTRG.67913.278"; exon_number "1";
chr16	StringTie	exon	2933130	2933582	1000	+	.	gene_id "MSTRG.67913"; transcript_id "MSTRG.67913.278"; exon_number "2";
chr16	StringTie	exon	2933716	2933979	1000	+	.	gene_id "MSTRG.67913"; transcript_id "MSTRG.67913.278"; exon_number "3";
chr16	StringTie	exon	2936673	2936877	1000	+	.	gene_id "MSTRG.67913"; transcript_id "MSTRG.67913.278"; exon_number "4";
chr16	StringTie	exon	2937121	2937384	1000	+	.	gene_id "MSTRG.67913"; transcript_id "MSTRG.67913.278"; exon_number "5";
chr16	StringTie	exon	2938184	2938456	1000	+	.	gene_id "MSTRG.67913"; transcript_id "MSTRG.67913.278"; exon_number "6";
chr16	StringTie	exon	2940032	2940092	1000	+	.	gene_id "MSTRG.67913"; transcript_id "MSTRG.67913.278"; exon_number "7";
chr16	StringTie	exon	2948688	2951167	1000	+	.	gene_id "MSTRG.67913"; transcript_id "MSTRG.67913.278"; exon_number "8";
chr16	StringTie	transcript	2930413	2949869	1000	+	.	gene_id "MSTRG.67913"; transcript_id "MSTRG.67913.279";
chr16	StringTie	exon	2930413	2930880	1000	+	.	gene_id "MSTRG.67913"; transcript_id "MSTRG.67913.279"; exon_number "1";
chr16	StringTie	exon	2933130	2933582	1000	+	.	gene_id "MSTRG.67913"; transcript_id "MSTRG.67913.279"; exon_number "2";
chr16	StringTie	exon	2933716	2933979	1000	+	.	gene_id "MSTRG.67913"; transcript_id "MSTRG.67913.279"; exon_number "3";
chr16	StringTie	exon	2937121	2937384	1000	+	.	gene_id "MSTRG.67913"; transcript_id "MSTRG.67913.279"; exon_number "4";
chr16	StringTie	exon	2938184	2938296	1000	+	.	gene_id "MSTRG.67913"; transcript_id "MSTRG.67913.279"; exon_number "5";
chr16	StringTie	exon	2938327	2938456	1000	+	.	gene_id "MSTRG.67913"; transcript_id "MSTRG.67913.279"; exon_number "6";
chr16	StringTie	exon	2940032	2940092	1000	+	.	gene_id "MSTRG.67913"; transcript_id "MSTRG.67913.279"; exon_number "7";
chr16	StringTie	exon	2948688	2949869	1000	+	.	gene_id "MSTRG.67913"; transcript_id "MSTRG.67913.279"; exon_number "8";
chr16	StringTie	transcript	2882810	2905471	1000	+	.	gene_id "MSTRG.67913"; transcript_id "MSTRG.67913.28";
chr16	StringTie	exon	2882810	2883362	1000	+	.	gene_id "MSTRG.67913"; transcript_id "MSTRG.67913.28"; exon_number "1";
chr16	StringTie	exon	2895220	2895320	1000	+	.	gene_id "MSTRG.67913"; transcript_id "MSTRG.67913.28"; exon_number "2";
chr16	StringTie	exon	2896352	2896771	1000	+	.	gene_id "MSTRG.67913"; transcript_id "MSTRG.67913.28"; exon_number "3";
chr16	StringTie	exon	2899049	2901292	1000	+	.	gene_id "MSTRG.67913"; transcript_id "MSTRG.67913.28"; exon_number "4";
chr16	StringTie	exon	2904061	2905471	1000	+	.	gene_id "MSTRG.67913"; transcript_id "MSTRG.67913.28"; exon_number "5";
chr16	StringTie	transcript	2930413	2951189	1000	+	.	gene_id "MSTRG.67913"; transcript_id "MSTRG.67913.280";
chr16	StringTie	exon	2930413	2930880	1000	+	.	gene_id "MSTRG.67913"; transcript_id "MSTRG.67913.280"; exon_number "1";
chr16	StringTie	exon	2933130	2933582	1000	+	.	gene_id "MSTRG.67913"; transcript_id "MSTRG.67913.280"; exon_number "2";
chr16	StringTie	exon	2933716	2933979	1000	+	.	gene_id "MSTRG.67913"; transcript_id "MSTRG.67913.280"; exon_number "3";
chr16	StringTie	exon	2937121	2937384	1000	+	.	gene_id "MSTRG.67913"; transcript_id "MSTRG.67913.280"; exon_number "4";
chr16	StringTie	exon	2938184	2938375	1000	+	.	gene_id "MSTRG.67913"; transcript_id "MSTRG.67913.280"; exon_number "5";
chr16	StringTie	exon	2938397	2938456	1000	+	.	gene_id "MSTRG.67913"; transcript_id "MSTRG.67913.280"; exon_number "6";
chr16	StringTie	exon	2940032	2940092	1000	+	.	gene_id "MSTRG.67913"; transcript_id "MSTRG.67913.280"; exon_number "7";
chr16	StringTie	exon	2948688	2951189	1000	+	.	gene_id "MSTRG.67913"; transcript_id "MSTRG.67913.280"; exon_number "8";
chr16	StringTie	transcript	2930413	2951208	1000	+	.	gene_id "MSTRG.67913"; transcript_id "MSTRG.67913.281";
chr16	StringTie	exon	2930413	2930880	1000	+	.	gene_id "MSTRG.67913"; transcript_id "MSTRG.67913.281"; exon_number "1";
chr16	StringTie	exon	2933130	2933582	1000	+	.	gene_id "MSTRG.67913"; transcript_id "MSTRG.67913.281"; exon_number "2";
chr16	StringTie	exon	2933716	2934800	1000	+	.	gene_id "MSTRG.67913"; transcript_id "MSTRG.67913.281"; exon_number "3";
chr16	StringTie	exon	2936332	2936877	1000	+	.	gene_id "MSTRG.67913"; transcript_id "MSTRG.67913.281"; exon_number "4";
chr16	StringTie	exon	2937121	2937384	1000	+	.	gene_id "MSTRG.67913"; transcript_id "MSTRG.67913.281"; exon_number "5";
chr16	StringTie	exon	2938184	2938456	1000	+	.	gene_id "MSTRG.67913"; transcript_id "MSTRG.67913.281"; exon_number "6";
chr16	StringTie	exon	2940032	2940092	1000	+	.	gene_id "MSTRG.67913"; transcript_id "MSTRG.67913.281"; exon_number "7";
chr16	StringTie	exon	2948688	2951208	1000	+	.	gene_id "MSTRG.67913"; transcript_id "MSTRG.67913.281"; exon_number "8";
chr16	StringTie	transcript	2933126	2949817	1000	+	.	gene_id "MSTRG.67913"; transcript_id "MSTRG.67913.283";
chr16	StringTie	exon	2933126	2933582	1000	+	.	gene_id "MSTRG.67913"; transcript_id "MSTRG.67913.283"; exon_number "1";
chr16	StringTie	exon	2933716	2937298	1000	+	.	gene_id "MSTRG.67913"; transcript_id "MSTRG.67913.283"; exon_number "2";
chr16	StringTie	exon	2938371	2938456	1000	+	.	gene_id "MSTRG.67913"; transcript_id "MSTRG.67913.283"; exon_number "3";
chr16	StringTie	exon	2940032	2940092	1000	+	.	gene_id "MSTRG.67913"; transcript_id "MSTRG.67913.283"; exon_number "4";
chr16	StringTie	exon	2948688	2949817	1000	+	.	gene_id "MSTRG.67913"; transcript_id "MSTRG.67913.283"; exon_number "5";
chr16	StringTie	transcript	2882812	2899595	1000	+	.	gene_id "MSTRG.67913"; transcript_id "MSTRG.67913.29";
chr16	StringTie	exon	2882812	2883366	1000	+	.	gene_id "MSTRG.67913"; transcript_id "MSTRG.67913.29"; exon_number "1";
chr16	StringTie	exon	2896352	2896608	1000	+	.	gene_id "MSTRG.67913"; transcript_id "MSTRG.67913.29"; exon_number "2";
chr16	StringTie	exon	2896684	2896771	1000	+	.	gene_id "MSTRG.67913"; transcript_id "MSTRG.67913.29"; exon_number "3";
chr16	StringTie	exon	2899049	2899595	1000	+	.	gene_id "MSTRG.67913"; transcript_id "MSTRG.67913.29"; exon_number "4";
chr16	StringTie	transcript	2939837	2949843	1000	+	.	gene_id "MSTRG.67913"; transcript_id "MSTRG.67913.291";
chr16	StringTie	exon	2939837	2939878	1000	+	.	gene_id "MSTRG.67913"; transcript_id "MSTRG.67913.291"; exon_number "1";
chr16	StringTie	exon	2940032	2940092	1000	+	.	gene_id "MSTRG.67913"; transcript_id "MSTRG.67913.291"; exon_number "2";
chr16	StringTie	exon	2948699	2949843	1000	+	.	gene_id "MSTRG.67913"; transcript_id "MSTRG.67913.291"; exon_number "3";
chr16	StringTie	transcript	2939940	2949820	1000	+	.	gene_id "MSTRG.67913"; transcript_id "MSTRG.67913.292";
chr16	StringTie	exon	2939940	2939957	1000	+	.	gene_id "MSTRG.67913"; transcript_id "MSTRG.67913.292"; exon_number "1";
chr16	StringTie	exon	2940032	2940092	1000	+	.	gene_id "MSTRG.67913"; transcript_id "MSTRG.67913.292"; exon_number "2";
chr16	StringTie	exon	2948688	2949820	1000	+	.	gene_id "MSTRG.67913"; transcript_id "MSTRG.67913.292"; exon_number "3";
chr16	StringTie	transcript	2882142	2905513	1000	+	.	gene_id "MSTRG.67913"; transcript_id "MSTRG.67913.3";
chr16	StringTie	exon	2882142	2882306	1000	+	.	gene_id "MSTRG.67913"; transcript_id "MSTRG.67913.3"; exon_number "1";
chr16	StringTie	exon	2882969	2883366	1000	+	.	gene_id "MSTRG.67913"; transcript_id "MSTRG.67913.3"; exon_number "2";
chr16	StringTie	exon	2895220	2895320	1000	+	.	gene_id "MSTRG.67913"; transcript_id "MSTRG.67913.3"; exon_number "3";
chr16	StringTie	exon	2896352	2896771	1000	+	.	gene_id "MSTRG.67913"; transcript_id "MSTRG.67913.3"; exon_number "4";
chr16	StringTie	exon	2899049	2901292	1000	+	.	gene_id "MSTRG.67913"; transcript_id "MSTRG.67913.3"; exon_number "5";
chr16	StringTie	exon	2904066	2905513	1000	+	.	gene_id "MSTRG.67913"; transcript_id "MSTRG.67913.3"; exon_number "6";
chr16	StringTie	transcript	2882812	2899987	1000	+	.	gene_id "MSTRG.67913"; transcript_id "MSTRG.67913.30";
chr16	StringTie	exon	2882812	2883366	1000	+	.	gene_id "MSTRG.67913"; transcript_id "MSTRG.67913.30"; exon_number "1";
chr16	StringTie	exon	2895220	2895320	1000	+	.	gene_id "MSTRG.67913"; transcript_id "MSTRG.67913.30"; exon_number "2";
chr16	StringTie	exon	2896352	2896725	1000	+	.	gene_id "MSTRG.67913"; transcript_id "MSTRG.67913.30"; exon_number "3";
chr16	StringTie	exon	2899096	2899987	1000	+	.	gene_id "MSTRG.67913"; transcript_id "MSTRG.67913.30"; exon_number "4";
chr16	StringTie	transcript	2882812	2900219	1000	+	.	gene_id "MSTRG.67913"; transcript_id "MSTRG.67913.31";
chr16	StringTie	exon	2882812	2883366	1000	+	.	gene_id "MSTRG.67913"; transcript_id "MSTRG.67913.31"; exon_number "1";
chr16	StringTie	exon	2895220	2895320	1000	+	.	gene_id "MSTRG.67913"; transcript_id "MSTRG.67913.31"; exon_number "2";
chr16	StringTie	exon	2896352	2896539	1000	+	.	gene_id "MSTRG.67913"; transcript_id "MSTRG.67913.31"; exon_number "3";
chr16	StringTie	exon	2896726	2896771	1000	+	.	gene_id "MSTRG.67913"; transcript_id "MSTRG.67913.31"; exon_number "4";
chr16	StringTie	exon	2899049	2900219	1000	+	.	gene_id "MSTRG.67913"; transcript_id "MSTRG.67913.31"; exon_number "5";
chr16	StringTie	transcript	2882813	2899473	1000	+	.	gene_id "MSTRG.67913"; transcript_id "MSTRG.67913.32";
chr16	StringTie	exon	2882813	2883362	1000	+	.	gene_id "MSTRG.67913"; transcript_id "MSTRG.67913.32"; exon_number "1";
chr16	StringTie	exon	2895220	2895320	1000	+	.	gene_id "MSTRG.67913"; transcript_id "MSTRG.67913.32"; exon_number "2";
chr16	StringTie	exon	2896352	2896539	1000	+	.	gene_id "MSTRG.67913"; transcript_id "MSTRG.67913.32"; exon_number "3";
chr16	StringTie	exon	2896726	2896771	1000	+	.	gene_id "MSTRG.67913"; transcript_id "MSTRG.67913.32"; exon_number "4";
chr16	StringTie	exon	2899049	2899473	1000	+	.	gene_id "MSTRG.67913"; transcript_id "MSTRG.67913.32"; exon_number "5";
chr16	StringTie	transcript	2882816	2899492	1000	+	.	gene_id "MSTRG.67913"; transcript_id "MSTRG.67913.33";
chr16	StringTie	exon	2882816	2883366	1000	+	.	gene_id "MSTRG.67913"; transcript_id "MSTRG.67913.33"; exon_number "1";
chr16	StringTie	exon	2895220	2895320	1000	+	.	gene_id "MSTRG.67913"; transcript_id "MSTRG.67913.33"; exon_number "2";
chr16	StringTie	exon	2896352	2896553	1000	+	.	gene_id "MSTRG.67913"; transcript_id "MSTRG.67913.33"; exon_number "3";
chr16	StringTie	exon	2896708	2896771	1000	+	.	gene_id "MSTRG.67913"; transcript_id "MSTRG.67913.33"; exon_number "4";
chr16	StringTie	exon	2899049	2899492	1000	+	.	gene_id "MSTRG.67913"; transcript_id "MSTRG.67913.33"; exon_number "5";
chr16	StringTie	transcript	2882820	2902325	1000	+	.	gene_id "MSTRG.67913"; transcript_id "MSTRG.67913.34";
chr16	StringTie	exon	2882820	2883366	1000	+	.	gene_id "MSTRG.67913"; transcript_id "MSTRG.67913.34"; exon_number "1";
chr16	StringTie	exon	2895220	2895320	1000	+	.	gene_id "MSTRG.67913"; transcript_id "MSTRG.67913.34"; exon_number "2";
chr16	StringTie	exon	2896352	2896771	1000	+	.	gene_id "MSTRG.67913"; transcript_id "MSTRG.67913.34"; exon_number "3";
chr16	StringTie	exon	2899055	2902325	1000	+	.	gene_id "MSTRG.67913"; transcript_id "MSTRG.67913.34"; exon_number "4";
chr16	StringTie	transcript	2882820	2899376	1000	+	.	gene_id "MSTRG.67913"; transcript_id "MSTRG.67913.35";
chr16	StringTie	exon	2882820	2883366	1000	+	.	gene_id "MSTRG.67913"; transcript_id "MSTRG.67913.35"; exon_number "1";
chr16	StringTie	exon	2896352	2896553	1000	+	.	gene_id "MSTRG.67913"; transcript_id "MSTRG.67913.35"; exon_number "2";
chr16	StringTie	exon	2896708	2896771	1000	+	.	gene_id "MSTRG.67913"; transcript_id "MSTRG.67913.35"; exon_number "3";
chr16	StringTie	exon	2899049	2899376	1000	+	.	gene_id "MSTRG.67913"; transcript_id "MSTRG.67913.35"; exon_number "4";
chr16	StringTie	transcript	2882821	2902406	1000	+	.	gene_id "MSTRG.67913"; transcript_id "MSTRG.67913.36";
chr16	StringTie	exon	2882821	2883362	1000	+	.	gene_id "MSTRG.67913"; transcript_id "MSTRG.67913.36"; exon_number "1";
chr16	StringTie	exon	2895220	2895320	1000	+	.	gene_id "MSTRG.67913"; transcript_id "MSTRG.67913.36"; exon_number "2";
chr16	StringTie	exon	2896352	2896608	1000	+	.	gene_id "MSTRG.67913"; transcript_id "MSTRG.67913.36"; exon_number "3";
chr16	StringTie	exon	2896684	2896771	1000	+	.	gene_id "MSTRG.67913"; transcript_id "MSTRG.67913.36"; exon_number "4";
chr16	StringTie	exon	2898776	2898958	1000	+	.	gene_id "MSTRG.67913"; transcript_id "MSTRG.67913.36"; exon_number "5";
chr16	StringTie	exon	2899049	2902406	1000	+	.	gene_id "MSTRG.67913"; transcript_id "MSTRG.67913.36"; exon_number "6";
chr16	StringTie	transcript	2882821	2899402	1000	+	.	gene_id "MSTRG.67913"; transcript_id "MSTRG.67913.37";
chr16	StringTie	exon	2882821	2883366	1000	+	.	gene_id "MSTRG.67913"; transcript_id "MSTRG.67913.37"; exon_number "1";
chr16	StringTie	exon	2895220	2895320	1000	+	.	gene_id "MSTRG.67913"; transcript_id "MSTRG.67913.37"; exon_number "2";
chr16	StringTie	exon	2896352	2896663	1000	+	.	gene_id "MSTRG.67913"; transcript_id "MSTRG.67913.37"; exon_number "3";
chr16	StringTie	exon	2896708	2896771	1000	+	.	gene_id "MSTRG.67913"; transcript_id "MSTRG.67913.37"; exon_number "4";
chr16	StringTie	exon	2899049	2899402	1000	+	.	gene_id "MSTRG.67913"; transcript_id "MSTRG.67913.37"; exon_number "5";
chr16	StringTie	transcript	2882821	2905460	1000	+	.	gene_id "MSTRG.67913"; transcript_id "MSTRG.67913.38";
chr16	StringTie	exon	2882821	2883366	1000	+	.	gene_id "MSTRG.67913"; transcript_id "MSTRG.67913.38"; exon_number "1";
chr16	StringTie	exon	2895220	2895320	1000	+	.	gene_id "MSTRG.67913"; transcript_id "MSTRG.67913.38"; exon_number "2";
chr16	StringTie	exon	2896352	2896771	1000	+	.	gene_id "MSTRG.67913"; transcript_id "MSTRG.67913.38"; exon_number "3";
chr16	StringTie	exon	2898776	2898958	1000	+	.	gene_id "MSTRG.67913"; transcript_id "MSTRG.67913.38"; exon_number "4";
chr16	StringTie	exon	2899049	2901292	1000	+	.	gene_id "MSTRG.67913"; transcript_id "MSTRG.67913.38"; exon_number "5";
chr16	StringTie	exon	2904061	2905460	1000	+	.	gene_id "MSTRG.67913"; transcript_id "MSTRG.67913.38"; exon_number "6";
chr16	StringTie	transcript	2882822	2900055	1000	+	.	gene_id "MSTRG.67913"; transcript_id "MSTRG.67913.39";
chr16	StringTie	exon	2882822	2883365	1000	+	.	gene_id "MSTRG.67913"; transcript_id "MSTRG.67913.39"; exon_number "1";
chr16	StringTie	exon	2895220	2895320	1000	+	.	gene_id "MSTRG.67913"; transcript_id "MSTRG.67913.39"; exon_number "2";
chr16	StringTie	exon	2896352	2896771	1000	+	.	gene_id "MSTRG.67913"; transcript_id "MSTRG.67913.39"; exon_number "3";
chr16	StringTie	exon	2898776	2898958	1000	+	.	gene_id "MSTRG.67913"; transcript_id "MSTRG.67913.39"; exon_number "4";
chr16	StringTie	exon	2899049	2900055	1000	+	.	gene_id "MSTRG.67913"; transcript_id "MSTRG.67913.39"; exon_number "5";
chr16	StringTie	transcript	2882182	2905582	1000	+	.	gene_id "MSTRG.67913"; transcript_id "MSTRG.67913.4";
chr16	StringTie	exon	2882182	2882306	1000	+	.	gene_id "MSTRG.67913"; transcript_id "MSTRG.67913.4"; exon_number "1";
chr16	StringTie	exon	2882971	2883366	1000	+	.	gene_id "MSTRG.67913"; transcript_id "MSTRG.67913.4"; exon_number "2";
chr16	StringTie	exon	2895220	2895320	1000	+	.	gene_id "MSTRG.67913"; transcript_id "MSTRG.67913.4"; exon_number "3";
chr16	StringTie	exon	2896352	2896771	1000	+	.	gene_id "MSTRG.67913"; transcript_id "MSTRG.67913.4"; exon_number "4";
chr16	StringTie	exon	2899049	2900379	1000	+	.	gene_id "MSTRG.67913"; transcript_id "MSTRG.67913.4"; exon_number "5";
chr16	StringTie	exon	2903969	2905582	1000	+	.	gene_id "MSTRG.67913"; transcript_id "MSTRG.67913.4"; exon_number "6";
chr16	StringTie	transcript	2882825	2900191	1000	+	.	gene_id "MSTRG.67913"; transcript_id "MSTRG.67913.40";
chr16	StringTie	exon	2882825	2883366	1000	+	.	gene_id "MSTRG.67913"; transcript_id "MSTRG.67913.40"; exon_number "1";
chr16	StringTie	exon	2896352	2896539	1000	+	.	gene_id "MSTRG.67913"; transcript_id "MSTRG.67913.40"; exon_number "2";
chr16	StringTie	exon	2896726	2896771	1000	+	.	gene_id "MSTRG.67913"; transcript_id "MSTRG.67913.40"; exon_number "3";
chr16	StringTie	exon	2899049	2900191	1000	+	.	gene_id "MSTRG.67913"; transcript_id "MSTRG.67913.40"; exon_number "4";
chr16	StringTie	transcript	2882832	2905633	1000	+	.	gene_id "MSTRG.67913"; transcript_id "MSTRG.67913.41";
chr16	StringTie	exon	2882832	2883362	1000	+	.	gene_id "MSTRG.67913"; transcript_id "MSTRG.67913.41"; exon_number "1";
chr16	StringTie	exon	2895220	2895320	1000	+	.	gene_id "MSTRG.67913"; transcript_id "MSTRG.67913.41"; exon_number "2";
chr16	StringTie	exon	2903969	2905633	1000	+	.	gene_id "MSTRG.67913"; transcript_id "MSTRG.67913.41"; exon_number "3";
chr16	StringTie	transcript	2882833	2899401	1000	+	.	gene_id "MSTRG.67913"; transcript_id "MSTRG.67913.42";
chr16	StringTie	exon	2882833	2883362	1000	+	.	gene_id "MSTRG.67913"; transcript_id "MSTRG.67913.42"; exon_number "1";
chr16	StringTie	exon	2895220	2895320	1000	+	.	gene_id "MSTRG.67913"; transcript_id "MSTRG.67913.42"; exon_number "2";
chr16	StringTie	exon	2896352	2896575	1000	+	.	gene_id "MSTRG.67913"; transcript_id "MSTRG.67913.42"; exon_number "3";
chr16	StringTie	exon	2896726	2896771	1000	+	.	gene_id "MSTRG.67913"; transcript_id "MSTRG.67913.42"; exon_number "4";
chr16	StringTie	exon	2899049	2899401	1000	+	.	gene_id "MSTRG.67913"; transcript_id "MSTRG.67913.42"; exon_number "5";
chr16	StringTie	transcript	2882834	2899369	1000	+	.	gene_id "MSTRG.67913"; transcript_id "MSTRG.67913.43";
chr16	StringTie	exon	2882834	2883366	1000	+	.	gene_id "MSTRG.67913"; transcript_id "MSTRG.67913.43"; exon_number "1";
chr16	StringTie	exon	2895225	2895320	1000	+	.	gene_id "MSTRG.67913"; transcript_id "MSTRG.67913.43"; exon_number "2";
chr16	StringTie	exon	2896352	2896771	1000	+	.	gene_id "MSTRG.67913"; transcript_id "MSTRG.67913.43"; exon_number "3";
chr16	StringTie	exon	2899055	2899369	1000	+	.	gene_id "MSTRG.67913"; transcript_id "MSTRG.67913.43"; exon_number "4";
chr16	StringTie	transcript	2882834	2899373	1000	+	.	gene_id "MSTRG.67913"; transcript_id "MSTRG.67913.44";
chr16	StringTie	exon	2882834	2883366	1000	+	.	gene_id "MSTRG.67913"; transcript_id "MSTRG.67913.44"; exon_number "1";
chr16	StringTie	exon	2895220	2895320	1000	+	.	gene_id "MSTRG.67913"; transcript_id "MSTRG.67913.44"; exon_number "2";
chr16	StringTie	exon	2896352	2896658	1000	+	.	gene_id "MSTRG.67913"; transcript_id "MSTRG.67913.44"; exon_number "3";
chr16	StringTie	exon	2896684	2896771	1000	+	.	gene_id "MSTRG.67913"; transcript_id "MSTRG.67913.44"; exon_number "4";
chr16	StringTie	exon	2898776	2898958	1000	+	.	gene_id "MSTRG.67913"; transcript_id "MSTRG.67913.44"; exon_number "5";
chr16	StringTie	exon	2899049	2899373	1000	+	.	gene_id "MSTRG.67913"; transcript_id "MSTRG.67913.44"; exon_number "6";
chr16	StringTie	transcript	2882835	2899387	1000	+	.	gene_id "MSTRG.67913"; transcript_id "MSTRG.67913.45";
chr16	StringTie	exon	2882835	2883366	1000	+	.	gene_id "MSTRG.67913"; transcript_id "MSTRG.67913.45"; exon_number "1";
chr16	StringTie	exon	2895220	2895320	1000	+	.	gene_id "MSTRG.67913"; transcript_id "MSTRG.67913.45"; exon_number "2";
chr16	StringTie	exon	2896352	2896771	1000	+	.	gene_id "MSTRG.67913"; transcript_id "MSTRG.67913.45"; exon_number "3";
chr16	StringTie	exon	2899049	2899135	1000	+	.	gene_id "MSTRG.67913"; transcript_id "MSTRG.67913.45"; exon_number "4";
chr16	StringTie	exon	2899288	2899387	1000	+	.	gene_id "MSTRG.67913"; transcript_id "MSTRG.67913.45"; exon_number "5";
chr16	StringTie	transcript	2882843	2899377	1000	+	.	gene_id "MSTRG.67913"; transcript_id "MSTRG.67913.46";
chr16	StringTie	exon	2882843	2883290	1000	+	.	gene_id "MSTRG.67913"; transcript_id "MSTRG.67913.46"; exon_number "1";
chr16	StringTie	exon	2883312	2883366	1000	+	.	gene_id "MSTRG.67913"; transcript_id "MSTRG.67913.46"; exon_number "2";
chr16	StringTie	exon	2895220	2895320	1000	+	.	gene_id "MSTRG.67913"; transcript_id "MSTRG.67913.46"; exon_number "3";
chr16	StringTie	exon	2896352	2896771	1000	+	.	gene_id "MSTRG.67913"; transcript_id "MSTRG.67913.46"; exon_number "4";
chr16	StringTie	exon	2899049	2899377	1000	+	.	gene_id "MSTRG.67913"; transcript_id "MSTRG.67913.46"; exon_number "5";
chr16	StringTie	transcript	2882862	2899533	1000	+	.	gene_id "MSTRG.67913"; transcript_id "MSTRG.67913.47";
chr16	StringTie	exon	2882862	2883362	1000	+	.	gene_id "MSTRG.67913"; transcript_id "MSTRG.67913.47"; exon_number "1";
chr16	StringTie	exon	2895220	2895320	1000	+	.	gene_id "MSTRG.67913"; transcript_id "MSTRG.67913.47"; exon_number "2";
chr16	StringTie	exon	2896352	2896463	1000	+	.	gene_id "MSTRG.67913"; transcript_id "MSTRG.67913.47"; exon_number "3";
chr16	StringTie	exon	2896708	2896771	1000	+	.	gene_id "MSTRG.67913"; transcript_id "MSTRG.67913.47"; exon_number "4";
chr16	StringTie	exon	2899049	2899533	1000	+	.	gene_id "MSTRG.67913"; transcript_id "MSTRG.67913.47"; exon_number "5";
chr16	StringTie	transcript	2882875	2951208	1000	+	.	gene_id "MSTRG.67913"; transcript_id "MSTRG.67913.48";
chr16	StringTie	exon	2882875	2883366	1000	+	.	gene_id "MSTRG.67913"; transcript_id "MSTRG.67913.48"; exon_number "1";
chr16	StringTie	exon	2895220	2895320	1000	+	.	gene_id "MSTRG.67913"; transcript_id "MSTRG.67913.48"; exon_number "2";
chr16	StringTie	exon	2896352	2896441	1000	+	.	gene_id "MSTRG.67913"; transcript_id "MSTRG.67913.48"; exon_number "3";
chr16	StringTie	exon	2912134	2912154	1000	+	.	gene_id "MSTRG.67913"; transcript_id "MSTRG.67913.48"; exon_number "4";
chr16	StringTie	exon	2914176	2914289	1000	+	.	gene_id "MSTRG.67913"; transcript_id "MSTRG.67913.48"; exon_number "5";
chr16	StringTie	exon	2929613	2930010	1000	+	.	gene_id "MSTRG.67913"; transcript_id "MSTRG.67913.48"; exon_number "6";
chr16	StringTie	exon	2930410	2930880	1000	+	.	gene_id "MSTRG.67913"; transcript_id "MSTRG.67913.48"; exon_number "7";
chr16	StringTie	exon	2933130	2933582	1000	+	.	gene_id "MSTRG.67913"; transcript_id "MSTRG.67913.48"; exon_number "8";
chr16	StringTie	exon	2933716	2933979	1000	+	.	gene_id "MSTRG.67913"; transcript_id "MSTRG.67913.48"; exon_number "9";
chr16	StringTie	exon	2937121	2937384	1000	+	.	gene_id "MSTRG.67913"; transcript_id "MSTRG.67913.48"; exon_number "10";
chr16	StringTie	exon	2938184	2938456	1000	+	.	gene_id "MSTRG.67913"; transcript_id "MSTRG.67913.48"; exon_number "11";
chr16	StringTie	exon	2940032	2940092	1000	+	.	gene_id "MSTRG.67913"; transcript_id "MSTRG.67913.48"; exon_number "12";
chr16	StringTie	exon	2948688	2951208	1000	+	.	gene_id "MSTRG.67913"; transcript_id "MSTRG.67913.48"; exon_number "13";
chr16	StringTie	transcript	2882876	2902270	1000	+	.	gene_id "MSTRG.67913"; transcript_id "MSTRG.67913.49";
chr16	StringTie	exon	2882876	2883362	1000	+	.	gene_id "MSTRG.67913"; transcript_id "MSTRG.67913.49"; exon_number "1";
chr16	StringTie	exon	2895220	2895320	1000	+	.	gene_id "MSTRG.67913"; transcript_id "MSTRG.67913.49"; exon_number "2";
chr16	StringTie	exon	2896352	2896771	1000	+	.	gene_id "MSTRG.67913"; transcript_id "MSTRG.67913.49"; exon_number "3";
chr16	StringTie	exon	2899049	2900379	1000	+	.	gene_id "MSTRG.67913"; transcript_id "MSTRG.67913.49"; exon_number "4";
chr16	StringTie	exon	2902135	2902270	1000	+	.	gene_id "MSTRG.67913"; transcript_id "MSTRG.67913.49"; exon_number "5";
chr16	StringTie	transcript	2882190	2902378	1000	+	.	gene_id "MSTRG.67913"; transcript_id "MSTRG.67913.5";
chr16	StringTie	exon	2882190	2882306	1000	+	.	gene_id "MSTRG.67913"; transcript_id "MSTRG.67913.5"; exon_number "1";
chr16	StringTie	exon	2882957	2883366	1000	+	.	gene_id "MSTRG.67913"; transcript_id "MSTRG.67913.5"; exon_number "2";
chr16	StringTie	exon	2895220	2895320	1000	+	.	gene_id "MSTRG.67913"; transcript_id "MSTRG.67913.5"; exon_number "3";
chr16	StringTie	exon	2896352	2896771	1000	+	.	gene_id "MSTRG.67913"; transcript_id "MSTRG.67913.5"; exon_number "4";
chr16	StringTie	exon	2899049	2899231	1000	+	.	gene_id "MSTRG.67913"; transcript_id "MSTRG.67913.5"; exon_number "5";
chr16	StringTie	exon	2899886	2902378	1000	+	.	gene_id "MSTRG.67913"; transcript_id "MSTRG.67913.5"; exon_number "6";
chr16	StringTie	transcript	2882876	2902270	1000	+	.	gene_id "MSTRG.67913"; transcript_id "MSTRG.67913.50";
chr16	StringTie	exon	2882876	2883366	1000	+	.	gene_id "MSTRG.67913"; transcript_id "MSTRG.67913.50"; exon_number "1";
chr16	StringTie	exon	2895220	2895320	1000	+	.	gene_id "MSTRG.67913"; transcript_id "MSTRG.67913.50"; exon_number "2";
chr16	StringTie	exon	2896352	2896771	1000	+	.	gene_id "MSTRG.67913"; transcript_id "MSTRG.67913.50"; exon_number "3";
chr16	StringTie	exon	2899049	2900379	1000	+	.	gene_id "MSTRG.67913"; transcript_id "MSTRG.67913.50"; exon_number "4";
chr16	StringTie	exon	2902135	2902270	1000	+	.	gene_id "MSTRG.67913"; transcript_id "MSTRG.67913.50"; exon_number "5";
chr16	StringTie	transcript	2882890	2902490	1000	+	.	gene_id "MSTRG.67913"; transcript_id "MSTRG.67913.51";
chr16	StringTie	exon	2882890	2883366	1000	+	.	gene_id "MSTRG.67913"; transcript_id "MSTRG.67913.51"; exon_number "1";
chr16	StringTie	exon	2895225	2895320	1000	+	.	gene_id "MSTRG.67913"; transcript_id "MSTRG.67913.51"; exon_number "2";
chr16	StringTie	exon	2896352	2896771	1000	+	.	gene_id "MSTRG.67913"; transcript_id "MSTRG.67913.51"; exon_number "3";
chr16	StringTie	exon	2899049	2902490	1000	+	.	gene_id "MSTRG.67913"; transcript_id "MSTRG.67913.51"; exon_number "4";
chr16	StringTie	transcript	2882921	2899365	1000	+	.	gene_id "MSTRG.67913"; transcript_id "MSTRG.67913.52";
chr16	StringTie	exon	2882921	2883366	1000	+	.	gene_id "MSTRG.67913"; transcript_id "MSTRG.67913.52"; exon_number "1";
chr16	StringTie	exon	2895220	2895320	1000	+	.	gene_id "MSTRG.67913"; transcript_id "MSTRG.67913.52"; exon_number "2";
chr16	StringTie	exon	2896352	2896628	1000	+	.	gene_id "MSTRG.67913"; transcript_id "MSTRG.67913.52"; exon_number "3";
chr16	StringTie	exon	2896655	2896771	1000	+	.	gene_id "MSTRG.67913"; transcript_id "MSTRG.67913.52"; exon_number "4";
chr16	StringTie	exon	2899049	2899365	1000	+	.	gene_id "MSTRG.67913"; transcript_id "MSTRG.67913.52"; exon_number "5";
chr16	StringTie	transcript	2883028	2899365	1000	+	.	gene_id "MSTRG.67913"; transcript_id "MSTRG.67913.53";
chr16	StringTie	exon	2883028	2883362	1000	+	.	gene_id "MSTRG.67913"; transcript_id "MSTRG.67913.53"; exon_number "1";
chr16	StringTie	exon	2895220	2895320	1000	+	.	gene_id "MSTRG.67913"; transcript_id "MSTRG.67913.53"; exon_number "2";
chr16	StringTie	exon	2896352	2896522	1000	+	.	gene_id "MSTRG.67913"; transcript_id "MSTRG.67913.53"; exon_number "3";
chr16	StringTie	exon	2896551	2896771	1000	+	.	gene_id "MSTRG.67913"; transcript_id "MSTRG.67913.53"; exon_number "4";
chr16	StringTie	exon	2899049	2899135	1000	+	.	gene_id "MSTRG.67913"; transcript_id "MSTRG.67913.53"; exon_number "5";
chr16	StringTie	exon	2899288	2899365	1000	+	.	gene_id "MSTRG.67913"; transcript_id "MSTRG.67913.53"; exon_number "6";
chr16	StringTie	transcript	2883128	2899378	1000	+	.	gene_id "MSTRG.67913"; transcript_id "MSTRG.67913.54";
chr16	StringTie	exon	2883128	2883272	1000	+	.	gene_id "MSTRG.67913"; transcript_id "MSTRG.67913.54"; exon_number "1";
chr16	StringTie	exon	2895220	2895320	1000	+	.	gene_id "MSTRG.67913"; transcript_id "MSTRG.67913.54"; exon_number "2";
chr16	StringTie	exon	2896352	2896771	1000	+	.	gene_id "MSTRG.67913"; transcript_id "MSTRG.67913.54"; exon_number "3";
chr16	StringTie	exon	2898776	2898958	1000	+	.	gene_id "MSTRG.67913"; transcript_id "MSTRG.67913.54"; exon_number "4";
chr16	StringTie	exon	2899049	2899378	1000	+	.	gene_id "MSTRG.67913"; transcript_id "MSTRG.67913.54"; exon_number "5";
chr16	StringTie	transcript	2883165	2899400	1000	+	.	gene_id "MSTRG.67913"; transcript_id "MSTRG.67913.55";
chr16	StringTie	exon	2883165	2883362	1000	+	.	gene_id "MSTRG.67913"; transcript_id "MSTRG.67913.55"; exon_number "1";
chr16	StringTie	exon	2895220	2895320	1000	+	.	gene_id "MSTRG.67913"; transcript_id "MSTRG.67913.55"; exon_number "2";
chr16	StringTie	exon	2896630	2896771	1000	+	.	gene_id "MSTRG.67913"; transcript_id "MSTRG.67913.55"; exon_number "3";
chr16	StringTie	exon	2899049	2899400	1000	+	.	gene_id "MSTRG.67913"; transcript_id "MSTRG.67913.55"; exon_number "4";
chr16	StringTie	transcript	2883168	2899373	1000	+	.	gene_id "MSTRG.67913"; transcript_id "MSTRG.67913.56";
chr16	StringTie	exon	2883168	2883362	1000	+	.	gene_id "MSTRG.67913"; transcript_id "MSTRG.67913.56"; exon_number "1";
chr16	StringTie	exon	2895220	2895320	1000	+	.	gene_id "MSTRG.67913"; transcript_id "MSTRG.67913.56"; exon_number "2";
chr16	StringTie	exon	2896352	2896522	1000	+	.	gene_id "MSTRG.67913"; transcript_id "MSTRG.67913.56"; exon_number "3";
chr16	StringTie	exon	2896551	2896771	1000	+	.	gene_id "MSTRG.67913"; transcript_id "MSTRG.67913.56"; exon_number "4";
chr16	StringTie	exon	2898776	2898958	1000	+	.	gene_id "MSTRG.67913"; transcript_id "MSTRG.67913.56"; exon_number "5";
chr16	StringTie	exon	2899049	2899373	1000	+	.	gene_id "MSTRG.67913"; transcript_id "MSTRG.67913.56"; exon_number "6";
chr16	StringTie	transcript	2883177	2899443	1000	+	.	gene_id "MSTRG.67913"; transcript_id "MSTRG.67913.57";
chr16	StringTie	exon	2883177	2883362	1000	+	.	gene_id "MSTRG.67913"; transcript_id "MSTRG.67913.57"; exon_number "1";
chr16	StringTie	exon	2895220	2895320	1000	+	.	gene_id "MSTRG.67913"; transcript_id "MSTRG.67913.57"; exon_number "2";
chr16	StringTie	exon	2896352	2896608	1000	+	.	gene_id "MSTRG.67913"; transcript_id "MSTRG.67913.57"; exon_number "3";
chr16	StringTie	exon	2896684	2896771	1000	+	.	gene_id "MSTRG.67913"; transcript_id "MSTRG.67913.57"; exon_number "4";
chr16	StringTie	exon	2899055	2899443	1000	+	.	gene_id "MSTRG.67913"; transcript_id "MSTRG.67913.57"; exon_number "5";
chr16	StringTie	transcript	2883207	2899415	1000	+	.	gene_id "MSTRG.67913"; transcript_id "MSTRG.67913.59";
chr16	StringTie	exon	2883207	2883362	1000	+	.	gene_id "MSTRG.67913"; transcript_id "MSTRG.67913.59"; exon_number "1";
chr16	StringTie	exon	2895220	2895320	1000	+	.	gene_id "MSTRG.67913"; transcript_id "MSTRG.67913.59"; exon_number "2";
chr16	StringTie	exon	2896352	2896553	1000	+	.	gene_id "MSTRG.67913"; transcript_id "MSTRG.67913.59"; exon_number "3";
chr16	StringTie	exon	2896708	2896771	1000	+	.	gene_id "MSTRG.67913"; transcript_id "MSTRG.67913.59"; exon_number "4";
chr16	StringTie	exon	2899049	2899415	1000	+	.	gene_id "MSTRG.67913"; transcript_id "MSTRG.67913.59"; exon_number "5";
chr16	StringTie	transcript	2882192	2905462	1000	+	.	gene_id "MSTRG.67913"; transcript_id "MSTRG.67913.6";
chr16	StringTie	exon	2882192	2882306	1000	+	.	gene_id "MSTRG.67913"; transcript_id "MSTRG.67913.6"; exon_number "1";
chr16	StringTie	exon	2882969	2883366	1000	+	.	gene_id "MSTRG.67913"; transcript_id "MSTRG.67913.6"; exon_number "2";
chr16	StringTie	exon	2895220	2895320	1000	+	.	gene_id "MSTRG.67913"; transcript_id "MSTRG.67913.6"; exon_number "3";
chr16	StringTie	exon	2896352	2896771	1000	+	.	gene_id "MSTRG.67913"; transcript_id "MSTRG.67913.6"; exon_number "4";
chr16	StringTie	exon	2899049	2899231	1000	+	.	gene_id "MSTRG.67913"; transcript_id "MSTRG.67913.6"; exon_number "5";
chr16	StringTie	exon	2903969	2905462	1000	+	.	gene_id "MSTRG.67913"; transcript_id "MSTRG.67913.6"; exon_number "6";
chr16	StringTie	transcript	2883212	2900191	1000	+	.	gene_id "MSTRG.67913"; transcript_id "MSTRG.67913.60";
chr16	StringTie	exon	2883212	2883366	1000	+	.	gene_id "MSTRG.67913"; transcript_id "MSTRG.67913.60"; exon_number "1";
chr16	StringTie	exon	2895220	2895320	1000	+	.	gene_id "MSTRG.67913"; transcript_id "MSTRG.67913.60"; exon_number "2";
chr16	StringTie	exon	2896630	2896771	1000	+	.	gene_id "MSTRG.67913"; transcript_id "MSTRG.67913.60"; exon_number "3";
chr16	StringTie	exon	2899049	2900191	1000	+	.	gene_id "MSTRG.67913"; transcript_id "MSTRG.67913.60"; exon_number "4";
chr16	StringTie	transcript	2883212	2900191	1000	+	.	gene_id "MSTRG.67913"; transcript_id "MSTRG.67913.61";
chr16	StringTie	exon	2883212	2883366	1000	+	.	gene_id "MSTRG.67913"; transcript_id "MSTRG.67913.61"; exon_number "1";
chr16	StringTie	exon	2895220	2895320	1000	+	.	gene_id "MSTRG.67913"; transcript_id "MSTRG.67913.61"; exon_number "2";
chr16	StringTie	exon	2896352	2896463	1000	+	.	gene_id "MSTRG.67913"; transcript_id "MSTRG.67913.61"; exon_number "3";
chr16	StringTie	exon	2896708	2896771	1000	+	.	gene_id "MSTRG.67913"; transcript_id "MSTRG.67913.61"; exon_number "4";
chr16	StringTie	exon	2899049	2900191	1000	+	.	gene_id "MSTRG.67913"; transcript_id "MSTRG.67913.61"; exon_number "5";
chr16	StringTie	transcript	2883260	2900044	1000	+	.	gene_id "MSTRG.67913"; transcript_id "MSTRG.67913.65";
chr16	StringTie	exon	2883260	2883366	1000	+	.	gene_id "MSTRG.67913"; transcript_id "MSTRG.67913.65"; exon_number "1";
chr16	StringTie	exon	2895220	2895411	1000	+	.	gene_id "MSTRG.67913"; transcript_id "MSTRG.67913.65"; exon_number "2";
chr16	StringTie	exon	2896352	2896771	1000	+	.	gene_id "MSTRG.67913"; transcript_id "MSTRG.67913.65"; exon_number "3";
chr16	StringTie	exon	2898776	2898958	1000	+	.	gene_id "MSTRG.67913"; transcript_id "MSTRG.67913.65"; exon_number "4";
chr16	StringTie	exon	2899049	2900044	1000	+	.	gene_id "MSTRG.67913"; transcript_id "MSTRG.67913.65"; exon_number "5";
chr16	StringTie	transcript	2883263	2899372	1000	+	.	gene_id "MSTRG.67913"; transcript_id "MSTRG.67913.66";
chr16	StringTie	exon	2883263	2883366	1000	+	.	gene_id "MSTRG.67913"; transcript_id "MSTRG.67913.66"; exon_number "1";
chr16	StringTie	exon	2896352	2896771	1000	+	.	gene_id "MSTRG.67913"; transcript_id "MSTRG.67913.66"; exon_number "2";
chr16	StringTie	exon	2899055	2899372	1000	+	.	gene_id "MSTRG.67913"; transcript_id "MSTRG.67913.66"; exon_number "3";
chr16	StringTie	transcript	2883263	2902971	1000	+	.	gene_id "MSTRG.67913"; transcript_id "MSTRG.67913.67";
chr16	StringTie	exon	2883263	2883366	1000	+	.	gene_id "MSTRG.67913"; transcript_id "MSTRG.67913.67"; exon_number "1";
chr16	StringTie	exon	2895220	2895320	1000	+	.	gene_id "MSTRG.67913"; transcript_id "MSTRG.67913.67"; exon_number "2";
chr16	StringTie	exon	2896352	2896771	1000	+	.	gene_id "MSTRG.67913"; transcript_id "MSTRG.67913.67"; exon_number "3";
chr16	StringTie	exon	2899049	2900331	1000	+	.	gene_id "MSTRG.67913"; transcript_id "MSTRG.67913.67"; exon_number "4";
chr16	StringTie	exon	2902047	2902971	1000	+	.	gene_id "MSTRG.67913"; transcript_id "MSTRG.67913.67"; exon_number "5";
chr16	StringTie	transcript	2895071	2899362	1000	+	.	gene_id "MSTRG.67913"; transcript_id "MSTRG.67913.68";
chr16	StringTie	exon	2895071	2895320	1000	+	.	gene_id "MSTRG.67913"; transcript_id "MSTRG.67913.68"; exon_number "1";
chr16	StringTie	exon	2896352	2896434	1000	+	.	gene_id "MSTRG.67913"; transcript_id "MSTRG.67913.68"; exon_number "2";
chr16	StringTie	exon	2896470	2896771	1000	+	.	gene_id "MSTRG.67913"; transcript_id "MSTRG.67913.68"; exon_number "3";
chr16	StringTie	exon	2899049	2899362	1000	+	.	gene_id "MSTRG.67913"; transcript_id "MSTRG.67913.68"; exon_number "4";
chr16	StringTie	transcript	2882200	2905452	1000	+	.	gene_id "MSTRG.67913"; transcript_id "MSTRG.67913.7";
chr16	StringTie	exon	2882200	2882306	1000	+	.	gene_id "MSTRG.67913"; transcript_id "MSTRG.67913.7"; exon_number "1";
chr16	StringTie	exon	2882969	2883362	1000	+	.	gene_id "MSTRG.67913"; transcript_id "MSTRG.67913.7"; exon_number "2";
chr16	StringTie	exon	2895220	2895320	1000	+	.	gene_id "MSTRG.67913"; transcript_id "MSTRG.67913.7"; exon_number "3";
chr16	StringTie	exon	2896352	2896771	1000	+	.	gene_id "MSTRG.67913"; transcript_id "MSTRG.67913.7"; exon_number "4";
chr16	StringTie	exon	2899049	2901292	1000	+	.	gene_id "MSTRG.67913"; transcript_id "MSTRG.67913.7"; exon_number "5";
chr16	StringTie	exon	2903969	2905452	1000	+	.	gene_id "MSTRG.67913"; transcript_id "MSTRG.67913.7"; exon_number "6";
chr16	StringTie	transcript	2907756	2952997	1000	+	.	gene_id "MSTRG.67913"; transcript_id "MSTRG.67913.70";
chr16	StringTie	exon	2907756	2912154	1000	+	.	gene_id "MSTRG.67913"; transcript_id "MSTRG.67913.70"; exon_number "1";
chr16	StringTie	exon	2913006	2913250	1000	+	.	gene_id "MSTRG.67913"; transcript_id "MSTRG.67913.70"; exon_number "2";
chr16	StringTie	exon	2914176	2914289	1000	+	.	gene_id "MSTRG.67913"; transcript_id "MSTRG.67913.70"; exon_number "3";
chr16	StringTie	exon	2929613	2930010	1000	+	.	gene_id "MSTRG.67913"; transcript_id "MSTRG.67913.70"; exon_number "4";
chr16	StringTie	exon	2930410	2930880	1000	+	.	gene_id "MSTRG.67913"; transcript_id "MSTRG.67913.70"; exon_number "5";
chr16	StringTie	exon	2933130	2933582	1000	+	.	gene_id "MSTRG.67913"; transcript_id "MSTRG.67913.70"; exon_number "6";
chr16	StringTie	exon	2933716	2933979	1000	+	.	gene_id "MSTRG.67913"; transcript_id "MSTRG.67913.70"; exon_number "7";
chr16	StringTie	exon	2937121	2937384	1000	+	.	gene_id "MSTRG.67913"; transcript_id "MSTRG.67913.70"; exon_number "8";
chr16	StringTie	exon	2938184	2938456	1000	+	.	gene_id "MSTRG.67913"; transcript_id "MSTRG.67913.70"; exon_number "9";
chr16	StringTie	exon	2940032	2940092	1000	+	.	gene_id "MSTRG.67913"; transcript_id "MSTRG.67913.70"; exon_number "10";
chr16	StringTie	exon	2948688	2952997	1000	+	.	gene_id "MSTRG.67913"; transcript_id "MSTRG.67913.70"; exon_number "11";
chr16	StringTie	transcript	2907756	2954166	1000	+	.	gene_id "MSTRG.67913"; transcript_id "MSTRG.67913.71";
chr16	StringTie	exon	2907756	2912154	1000	+	.	gene_id "MSTRG.67913"; transcript_id "MSTRG.67913.71"; exon_number "1";
chr16	StringTie	exon	2913006	2913250	1000	+	.	gene_id "MSTRG.67913"; transcript_id "MSTRG.67913.71"; exon_number "2";
chr16	StringTie	exon	2914176	2914289	1000	+	.	gene_id "MSTRG.67913"; transcript_id "MSTRG.67913.71"; exon_number "3";
chr16	StringTie	exon	2929613	2930010	1000	+	.	gene_id "MSTRG.67913"; transcript_id "MSTRG.67913.71"; exon_number "4";
chr16	StringTie	exon	2930413	2930880	1000	+	.	gene_id "MSTRG.67913"; transcript_id "MSTRG.67913.71"; exon_number "5";
chr16	StringTie	exon	2933130	2933582	1000	+	.	gene_id "MSTRG.67913"; transcript_id "MSTRG.67913.71"; exon_number "6";
chr16	StringTie	exon	2933716	2933979	1000	+	.	gene_id "MSTRG.67913"; transcript_id "MSTRG.67913.71"; exon_number "7";
chr16	StringTie	exon	2937121	2937384	1000	+	.	gene_id "MSTRG.67913"; transcript_id "MSTRG.67913.71"; exon_number "8";
chr16	StringTie	exon	2938184	2938456	1000	+	.	gene_id "MSTRG.67913"; transcript_id "MSTRG.67913.71"; exon_number "9";
chr16	StringTie	exon	2940032	2940092	1000	+	.	gene_id "MSTRG.67913"; transcript_id "MSTRG.67913.71"; exon_number "10";
chr16	StringTie	exon	2948688	2954166	1000	+	.	gene_id "MSTRG.67913"; transcript_id "MSTRG.67913.71"; exon_number "11";
chr16	StringTie	transcript	2911478	2951281	1000	+	.	gene_id "MSTRG.67913"; transcript_id "MSTRG.67913.72";
chr16	StringTie	exon	2911478	2912154	1000	+	.	gene_id "MSTRG.67913"; transcript_id "MSTRG.67913.72"; exon_number "1";
chr16	StringTie	exon	2913720	2913779	1000	+	.	gene_id "MSTRG.67913"; transcript_id "MSTRG.67913.72"; exon_number "2";
chr16	StringTie	exon	2914176	2914289	1000	+	.	gene_id "MSTRG.67913"; transcript_id "MSTRG.67913.72"; exon_number "3";
chr16	StringTie	exon	2929613	2930010	1000	+	.	gene_id "MSTRG.67913"; transcript_id "MSTRG.67913.72"; exon_number "4";
chr16	StringTie	exon	2930410	2930880	1000	+	.	gene_id "MSTRG.67913"; transcript_id "MSTRG.67913.72"; exon_number "5";
chr16	StringTie	exon	2933130	2933582	1000	+	.	gene_id "MSTRG.67913"; transcript_id "MSTRG.67913.72"; exon_number "6";
chr16	StringTie	exon	2933716	2933979	1000	+	.	gene_id "MSTRG.67913"; transcript_id "MSTRG.67913.72"; exon_number "7";
chr16	StringTie	exon	2937121	2937384	1000	+	.	gene_id "MSTRG.67913"; transcript_id "MSTRG.67913.72"; exon_number "8";
chr16	StringTie	exon	2938184	2938456	1000	+	.	gene_id "MSTRG.67913"; transcript_id "MSTRG.67913.72"; exon_number "9";
chr16	StringTie	exon	2940032	2940092	1000	+	.	gene_id "MSTRG.67913"; transcript_id "MSTRG.67913.72"; exon_number "10";
chr16	StringTie	exon	2948688	2951281	1000	+	.	gene_id "MSTRG.67913"; transcript_id "MSTRG.67913.72"; exon_number "11";
chr16	StringTie	transcript	2911478	2951178	1000	+	.	gene_id "MSTRG.67913"; transcript_id "MSTRG.67913.73";
chr16	StringTie	exon	2911478	2912154	1000	+	.	gene_id "MSTRG.67913"; transcript_id "MSTRG.67913.73"; exon_number "1";
chr16	StringTie	exon	2913006	2913250	1000	+	.	gene_id "MSTRG.67913"; transcript_id "MSTRG.67913.73"; exon_number "2";
chr16	StringTie	exon	2913720	2913779	1000	+	.	gene_id "MSTRG.67913"; transcript_id "MSTRG.67913.73"; exon_number "3";
chr16	StringTie	exon	2914176	2914289	1000	+	.	gene_id "MSTRG.67913"; transcript_id "MSTRG.67913.73"; exon_number "4";
chr16	StringTie	exon	2929613	2930010	1000	+	.	gene_id "MSTRG.67913"; transcript_id "MSTRG.67913.73"; exon_number "5";
chr16	StringTie	exon	2930413	2930880	1000	+	.	gene_id "MSTRG.67913"; transcript_id "MSTRG.67913.73"; exon_number "6";
chr16	StringTie	exon	2933130	2933582	1000	+	.	gene_id "MSTRG.67913"; transcript_id "MSTRG.67913.73"; exon_number "7";
chr16	StringTie	exon	2933716	2937384	1000	+	.	gene_id "MSTRG.67913"; transcript_id "MSTRG.67913.73"; exon_number "8";
chr16	StringTie	exon	2938184	2938456	1000	+	.	gene_id "MSTRG.67913"; transcript_id "MSTRG.67913.73"; exon_number "9";
chr16	StringTie	exon	2940032	2940092	1000	+	.	gene_id "MSTRG.67913"; transcript_id "MSTRG.67913.73"; exon_number "10";
chr16	StringTie	exon	2948688	2951178	1000	+	.	gene_id "MSTRG.67913"; transcript_id "MSTRG.67913.73"; exon_number "11";
chr16	StringTie	transcript	2911478	2954166	1000	+	.	gene_id "MSTRG.67913"; transcript_id "MSTRG.67913.74";
chr16	StringTie	exon	2911478	2912154	1000	+	.	gene_id "MSTRG.67913"; transcript_id "MSTRG.67913.74"; exon_number "1";
chr16	StringTie	exon	2913006	2913250	1000	+	.	gene_id "MSTRG.67913"; transcript_id "MSTRG.67913.74"; exon_number "2";
chr16	StringTie	exon	2913720	2913779	1000	+	.	gene_id "MSTRG.67913"; transcript_id "MSTRG.67913.74"; exon_number "3";
chr16	StringTie	exon	2914176	2914289	1000	+	.	gene_id "MSTRG.67913"; transcript_id "MSTRG.67913.74"; exon_number "4";
chr16	StringTie	exon	2929613	2930010	1000	+	.	gene_id "MSTRG.67913"; transcript_id "MSTRG.67913.74"; exon_number "5";
chr16	StringTie	exon	2930410	2930880	1000	+	.	gene_id "MSTRG.67913"; transcript_id "MSTRG.67913.74"; exon_number "6";
chr16	StringTie	exon	2933130	2933582	1000	+	.	gene_id "MSTRG.67913"; transcript_id "MSTRG.67913.74"; exon_number "7";
chr16	StringTie	exon	2933716	2933979	1000	+	.	gene_id "MSTRG.67913"; transcript_id "MSTRG.67913.74"; exon_number "8";
chr16	StringTie	exon	2937121	2937384	1000	+	.	gene_id "MSTRG.67913"; transcript_id "MSTRG.67913.74"; exon_number "9";
chr16	StringTie	exon	2938184	2938456	1000	+	.	gene_id "MSTRG.67913"; transcript_id "MSTRG.67913.74"; exon_number "10";
chr16	StringTie	exon	2940032	2940092	1000	+	.	gene_id "MSTRG.67913"; transcript_id "MSTRG.67913.74"; exon_number "11";
chr16	StringTie	exon	2948688	2954166	1000	+	.	gene_id "MSTRG.67913"; transcript_id "MSTRG.67913.74"; exon_number "12";
chr16	StringTie	transcript	2911516	2951326	1000	+	.	gene_id "MSTRG.67913"; transcript_id "MSTRG.67913.75";
chr16	StringTie	exon	2911516	2912154	1000	+	.	gene_id "MSTRG.67913"; transcript_id "MSTRG.67913.75"; exon_number "1";
chr16	StringTie	exon	2914176	2914289	1000	+	.	gene_id "MSTRG.67913"; transcript_id "MSTRG.67913.75"; exon_number "2";
chr16	StringTie	exon	2928824	2928917	1000	+	.	gene_id "MSTRG.67913"; transcript_id "MSTRG.67913.75"; exon_number "3";
chr16	StringTie	exon	2929613	2930010	1000	+	.	gene_id "MSTRG.67913"; transcript_id "MSTRG.67913.75"; exon_number "4";
chr16	StringTie	exon	2930413	2930880	1000	+	.	gene_id "MSTRG.67913"; transcript_id "MSTRG.67913.75"; exon_number "5";
chr16	StringTie	exon	2933130	2933582	1000	+	.	gene_id "MSTRG.67913"; transcript_id "MSTRG.67913.75"; exon_number "6";
chr16	StringTie	exon	2933716	2937384	1000	+	.	gene_id "MSTRG.67913"; transcript_id "MSTRG.67913.75"; exon_number "7";
chr16	StringTie	exon	2938184	2938456	1000	+	.	gene_id "MSTRG.67913"; transcript_id "MSTRG.67913.75"; exon_number "8";
chr16	StringTie	exon	2940032	2940092	1000	+	.	gene_id "MSTRG.67913"; transcript_id "MSTRG.67913.75"; exon_number "9";
chr16	StringTie	exon	2948688	2951326	1000	+	.	gene_id "MSTRG.67913"; transcript_id "MSTRG.67913.75"; exon_number "10";
chr16	StringTie	transcript	2911776	2951907	1000	+	.	gene_id "MSTRG.67913"; transcript_id "MSTRG.67913.76";
chr16	StringTie	exon	2911776	2912154	1000	+	.	gene_id "MSTRG.67913"; transcript_id "MSTRG.67913.76"; exon_number "1";
chr16	StringTie	exon	2914176	2914289	1000	+	.	gene_id "MSTRG.67913"; transcript_id "MSTRG.67913.76"; exon_number "2";
chr16	StringTie	exon	2929613	2930010	1000	+	.	gene_id "MSTRG.67913"; transcript_id "MSTRG.67913.76"; exon_number "3";
chr16	StringTie	exon	2930413	2930880	1000	+	.	gene_id "MSTRG.67913"; transcript_id "MSTRG.67913.76"; exon_number "4";
chr16	StringTie	exon	2933130	2933582	1000	+	.	gene_id "MSTRG.67913"; transcript_id "MSTRG.67913.76"; exon_number "5";
chr16	StringTie	exon	2933716	2937384	1000	+	.	gene_id "MSTRG.67913"; transcript_id "MSTRG.67913.76"; exon_number "6";
chr16	StringTie	exon	2938184	2938456	1000	+	.	gene_id "MSTRG.67913"; transcript_id "MSTRG.67913.76"; exon_number "7";
chr16	StringTie	exon	2940032	2940092	1000	+	.	gene_id "MSTRG.67913"; transcript_id "MSTRG.67913.76"; exon_number "8";
chr16	StringTie	exon	2948688	2951907	1000	+	.	gene_id "MSTRG.67913"; transcript_id "MSTRG.67913.76"; exon_number "9";
chr16	StringTie	transcript	2911812	2951854	1000	+	.	gene_id "MSTRG.67913"; transcript_id "MSTRG.67913.77";
chr16	StringTie	exon	2911812	2912154	1000	+	.	gene_id "MSTRG.67913"; transcript_id "MSTRG.67913.77"; exon_number "1";
chr16	StringTie	exon	2914176	2914289	1000	+	.	gene_id "MSTRG.67913"; transcript_id "MSTRG.67913.77"; exon_number "2";
chr16	StringTie	exon	2929613	2930010	1000	+	.	gene_id "MSTRG.67913"; transcript_id "MSTRG.67913.77"; exon_number "3";
chr16	StringTie	exon	2930410	2930880	1000	+	.	gene_id "MSTRG.67913"; transcript_id "MSTRG.67913.77"; exon_number "4";
chr16	StringTie	exon	2933130	2933582	1000	+	.	gene_id "MSTRG.67913"; transcript_id "MSTRG.67913.77"; exon_number "5";
chr16	StringTie	exon	2933716	2937384	1000	+	.	gene_id "MSTRG.67913"; transcript_id "MSTRG.67913.77"; exon_number "6";
chr16	StringTie	exon	2938184	2938456	1000	+	.	gene_id "MSTRG.67913"; transcript_id "MSTRG.67913.77"; exon_number "7";
chr16	StringTie	exon	2940032	2940092	1000	+	.	gene_id "MSTRG.67913"; transcript_id "MSTRG.67913.77"; exon_number "8";
chr16	StringTie	exon	2948688	2951300	1000	+	.	gene_id "MSTRG.67913"; transcript_id "MSTRG.67913.77"; exon_number "9";
chr16	StringTie	exon	2951835	2951854	1000	+	.	gene_id "MSTRG.67913"; transcript_id "MSTRG.67913.77"; exon_number "10";
chr16	StringTie	transcript	2911818	2951261	1000	+	.	gene_id "MSTRG.67913"; transcript_id "MSTRG.67913.78";
chr16	StringTie	exon	2911818	2912154	1000	+	.	gene_id "MSTRG.67913"; transcript_id "MSTRG.67913.78"; exon_number "1";
chr16	StringTie	exon	2913006	2913250	1000	+	.	gene_id "MSTRG.67913"; transcript_id "MSTRG.67913.78"; exon_number "2";
chr16	StringTie	exon	2913720	2913779	1000	+	.	gene_id "MSTRG.67913"; transcript_id "MSTRG.67913.78"; exon_number "3";
chr16	StringTie	exon	2914176	2914289	1000	+	.	gene_id "MSTRG.67913"; transcript_id "MSTRG.67913.78"; exon_number "4";
chr16	StringTie	exon	2929613	2930010	1000	+	.	gene_id "MSTRG.67913"; transcript_id "MSTRG.67913.78"; exon_number "5";
chr16	StringTie	exon	2930410	2930880	1000	+	.	gene_id "MSTRG.67913"; transcript_id "MSTRG.67913.78"; exon_number "6";
chr16	StringTie	exon	2933130	2933582	1000	+	.	gene_id "MSTRG.67913"; transcript_id "MSTRG.67913.78"; exon_number "7";
chr16	StringTie	exon	2933716	2937384	1000	+	.	gene_id "MSTRG.67913"; transcript_id "MSTRG.67913.78"; exon_number "8";
chr16	StringTie	exon	2938184	2938456	1000	+	.	gene_id "MSTRG.67913"; transcript_id "MSTRG.67913.78"; exon_number "9";
chr16	StringTie	exon	2940032	2940092	1000	+	.	gene_id "MSTRG.67913"; transcript_id "MSTRG.67913.78"; exon_number "10";
chr16	StringTie	exon	2948688	2951261	1000	+	.	gene_id "MSTRG.67913"; transcript_id "MSTRG.67913.78"; exon_number "11";
chr16	StringTie	transcript	2911820	2951208	1000	+	.	gene_id "MSTRG.67913"; transcript_id "MSTRG.67913.79";
chr16	StringTie	exon	2911820	2912154	1000	+	.	gene_id "MSTRG.67913"; transcript_id "MSTRG.67913.79"; exon_number "1";
chr16	StringTie	exon	2914176	2914289	1000	+	.	gene_id "MSTRG.67913"; transcript_id "MSTRG.67913.79"; exon_number "2";
chr16	StringTie	exon	2929613	2930010	1000	+	.	gene_id "MSTRG.67913"; transcript_id "MSTRG.67913.79"; exon_number "3";
chr16	StringTie	exon	2930410	2930880	1000	+	.	gene_id "MSTRG.67913"; transcript_id "MSTRG.67913.79"; exon_number "4";
chr16	StringTie	exon	2933130	2933582	1000	+	.	gene_id "MSTRG.67913"; transcript_id "MSTRG.67913.79"; exon_number "5";
chr16	StringTie	exon	2933716	2933979	1000	+	.	gene_id "MSTRG.67913"; transcript_id "MSTRG.67913.79"; exon_number "6";
chr16	StringTie	exon	2934615	2937384	1000	+	.	gene_id "MSTRG.67913"; transcript_id "MSTRG.67913.79"; exon_number "7";
chr16	StringTie	exon	2938184	2938456	1000	+	.	gene_id "MSTRG.67913"; transcript_id "MSTRG.67913.79"; exon_number "8";
chr16	StringTie	exon	2940032	2940092	1000	+	.	gene_id "MSTRG.67913"; transcript_id "MSTRG.67913.79"; exon_number "9";
chr16	StringTie	exon	2948688	2951208	1000	+	.	gene_id "MSTRG.67913"; transcript_id "MSTRG.67913.79"; exon_number "10";
chr16	StringTie	transcript	2882222	2903010	1000	+	.	gene_id "MSTRG.67913"; transcript_id "MSTRG.67913.8";
chr16	StringTie	exon	2882222	2882306	1000	+	.	gene_id "MSTRG.67913"; transcript_id "MSTRG.67913.8"; exon_number "1";
chr16	StringTie	exon	2882971	2883362	1000	+	.	gene_id "MSTRG.67913"; transcript_id "MSTRG.67913.8"; exon_number "2";
chr16	StringTie	exon	2895220	2895320	1000	+	.	gene_id "MSTRG.67913"; transcript_id "MSTRG.67913.8"; exon_number "3";
chr16	StringTie	exon	2896352	2896771	1000	+	.	gene_id "MSTRG.67913"; transcript_id "MSTRG.67913.8"; exon_number "4";
chr16	StringTie	exon	2898776	2898958	1000	+	.	gene_id "MSTRG.67913"; transcript_id "MSTRG.67913.8"; exon_number "5";
chr16	StringTie	exon	2899049	2903010	1000	+	.	gene_id "MSTRG.67913"; transcript_id "MSTRG.67913.8"; exon_number "6";
chr16	StringTie	transcript	2911821	2951955	1000	+	.	gene_id "MSTRG.67913"; transcript_id "MSTRG.67913.80";
chr16	StringTie	exon	2911821	2912154	1000	+	.	gene_id "MSTRG.67913"; transcript_id "MSTRG.67913.80"; exon_number "1";
chr16	StringTie	exon	2914176	2914289	1000	+	.	gene_id "MSTRG.67913"; transcript_id "MSTRG.67913.80"; exon_number "2";
chr16	StringTie	exon	2928824	2928917	1000	+	.	gene_id "MSTRG.67913"; transcript_id "MSTRG.67913.80"; exon_number "3";
chr16	StringTie	exon	2929613	2930010	1000	+	.	gene_id "MSTRG.67913"; transcript_id "MSTRG.67913.80"; exon_number "4";
chr16	StringTie	exon	2930413	2930880	1000	+	.	gene_id "MSTRG.67913"; transcript_id "MSTRG.67913.80"; exon_number "5";
chr16	StringTie	exon	2933135	2933582	1000	+	.	gene_id "MSTRG.67913"; transcript_id "MSTRG.67913.80"; exon_number "6";
chr16	StringTie	exon	2933716	2937384	1000	+	.	gene_id "MSTRG.67913"; transcript_id "MSTRG.67913.80"; exon_number "7";
chr16	StringTie	exon	2938184	2938456	1000	+	.	gene_id "MSTRG.67913"; transcript_id "MSTRG.67913.80"; exon_number "8";
chr16	StringTie	exon	2940032	2940092	1000	+	.	gene_id "MSTRG.67913"; transcript_id "MSTRG.67913.80"; exon_number "9";
chr16	StringTie	exon	2948688	2951955	1000	+	.	gene_id "MSTRG.67913"; transcript_id "MSTRG.67913.80"; exon_number "10";
chr16	StringTie	transcript	2911824	2951372	1000	+	.	gene_id "MSTRG.67913"; transcript_id "MSTRG.67913.81";
chr16	StringTie	exon	2911824	2912154	1000	+	.	gene_id "MSTRG.67913"; transcript_id "MSTRG.67913.81"; exon_number "1";
chr16	StringTie	exon	2914176	2914289	1000	+	.	gene_id "MSTRG.67913"; transcript_id "MSTRG.67913.81"; exon_number "2";
chr16	StringTie	exon	2928824	2928917	1000	+	.	gene_id "MSTRG.67913"; transcript_id "MSTRG.67913.81"; exon_number "3";
chr16	StringTie	exon	2929613	2930010	1000	+	.	gene_id "MSTRG.67913"; transcript_id "MSTRG.67913.81"; exon_number "4";
chr16	StringTie	exon	2930413	2930880	1000	+	.	gene_id "MSTRG.67913"; transcript_id "MSTRG.67913.81"; exon_number "5";
chr16	StringTie	exon	2933135	2933582	1000	+	.	gene_id "MSTRG.67913"; transcript_id "MSTRG.67913.81"; exon_number "6";
chr16	StringTie	exon	2933716	2933979	1000	+	.	gene_id "MSTRG.67913"; transcript_id "MSTRG.67913.81"; exon_number "7";
chr16	StringTie	exon	2934615	2934667	1000	+	.	gene_id "MSTRG.67913"; transcript_id "MSTRG.67913.81"; exon_number "8";
chr16	StringTie	exon	2936332	2936425	1000	+	.	gene_id "MSTRG.67913"; transcript_id "MSTRG.67913.81"; exon_number "9";
chr16	StringTie	exon	2937121	2937384	1000	+	.	gene_id "MSTRG.67913"; transcript_id "MSTRG.67913.81"; exon_number "10";
chr16	StringTie	exon	2938184	2938456	1000	+	.	gene_id "MSTRG.67913"; transcript_id "MSTRG.67913.81"; exon_number "11";
chr16	StringTie	exon	2940032	2940092	1000	+	.	gene_id "MSTRG.67913"; transcript_id "MSTRG.67913.81"; exon_number "12";
chr16	StringTie	exon	2948688	2951372	1000	+	.	gene_id "MSTRG.67913"; transcript_id "MSTRG.67913.81"; exon_number "13";
chr16	StringTie	transcript	2911824	2954184	1000	+	.	gene_id "MSTRG.67913"; transcript_id "MSTRG.67913.82";
chr16	StringTie	exon	2911824	2912154	1000	+	.	gene_id "MSTRG.67913"; transcript_id "MSTRG.67913.82"; exon_number "1";
chr16	StringTie	exon	2913006	2913250	1000	+	.	gene_id "MSTRG.67913"; transcript_id "MSTRG.67913.82"; exon_number "2";
chr16	StringTie	exon	2914176	2914289	1000	+	.	gene_id "MSTRG.67913"; transcript_id "MSTRG.67913.82"; exon_number "3";
chr16	StringTie	exon	2928824	2928917	1000	+	.	gene_id "MSTRG.67913"; transcript_id "MSTRG.67913.82"; exon_number "4";
chr16	StringTie	exon	2929613	2930010	1000	+	.	gene_id "MSTRG.67913"; transcript_id "MSTRG.67913.82"; exon_number "5";
chr16	StringTie	exon	2930413	2930880	1000	+	.	gene_id "MSTRG.67913"; transcript_id "MSTRG.67913.82"; exon_number "6";
chr16	StringTie	exon	2933130	2933582	1000	+	.	gene_id "MSTRG.67913"; transcript_id "MSTRG.67913.82"; exon_number "7";
chr16	StringTie	exon	2933716	2933979	1000	+	.	gene_id "MSTRG.67913"; transcript_id "MSTRG.67913.82"; exon_number "8";
chr16	StringTie	exon	2937121	2937384	1000	+	.	gene_id "MSTRG.67913"; transcript_id "MSTRG.67913.82"; exon_number "9";
chr16	StringTie	exon	2938184	2938456	1000	+	.	gene_id "MSTRG.67913"; transcript_id "MSTRG.67913.82"; exon_number "10";
chr16	StringTie	exon	2940032	2940092	1000	+	.	gene_id "MSTRG.67913"; transcript_id "MSTRG.67913.82"; exon_number "11";
chr16	StringTie	exon	2948688	2954184	1000	+	.	gene_id "MSTRG.67913"; transcript_id "MSTRG.67913.82"; exon_number "12";
chr16	StringTie	transcript	2911829	2951569	1000	+	.	gene_id "MSTRG.67913"; transcript_id "MSTRG.67913.83";
chr16	StringTie	exon	2911829	2912154	1000	+	.	gene_id "MSTRG.67913"; transcript_id "MSTRG.67913.83"; exon_number "1";
chr16	StringTie	exon	2914176	2914289	1000	+	.	gene_id "MSTRG.67913"; transcript_id "MSTRG.67913.83"; exon_number "2";
chr16	StringTie	exon	2928824	2928917	1000	+	.	gene_id "MSTRG.67913"; transcript_id "MSTRG.67913.83"; exon_number "3";
chr16	StringTie	exon	2929613	2930010	1000	+	.	gene_id "MSTRG.67913"; transcript_id "MSTRG.67913.83"; exon_number "4";
chr16	StringTie	exon	2930410	2930880	1000	+	.	gene_id "MSTRG.67913"; transcript_id "MSTRG.67913.83"; exon_number "5";
chr16	StringTie	exon	2933130	2933582	1000	+	.	gene_id "MSTRG.67913"; transcript_id "MSTRG.67913.83"; exon_number "6";
chr16	StringTie	exon	2933716	2933979	1000	+	.	gene_id "MSTRG.67913"; transcript_id "MSTRG.67913.83"; exon_number "7";
chr16	StringTie	exon	2937121	2937384	1000	+	.	gene_id "MSTRG.67913"; transcript_id "MSTRG.67913.83"; exon_number "8";
chr16	StringTie	exon	2938184	2938456	1000	+	.	gene_id "MSTRG.67913"; transcript_id "MSTRG.67913.83"; exon_number "9";
chr16	StringTie	exon	2940032	2940092	1000	+	.	gene_id "MSTRG.67913"; transcript_id "MSTRG.67913.83"; exon_number "10";
chr16	StringTie	exon	2948688	2951569	1000	+	.	gene_id "MSTRG.67913"; transcript_id "MSTRG.67913.83"; exon_number "11";
chr16	StringTie	transcript	2911829	2951271	1000	+	.	gene_id "MSTRG.67913"; transcript_id "MSTRG.67913.84";
chr16	StringTie	exon	2911829	2912154	1000	+	.	gene_id "MSTRG.67913"; transcript_id "MSTRG.67913.84"; exon_number "1";
chr16	StringTie	exon	2914176	2914289	1000	+	.	gene_id "MSTRG.67913"; transcript_id "MSTRG.67913.84"; exon_number "2";
chr16	StringTie	exon	2929613	2930010	1000	+	.	gene_id "MSTRG.67913"; transcript_id "MSTRG.67913.84"; exon_number "3";
chr16	StringTie	exon	2930413	2930880	1000	+	.	gene_id "MSTRG.67913"; transcript_id "MSTRG.67913.84"; exon_number "4";
chr16	StringTie	exon	2933135	2933582	1000	+	.	gene_id "MSTRG.67913"; transcript_id "MSTRG.67913.84"; exon_number "5";
chr16	StringTie	exon	2933716	2933979	1000	+	.	gene_id "MSTRG.67913"; transcript_id "MSTRG.67913.84"; exon_number "6";
chr16	StringTie	exon	2937121	2937384	1000	+	.	gene_id "MSTRG.67913"; transcript_id "MSTRG.67913.84"; exon_number "7";
chr16	StringTie	exon	2938184	2938456	1000	+	.	gene_id "MSTRG.67913"; transcript_id "MSTRG.67913.84"; exon_number "8";
chr16	StringTie	exon	2940032	2940092	1000	+	.	gene_id "MSTRG.67913"; transcript_id "MSTRG.67913.84"; exon_number "9";
chr16	StringTie	exon	2948688	2951271	1000	+	.	gene_id "MSTRG.67913"; transcript_id "MSTRG.67913.84"; exon_number "10";
chr16	StringTie	transcript	2911831	2951208	1000	+	.	gene_id "MSTRG.67913"; transcript_id "MSTRG.67913.85";
chr16	StringTie	exon	2911831	2912154	1000	+	.	gene_id "MSTRG.67913"; transcript_id "MSTRG.67913.85"; exon_number "1";
chr16	StringTie	exon	2914176	2914289	1000	+	.	gene_id "MSTRG.67913"; transcript_id "MSTRG.67913.85"; exon_number "2";
chr16	StringTie	exon	2928824	2928917	1000	+	.	gene_id "MSTRG.67913"; transcript_id "MSTRG.67913.85"; exon_number "3";
chr16	StringTie	exon	2929613	2930010	1000	+	.	gene_id "MSTRG.67913"; transcript_id "MSTRG.67913.85"; exon_number "4";
chr16	StringTie	exon	2930413	2930880	1000	+	.	gene_id "MSTRG.67913"; transcript_id "MSTRG.67913.85"; exon_number "5";
chr16	StringTie	exon	2933130	2933582	1000	+	.	gene_id "MSTRG.67913"; transcript_id "MSTRG.67913.85"; exon_number "6";
chr16	StringTie	exon	2933716	2933979	1000	+	.	gene_id "MSTRG.67913"; transcript_id "MSTRG.67913.85"; exon_number "7";
chr16	StringTie	exon	2937121	2937384	1000	+	.	gene_id "MSTRG.67913"; transcript_id "MSTRG.67913.85"; exon_number "8";
chr16	StringTie	exon	2938184	2938456	1000	+	.	gene_id "MSTRG.67913"; transcript_id "MSTRG.67913.85"; exon_number "9";
chr16	StringTie	exon	2940032	2940092	1000	+	.	gene_id "MSTRG.67913"; transcript_id "MSTRG.67913.85"; exon_number "10";
chr16	StringTie	exon	2948688	2951208	1000	+	.	gene_id "MSTRG.67913"; transcript_id "MSTRG.67913.85"; exon_number "11";
chr16	StringTie	transcript	2911831	2951281	1000	+	.	gene_id "MSTRG.67913"; transcript_id "MSTRG.67913.86";
chr16	StringTie	exon	2911831	2912154	1000	+	.	gene_id "MSTRG.67913"; transcript_id "MSTRG.67913.86"; exon_number "1";
chr16	StringTie	exon	2914176	2914289	1000	+	.	gene_id "MSTRG.67913"; transcript_id "MSTRG.67913.86"; exon_number "2";
chr16	StringTie	exon	2928824	2928917	1000	+	.	gene_id "MSTRG.67913"; transcript_id "MSTRG.67913.86"; exon_number "3";
chr16	StringTie	exon	2929613	2930010	1000	+	.	gene_id "MSTRG.67913"; transcript_id "MSTRG.67913.86"; exon_number "4";
chr16	StringTie	exon	2930410	2930880	1000	+	.	gene_id "MSTRG.67913"; transcript_id "MSTRG.67913.86"; exon_number "5";
chr16	StringTie	exon	2933130	2933582	1000	+	.	gene_id "MSTRG.67913"; transcript_id "MSTRG.67913.86"; exon_number "6";
chr16	StringTie	exon	2933716	2933979	1000	+	.	gene_id "MSTRG.67913"; transcript_id "MSTRG.67913.86"; exon_number "7";
chr16	StringTie	exon	2934615	2936877	1000	+	.	gene_id "MSTRG.67913"; transcript_id "MSTRG.67913.86"; exon_number "8";
chr16	StringTie	exon	2937121	2937384	1000	+	.	gene_id "MSTRG.67913"; transcript_id "MSTRG.67913.86"; exon_number "9";
chr16	StringTie	exon	2938184	2938456	1000	+	.	gene_id "MSTRG.67913"; transcript_id "MSTRG.67913.86"; exon_number "10";
chr16	StringTie	exon	2940032	2940092	1000	+	.	gene_id "MSTRG.67913"; transcript_id "MSTRG.67913.86"; exon_number "11";
chr16	StringTie	exon	2948688	2951281	1000	+	.	gene_id "MSTRG.67913"; transcript_id "MSTRG.67913.86"; exon_number "12";
chr16	StringTie	transcript	2911832	2951203	1000	+	.	gene_id "MSTRG.67913"; transcript_id "MSTRG.67913.87";
chr16	StringTie	exon	2911832	2912154	1000	+	.	gene_id "MSTRG.67913"; transcript_id "MSTRG.67913.87"; exon_number "1";
chr16	StringTie	exon	2914176	2914289	1000	+	.	gene_id "MSTRG.67913"; transcript_id "MSTRG.67913.87"; exon_number "2";
chr16	StringTie	exon	2929613	2930010	1000	+	.	gene_id "MSTRG.67913"; transcript_id "MSTRG.67913.87"; exon_number "3";
chr16	StringTie	exon	2930410	2930880	1000	+	.	gene_id "MSTRG.67913"; transcript_id "MSTRG.67913.87"; exon_number "4";
chr16	StringTie	exon	2933130	2933582	1000	+	.	gene_id "MSTRG.67913"; transcript_id "MSTRG.67913.87"; exon_number "5";
chr16	StringTie	exon	2933716	2933979	1000	+	.	gene_id "MSTRG.67913"; transcript_id "MSTRG.67913.87"; exon_number "6";
chr16	StringTie	exon	2934745	2937384	1000	+	.	gene_id "MSTRG.67913"; transcript_id "MSTRG.67913.87"; exon_number "7";
chr16	StringTie	exon	2938184	2938456	1000	+	.	gene_id "MSTRG.67913"; transcript_id "MSTRG.67913.87"; exon_number "8";
chr16	StringTie	exon	2940032	2940092	1000	+	.	gene_id "MSTRG.67913"; transcript_id "MSTRG.67913.87"; exon_number "9";
chr16	StringTie	exon	2948688	2951203	1000	+	.	gene_id "MSTRG.67913"; transcript_id "MSTRG.67913.87"; exon_number "10";
chr16	StringTie	transcript	2911832	2951328	1000	+	.	gene_id "MSTRG.67913"; transcript_id "MSTRG.67913.88";
chr16	StringTie	exon	2911832	2912154	1000	+	.	gene_id "MSTRG.67913"; transcript_id "MSTRG.67913.88"; exon_number "1";
chr16	StringTie	exon	2914176	2914289	1000	+	.	gene_id "MSTRG.67913"; transcript_id "MSTRG.67913.88"; exon_number "2";
chr16	StringTie	exon	2929613	2930010	1000	+	.	gene_id "MSTRG.67913"; transcript_id "MSTRG.67913.88"; exon_number "3";
chr16	StringTie	exon	2930413	2930880	1000	+	.	gene_id "MSTRG.67913"; transcript_id "MSTRG.67913.88"; exon_number "4";
chr16	StringTie	exon	2933135	2933582	1000	+	.	gene_id "MSTRG.67913"; transcript_id "MSTRG.67913.88"; exon_number "5";
chr16	StringTie	exon	2933716	2933979	1000	+	.	gene_id "MSTRG.67913"; transcript_id "MSTRG.67913.88"; exon_number "6";
chr16	StringTie	exon	2934615	2937384	1000	+	.	gene_id "MSTRG.67913"; transcript_id "MSTRG.67913.88"; exon_number "7";
chr16	StringTie	exon	2938184	2938456	1000	+	.	gene_id "MSTRG.67913"; transcript_id "MSTRG.67913.88"; exon_number "8";
chr16	StringTie	exon	2940032	2940092	1000	+	.	gene_id "MSTRG.67913"; transcript_id "MSTRG.67913.88"; exon_number "9";
chr16	StringTie	exon	2948688	2951328	1000	+	.	gene_id "MSTRG.67913"; transcript_id "MSTRG.67913.88"; exon_number "10";
chr16	StringTie	transcript	2911833	2951344	1000	+	.	gene_id "MSTRG.67913"; transcript_id "MSTRG.67913.89";
chr16	StringTie	exon	2911833	2912154	1000	+	.	gene_id "MSTRG.67913"; transcript_id "MSTRG.67913.89"; exon_number "1";
chr16	StringTie	exon	2913006	2913250	1000	+	.	gene_id "MSTRG.67913"; transcript_id "MSTRG.67913.89"; exon_number "2";
chr16	StringTie	exon	2914176	2914289	1000	+	.	gene_id "MSTRG.67913"; transcript_id "MSTRG.67913.89"; exon_number "3";
chr16	StringTie	exon	2929613	2930010	1000	+	.	gene_id "MSTRG.67913"; transcript_id "MSTRG.67913.89"; exon_number "4";
chr16	StringTie	exon	2930413	2930880	1000	+	.	gene_id "MSTRG.67913"; transcript_id "MSTRG.67913.89"; exon_number "5";
chr16	StringTie	exon	2933130	2933582	1000	+	.	gene_id "MSTRG.67913"; transcript_id "MSTRG.67913.89"; exon_number "6";
chr16	StringTie	exon	2933716	2937384	1000	+	.	gene_id "MSTRG.67913"; transcript_id "MSTRG.67913.89"; exon_number "7";
chr16	StringTie	exon	2938184	2938456	1000	+	.	gene_id "MSTRG.67913"; transcript_id "MSTRG.67913.89"; exon_number "8";
chr16	StringTie	exon	2940032	2940092	1000	+	.	gene_id "MSTRG.67913"; transcript_id "MSTRG.67913.89"; exon_number "9";
chr16	StringTie	exon	2948688	2951344	1000	+	.	gene_id "MSTRG.67913"; transcript_id "MSTRG.67913.89"; exon_number "10";
chr16	StringTie	transcript	2882237	2902325	1000	+	.	gene_id "MSTRG.67913"; transcript_id "MSTRG.67913.9";
chr16	StringTie	exon	2882237	2882306	1000	+	.	gene_id "MSTRG.67913"; transcript_id "MSTRG.67913.9"; exon_number "1";
chr16	StringTie	exon	2882969	2883366	1000	+	.	gene_id "MSTRG.67913"; transcript_id "MSTRG.67913.9"; exon_number "2";
chr16	StringTie	exon	2895220	2895320	1000	+	.	gene_id "MSTRG.67913"; transcript_id "MSTRG.67913.9"; exon_number "3";
chr16	StringTie	exon	2896352	2896771	1000	+	.	gene_id "MSTRG.67913"; transcript_id "MSTRG.67913.9"; exon_number "4";
chr16	StringTie	exon	2899049	2900074	1000	+	.	gene_id "MSTRG.67913"; transcript_id "MSTRG.67913.9"; exon_number "5";
chr16	StringTie	exon	2902037	2902325	1000	+	.	gene_id "MSTRG.67913"; transcript_id "MSTRG.67913.9"; exon_number "6";
chr16	StringTie	transcript	2911835	2949857	1000	+	.	gene_id "MSTRG.67913"; transcript_id "MSTRG.67913.90";
chr16	StringTie	exon	2911835	2912154	1000	+	.	gene_id "MSTRG.67913"; transcript_id "MSTRG.67913.90"; exon_number "1";
chr16	StringTie	exon	2914176	2914289	1000	+	.	gene_id "MSTRG.67913"; transcript_id "MSTRG.67913.90"; exon_number "2";
chr16	StringTie	exon	2929613	2930010	1000	+	.	gene_id "MSTRG.67913"; transcript_id "MSTRG.67913.90"; exon_number "3";
chr16	StringTie	exon	2930410	2930880	1000	+	.	gene_id "MSTRG.67913"; transcript_id "MSTRG.67913.90"; exon_number "4";
chr16	StringTie	exon	2933130	2933582	1000	+	.	gene_id "MSTRG.67913"; transcript_id "MSTRG.67913.90"; exon_number "5";
chr16	StringTie	exon	2933716	2933979	1000	+	.	gene_id "MSTRG.67913"; transcript_id "MSTRG.67913.90"; exon_number "6";
chr16	StringTie	exon	2937121	2937384	1000	+	.	gene_id "MSTRG.67913"; transcript_id "MSTRG.67913.90"; exon_number "7";
chr16	StringTie	exon	2938184	2938456	1000	+	.	gene_id "MSTRG.67913"; transcript_id "MSTRG.67913.90"; exon_number "8";
chr16	StringTie	exon	2940037	2940092	1000	+	.	gene_id "MSTRG.67913"; transcript_id "MSTRG.67913.90"; exon_number "9";
chr16	StringTie	exon	2948688	2949857	1000	+	.	gene_id "MSTRG.67913"; transcript_id "MSTRG.67913.90"; exon_number "10";
chr16	StringTie	transcript	2911838	2949862	1000	+	.	gene_id "MSTRG.67913"; transcript_id "MSTRG.67913.91";
chr16	StringTie	exon	2911838	2912154	1000	+	.	gene_id "MSTRG.67913"; transcript_id "MSTRG.67913.91"; exon_number "1";
chr16	StringTie	exon	2914176	2914289	1000	+	.	gene_id "MSTRG.67913"; transcript_id "MSTRG.67913.91"; exon_number "2";
chr16	StringTie	exon	2929613	2930010	1000	+	.	gene_id "MSTRG.67913"; transcript_id "MSTRG.67913.91"; exon_number "3";
chr16	StringTie	exon	2930410	2930880	1000	+	.	gene_id "MSTRG.67913"; transcript_id "MSTRG.67913.91"; exon_number "4";
chr16	StringTie	exon	2933135	2933582	1000	+	.	gene_id "MSTRG.67913"; transcript_id "MSTRG.67913.91"; exon_number "5";
chr16	StringTie	exon	2933716	2933979	1000	+	.	gene_id "MSTRG.67913"; transcript_id "MSTRG.67913.91"; exon_number "6";
chr16	StringTie	exon	2938184	2938456	1000	+	.	gene_id "MSTRG.67913"; transcript_id "MSTRG.67913.91"; exon_number "7";
chr16	StringTie	exon	2940032	2940092	1000	+	.	gene_id "MSTRG.67913"; transcript_id "MSTRG.67913.91"; exon_number "8";
chr16	StringTie	exon	2948688	2949862	1000	+	.	gene_id "MSTRG.67913"; transcript_id "MSTRG.67913.91"; exon_number "9";
chr16	StringTie	transcript	2911840	2951326	1000	+	.	gene_id "MSTRG.67913"; transcript_id "MSTRG.67913.92";
chr16	StringTie	exon	2911840	2912154	1000	+	.	gene_id "MSTRG.67913"; transcript_id "MSTRG.67913.92"; exon_number "1";
chr16	StringTie	exon	2914176	2914289	1000	+	.	gene_id "MSTRG.67913"; transcript_id "MSTRG.67913.92"; exon_number "2";
chr16	StringTie	exon	2929613	2930010	1000	+	.	gene_id "MSTRG.67913"; transcript_id "MSTRG.67913.92"; exon_number "3";
chr16	StringTie	exon	2930410	2930880	1000	+	.	gene_id "MSTRG.67913"; transcript_id "MSTRG.67913.92"; exon_number "4";
chr16	StringTie	exon	2933130	2933582	1000	+	.	gene_id "MSTRG.67913"; transcript_id "MSTRG.67913.92"; exon_number "5";
chr16	StringTie	exon	2933716	2933979	1000	+	.	gene_id "MSTRG.67913"; transcript_id "MSTRG.67913.92"; exon_number "6";
chr16	StringTie	exon	2934615	2934667	1000	+	.	gene_id "MSTRG.67913"; transcript_id "MSTRG.67913.92"; exon_number "7";
chr16	StringTie	exon	2936332	2936425	1000	+	.	gene_id "MSTRG.67913"; transcript_id "MSTRG.67913.92"; exon_number "8";
chr16	StringTie	exon	2937121	2937384	1000	+	.	gene_id "MSTRG.67913"; transcript_id "MSTRG.67913.92"; exon_number "9";
chr16	StringTie	exon	2938184	2938456	1000	+	.	gene_id "MSTRG.67913"; transcript_id "MSTRG.67913.92"; exon_number "10";
chr16	StringTie	exon	2940032	2940092	1000	+	.	gene_id "MSTRG.67913"; transcript_id "MSTRG.67913.92"; exon_number "11";
chr16	StringTie	exon	2948688	2951326	1000	+	.	gene_id "MSTRG.67913"; transcript_id "MSTRG.67913.92"; exon_number "12";
chr16	StringTie	transcript	2911840	2951181	1000	+	.	gene_id "MSTRG.67913"; transcript_id "MSTRG.67913.93";
chr16	StringTie	exon	2911840	2912154	1000	+	.	gene_id "MSTRG.67913"; transcript_id "MSTRG.67913.93"; exon_number "1";
chr16	StringTie	exon	2914176	2914289	1000	+	.	gene_id "MSTRG.67913"; transcript_id "MSTRG.67913.93"; exon_number "2";
chr16	StringTie	exon	2928824	2928917	1000	+	.	gene_id "MSTRG.67913"; transcript_id "MSTRG.67913.93"; exon_number "3";
chr16	StringTie	exon	2929613	2930010	1000	+	.	gene_id "MSTRG.67913"; transcript_id "MSTRG.67913.93"; exon_number "4";
chr16	StringTie	exon	2930413	2930880	1000	+	.	gene_id "MSTRG.67913"; transcript_id "MSTRG.67913.93"; exon_number "5";
chr16	StringTie	exon	2933130	2933582	1000	+	.	gene_id "MSTRG.67913"; transcript_id "MSTRG.67913.93"; exon_number "6";
chr16	StringTie	exon	2933716	2933979	1000	+	.	gene_id "MSTRG.67913"; transcript_id "MSTRG.67913.93"; exon_number "7";
chr16	StringTie	exon	2937124	2937384	1000	+	.	gene_id "MSTRG.67913"; transcript_id "MSTRG.67913.93"; exon_number "8";
chr16	StringTie	exon	2938184	2938456	1000	+	.	gene_id "MSTRG.67913"; transcript_id "MSTRG.67913.93"; exon_number "9";
chr16	StringTie	exon	2940032	2940092	1000	+	.	gene_id "MSTRG.67913"; transcript_id "MSTRG.67913.93"; exon_number "10";
chr16	StringTie	exon	2948688	2951181	1000	+	.	gene_id "MSTRG.67913"; transcript_id "MSTRG.67913.93"; exon_number "11";
chr16	StringTie	transcript	2911841	2951300	1000	+	.	gene_id "MSTRG.67913"; transcript_id "MSTRG.67913.94";
chr16	StringTie	exon	2911841	2912154	1000	+	.	gene_id "MSTRG.67913"; transcript_id "MSTRG.67913.94"; exon_number "1";
chr16	StringTie	exon	2914176	2914289	1000	+	.	gene_id "MSTRG.67913"; transcript_id "MSTRG.67913.94"; exon_number "2";
chr16	StringTie	exon	2929613	2930010	1000	+	.	gene_id "MSTRG.67913"; transcript_id "MSTRG.67913.94"; exon_number "3";
chr16	StringTie	exon	2930410	2930880	1000	+	.	gene_id "MSTRG.67913"; transcript_id "MSTRG.67913.94"; exon_number "4";
chr16	StringTie	exon	2933135	2933582	1000	+	.	gene_id "MSTRG.67913"; transcript_id "MSTRG.67913.94"; exon_number "5";
chr16	StringTie	exon	2933716	2933979	1000	+	.	gene_id "MSTRG.67913"; transcript_id "MSTRG.67913.94"; exon_number "6";
chr16	StringTie	exon	2937121	2937384	1000	+	.	gene_id "MSTRG.67913"; transcript_id "MSTRG.67913.94"; exon_number "7";
chr16	StringTie	exon	2938184	2938456	1000	+	.	gene_id "MSTRG.67913"; transcript_id "MSTRG.67913.94"; exon_number "8";
chr16	StringTie	exon	2940032	2940092	1000	+	.	gene_id "MSTRG.67913"; transcript_id "MSTRG.67913.94"; exon_number "9";
chr16	StringTie	exon	2948688	2951300	1000	+	.	gene_id "MSTRG.67913"; transcript_id "MSTRG.67913.94"; exon_number "10";
chr16	StringTie	transcript	2911841	2951436	1000	+	.	gene_id "MSTRG.67913"; transcript_id "MSTRG.67913.95";
chr16	StringTie	exon	2911841	2912154	1000	+	.	gene_id "MSTRG.67913"; transcript_id "MSTRG.67913.95"; exon_number "1";
chr16	StringTie	exon	2914176	2914289	1000	+	.	gene_id "MSTRG.67913"; transcript_id "MSTRG.67913.95"; exon_number "2";
chr16	StringTie	exon	2929613	2930010	1000	+	.	gene_id "MSTRG.67913"; transcript_id "MSTRG.67913.95"; exon_number "3";
chr16	StringTie	exon	2930410	2930880	1000	+	.	gene_id "MSTRG.67913"; transcript_id "MSTRG.67913.95"; exon_number "4";
chr16	StringTie	exon	2933130	2933582	1000	+	.	gene_id "MSTRG.67913"; transcript_id "MSTRG.67913.95"; exon_number "5";
chr16	StringTie	exon	2933716	2933979	1000	+	.	gene_id "MSTRG.67913"; transcript_id "MSTRG.67913.95"; exon_number "6";
chr16	StringTie	exon	2934615	2936877	1000	+	.	gene_id "MSTRG.67913"; transcript_id "MSTRG.67913.95"; exon_number "7";
chr16	StringTie	exon	2937121	2937384	1000	+	.	gene_id "MSTRG.67913"; transcript_id "MSTRG.67913.95"; exon_number "8";
chr16	StringTie	exon	2938184	2938456	1000	+	.	gene_id "MSTRG.67913"; transcript_id "MSTRG.67913.95"; exon_number "9";
chr16	StringTie	exon	2940032	2940092	1000	+	.	gene_id "MSTRG.67913"; transcript_id "MSTRG.67913.95"; exon_number "10";
chr16	StringTie	exon	2948688	2951436	1000	+	.	gene_id "MSTRG.67913"; transcript_id "MSTRG.67913.95"; exon_number "11";
chr16	StringTie	transcript	2911841	2951241	1000	+	.	gene_id "MSTRG.67913"; transcript_id "MSTRG.67913.96";
chr16	StringTie	exon	2911841	2912154	1000	+	.	gene_id "MSTRG.67913"; transcript_id "MSTRG.67913.96"; exon_number "1";
chr16	StringTie	exon	2913006	2913250	1000	+	.	gene_id "MSTRG.67913"; transcript_id "MSTRG.67913.96"; exon_number "2";
chr16	StringTie	exon	2914176	2914289	1000	+	.	gene_id "MSTRG.67913"; transcript_id "MSTRG.67913.96"; exon_number "3";
chr16	StringTie	exon	2929613	2930010	1000	+	.	gene_id "MSTRG.67913"; transcript_id "MSTRG.67913.96"; exon_number "4";
chr16	StringTie	exon	2930413	2930880	1000	+	.	gene_id "MSTRG.67913"; transcript_id "MSTRG.67913.96"; exon_number "5";
chr16	StringTie	exon	2933135	2933582	1000	+	.	gene_id "MSTRG.67913"; transcript_id "MSTRG.67913.96"; exon_number "6";
chr16	StringTie	exon	2933716	2933979	1000	+	.	gene_id "MSTRG.67913"; transcript_id "MSTRG.67913.96"; exon_number "7";
chr16	StringTie	exon	2937121	2937384	1000	+	.	gene_id "MSTRG.67913"; transcript_id "MSTRG.67913.96"; exon_number "8";
chr16	StringTie	exon	2938184	2938456	1000	+	.	gene_id "MSTRG.67913"; transcript_id "MSTRG.67913.96"; exon_number "9";
chr16	StringTie	exon	2940032	2940092	1000	+	.	gene_id "MSTRG.67913"; transcript_id "MSTRG.67913.96"; exon_number "10";
chr16	StringTie	exon	2948688	2951241	1000	+	.	gene_id "MSTRG.67913"; transcript_id "MSTRG.67913.96"; exon_number "11";
chr16	StringTie	transcript	2911843	2951316	1000	+	.	gene_id "MSTRG.67913"; transcript_id "MSTRG.67913.97";
chr16	StringTie	exon	2911843	2912154	1000	+	.	gene_id "MSTRG.67913"; transcript_id "MSTRG.67913.97"; exon_number "1";
chr16	StringTie	exon	2913006	2913250	1000	+	.	gene_id "MSTRG.67913"; transcript_id "MSTRG.67913.97"; exon_number "2";
chr16	StringTie	exon	2914176	2914289	1000	+	.	gene_id "MSTRG.67913"; transcript_id "MSTRG.67913.97"; exon_number "3";
chr16	StringTie	exon	2928824	2928917	1000	+	.	gene_id "MSTRG.67913"; transcript_id "MSTRG.67913.97"; exon_number "4";
chr16	StringTie	exon	2929613	2930010	1000	+	.	gene_id "MSTRG.67913"; transcript_id "MSTRG.67913.97"; exon_number "5";
chr16	StringTie	exon	2930410	2930880	1000	+	.	gene_id "MSTRG.67913"; transcript_id "MSTRG.67913.97"; exon_number "6";
chr16	StringTie	exon	2933130	2933582	1000	+	.	gene_id "MSTRG.67913"; transcript_id "MSTRG.67913.97"; exon_number "7";
chr16	StringTie	exon	2933716	2933979	1000	+	.	gene_id "MSTRG.67913"; transcript_id "MSTRG.67913.97"; exon_number "8";
chr16	StringTie	exon	2937121	2937384	1000	+	.	gene_id "MSTRG.67913"; transcript_id "MSTRG.67913.97"; exon_number "9";
chr16	StringTie	exon	2938184	2938456	1000	+	.	gene_id "MSTRG.67913"; transcript_id "MSTRG.67913.97"; exon_number "10";
chr16	StringTie	exon	2940032	2940092	1000	+	.	gene_id "MSTRG.67913"; transcript_id "MSTRG.67913.97"; exon_number "11";
chr16	StringTie	exon	2948688	2951316	1000	+	.	gene_id "MSTRG.67913"; transcript_id "MSTRG.67913.97"; exon_number "12";
chr16	StringTie	transcript	2911846	2951205	1000	+	.	gene_id "MSTRG.67913"; transcript_id "MSTRG.67913.98";
chr16	StringTie	exon	2911846	2912154	1000	+	.	gene_id "MSTRG.67913"; transcript_id "MSTRG.67913.98"; exon_number "1";
chr16	StringTie	exon	2913006	2913250	1000	+	.	gene_id "MSTRG.67913"; transcript_id "MSTRG.67913.98"; exon_number "2";
chr16	StringTie	exon	2914176	2914289	1000	+	.	gene_id "MSTRG.67913"; transcript_id "MSTRG.67913.98"; exon_number "3";
chr16	StringTie	exon	2928824	2928917	1000	+	.	gene_id "MSTRG.67913"; transcript_id "MSTRG.67913.98"; exon_number "4";
chr16	StringTie	exon	2929613	2930010	1000	+	.	gene_id "MSTRG.67913"; transcript_id "MSTRG.67913.98"; exon_number "5";
chr16	StringTie	exon	2930413	2930880	1000	+	.	gene_id "MSTRG.67913"; transcript_id "MSTRG.67913.98"; exon_number "6";
chr16	StringTie	exon	2933135	2933582	1000	+	.	gene_id "MSTRG.67913"; transcript_id "MSTRG.67913.98"; exon_number "7";
chr16	StringTie	exon	2933716	2933979	1000	+	.	gene_id "MSTRG.67913"; transcript_id "MSTRG.67913.98"; exon_number "8";
chr16	StringTie	exon	2937121	2937384	1000	+	.	gene_id "MSTRG.67913"; transcript_id "MSTRG.67913.98"; exon_number "9";
chr16	StringTie	exon	2938184	2938456	1000	+	.	gene_id "MSTRG.67913"; transcript_id "MSTRG.67913.98"; exon_number "10";
chr16	StringTie	exon	2940032	2940092	1000	+	.	gene_id "MSTRG.67913"; transcript_id "MSTRG.67913.98"; exon_number "11";
chr16	StringTie	exon	2948688	2951205	1000	+	.	gene_id "MSTRG.67913"; transcript_id "MSTRG.67913.98"; exon_number "12";
chr16	StringTie	transcript	2911850	2951248	1000	+	.	gene_id "MSTRG.67913"; transcript_id "MSTRG.67913.99";
chr16	StringTie	exon	2911850	2912154	1000	+	.	gene_id "MSTRG.67913"; transcript_id "MSTRG.67913.99"; exon_number "1";
chr16	StringTie	exon	2914176	2914289	1000	+	.	gene_id "MSTRG.67913"; transcript_id "MSTRG.67913.99"; exon_number "2";
chr16	StringTie	exon	2928824	2928917	1000	+	.	gene_id "MSTRG.67913"; transcript_id "MSTRG.67913.99"; exon_number "3";
chr16	StringTie	exon	2929613	2930010	1000	+	.	gene_id "MSTRG.67913"; transcript_id "MSTRG.67913.99"; exon_number "4";
chr16	StringTie	exon	2930410	2930880	1000	+	.	gene_id "MSTRG.67913"; transcript_id "MSTRG.67913.99"; exon_number "5";
chr16	StringTie	exon	2933135	2933582	1000	+	.	gene_id "MSTRG.67913"; transcript_id "MSTRG.67913.99"; exon_number "6";
chr16	StringTie	exon	2933716	2937384	1000	+	.	gene_id "MSTRG.67913"; transcript_id "MSTRG.67913.99"; exon_number "7";
chr16	StringTie	exon	2938184	2938456	1000	+	.	gene_id "MSTRG.67913"; transcript_id "MSTRG.67913.99"; exon_number "8";
chr16	StringTie	exon	2940032	2940092	1000	+	.	gene_id "MSTRG.67913"; transcript_id "MSTRG.67913.99"; exon_number "9";
chr16	StringTie	exon	2948688	2951248	1000	+	.	gene_id "MSTRG.67913"; transcript_id "MSTRG.67913.99"; exon_number "10";
chr16	StringTie	transcript	2896350	2896772	1000	-	.	gene_id "MSTRG.67914"; transcript_id "MSTRG.67914.1";
chr16	StringTie	exon	2896350	2896589	1000	-	.	gene_id "MSTRG.67914"; transcript_id "MSTRG.67914.1"; exon_number "1";
chr16	StringTie	exon	2896671	2896772	1000	-	.	gene_id "MSTRG.67914"; transcript_id "MSTRG.67914.1"; exon_number "2";
chr16	StringTie	transcript	2896350	2896605	1000	-	.	gene_id "MSTRG.67914"; transcript_id "MSTRG.67914.2";
chr16	StringTie	exon	2896350	2896423	1000	-	.	gene_id "MSTRG.67914"; transcript_id "MSTRG.67914.2"; exon_number "1";
chr16	StringTie	exon	2896454	2896605	1000	-	.	gene_id "MSTRG.67914"; transcript_id "MSTRG.67914.2"; exon_number "2";
chr16	StringTie	transcript	2896392	2896747	1000	-	.	gene_id "MSTRG.67914"; transcript_id "MSTRG.67914.3";
chr16	StringTie	exon	2896392	2896565	1000	-	.	gene_id "MSTRG.67914"; transcript_id "MSTRG.67914.3"; exon_number "1";
chr16	StringTie	exon	2896590	2896747	1000	-	.	gene_id "MSTRG.67914"; transcript_id "MSTRG.67914.3"; exon_number "2";
chr16	StringTie	transcript	2922662	2923202	1000	-	.	gene_id "MSTRG.67915"; transcript_id "ENST00000573796"; gene_name "RPL23AP86"; ref_gene_id "ENSG00000262959";
chr16	StringTie	exon	2922662	2923202	1000	-	.	gene_id "MSTRG.67915"; transcript_id "ENST00000573796"; exon_number "1"; gene_name "RPL23AP86"; ref_gene_id "ENSG00000262959";
chr16	StringTie	transcript	2939714	2954276	1000	-	.	gene_id "MSTRG.67916"; transcript_id "ENST00000573260"; gene_name "LA16c-321D4.2"; ref_gene_id "ENSG00000262482";
chr16	StringTie	exon	2939714	2939980	1000	-	.	gene_id "MSTRG.67916"; transcript_id "ENST00000573260"; exon_number "1"; gene_name "LA16c-321D4.2"; ref_gene_id "ENSG00000262482";
chr16	StringTie	exon	2943327	2943484	1000	-	.	gene_id "MSTRG.67916"; transcript_id "ENST00000573260"; exon_number "2"; gene_name "LA16c-321D4.2"; ref_gene_id "ENSG00000262482";
chr16	StringTie	exon	2954192	2954276	1000	-	.	gene_id "MSTRG.67916"; transcript_id "ENST00000573260"; exon_number "3"; gene_name "LA16c-321D4.2"; ref_gene_id "ENSG00000262482";
chr16	StringTie	transcript	2930900	2955568	1000	-	.	gene_id "MSTRG.67916"; transcript_id "MSTRG.67916.1";
chr16	StringTie	exon	2930900	2931299	1000	-	.	gene_id "MSTRG.67916"; transcript_id "MSTRG.67916.1"; exon_number "1";
chr16	StringTie	exon	2939871	2939980	1000	-	.	gene_id "MSTRG.67916"; transcript_id "MSTRG.67916.1"; exon_number "2";
chr16	StringTie	exon	2954192	2954526	1000	-	.	gene_id "MSTRG.67916"; transcript_id "MSTRG.67916.1"; exon_number "3";
chr16	StringTie	exon	2955099	2955568	1000	-	.	gene_id "MSTRG.67916"; transcript_id "MSTRG.67916.1"; exon_number "4";
chr16	StringTie	transcript	2937385	2955281	1000	-	.	gene_id "MSTRG.67916"; transcript_id "MSTRG.67916.2";
chr16	StringTie	exon	2937385	2938253	1000	-	.	gene_id "MSTRG.67916"; transcript_id "MSTRG.67916.2"; exon_number "1";
chr16	StringTie	exon	2939871	2939980	1000	-	.	gene_id "MSTRG.67916"; transcript_id "MSTRG.67916.2"; exon_number "2";
chr16	StringTie	exon	2954192	2954526	1000	-	.	gene_id "MSTRG.67916"; transcript_id "MSTRG.67916.2"; exon_number "3";
chr16	StringTie	exon	2955099	2955281	1000	-	.	gene_id "MSTRG.67916"; transcript_id "MSTRG.67916.2"; exon_number "4";
chr16	StringTie	transcript	2937394	2956363	1000	-	.	gene_id "MSTRG.67916"; transcript_id "MSTRG.67916.3";
chr16	StringTie	exon	2937394	2938289	1000	-	.	gene_id "MSTRG.67916"; transcript_id "MSTRG.67916.3"; exon_number "1";
chr16	StringTie	exon	2938390	2939980	1000	-	.	gene_id "MSTRG.67916"; transcript_id "MSTRG.67916.3"; exon_number "2";
chr16	StringTie	exon	2954192	2954526	1000	-	.	gene_id "MSTRG.67916"; transcript_id "MSTRG.67916.3"; exon_number "3";
chr16	StringTie	exon	2955099	2956363	1000	-	.	gene_id "MSTRG.67916"; transcript_id "MSTRG.67916.3"; exon_number "4";
chr16	StringTie	transcript	2937400	2955326	1000	-	.	gene_id "MSTRG.67916"; transcript_id "MSTRG.67916.4";
chr16	StringTie	exon	2937400	2939980	1000	-	.	gene_id "MSTRG.67916"; transcript_id "MSTRG.67916.4"; exon_number "1";
chr16	StringTie	exon	2943327	2943484	1000	-	.	gene_id "MSTRG.67916"; transcript_id "MSTRG.67916.4"; exon_number "2";
chr16	StringTie	exon	2954192	2954526	1000	-	.	gene_id "MSTRG.67916"; transcript_id "MSTRG.67916.4"; exon_number "3";
chr16	StringTie	exon	2955099	2955326	1000	-	.	gene_id "MSTRG.67916"; transcript_id "MSTRG.67916.4"; exon_number "4";
chr16	StringTie	transcript	2938215	2955472	1000	-	.	gene_id "MSTRG.67916"; transcript_id "MSTRG.67916.5";
chr16	StringTie	exon	2938215	2938289	1000	-	.	gene_id "MSTRG.67916"; transcript_id "MSTRG.67916.5"; exon_number "1";
chr16	StringTie	exon	2938390	2939980	1000	-	.	gene_id "MSTRG.67916"; transcript_id "MSTRG.67916.5"; exon_number "2";
chr16	StringTie	exon	2943327	2943484	1000	-	.	gene_id "MSTRG.67916"; transcript_id "MSTRG.67916.5"; exon_number "3";
chr16	StringTie	exon	2954192	2954526	1000	-	.	gene_id "MSTRG.67916"; transcript_id "MSTRG.67916.5"; exon_number "4";
chr16	StringTie	exon	2955099	2955472	1000	-	.	gene_id "MSTRG.67916"; transcript_id "MSTRG.67916.5"; exon_number "5";
chr16	StringTie	transcript	2938453	2956494	1000	-	.	gene_id "MSTRG.67916"; transcript_id "MSTRG.67916.6";
chr16	StringTie	exon	2938453	2939980	1000	-	.	gene_id "MSTRG.67916"; transcript_id "MSTRG.67916.6"; exon_number "1";
chr16	StringTie	exon	2954192	2954526	1000	-	.	gene_id "MSTRG.67916"; transcript_id "MSTRG.67916.6"; exon_number "2";
chr16	StringTie	exon	2955870	2956494	1000	-	.	gene_id "MSTRG.67916"; transcript_id "MSTRG.67916.6"; exon_number "3";
chr16	StringTie	transcript	2938509	2955257	1000	-	.	gene_id "MSTRG.67916"; transcript_id "MSTRG.67916.7";
chr16	StringTie	exon	2938509	2939501	1000	-	.	gene_id "MSTRG.67916"; transcript_id "MSTRG.67916.7"; exon_number "1";
chr16	StringTie	exon	2939537	2939980	1000	-	.	gene_id "MSTRG.67916"; transcript_id "MSTRG.67916.7"; exon_number "2";
chr16	StringTie	exon	2954192	2954526	1000	-	.	gene_id "MSTRG.67916"; transcript_id "MSTRG.67916.7"; exon_number "3";
chr16	StringTie	exon	2955099	2955257	1000	-	.	gene_id "MSTRG.67916"; transcript_id "MSTRG.67916.7"; exon_number "4";
chr16	StringTie	transcript	2938592	2956229	1000	-	.	gene_id "MSTRG.67916"; transcript_id "MSTRG.67916.8";
chr16	StringTie	exon	2938592	2939980	1000	-	.	gene_id "MSTRG.67916"; transcript_id "MSTRG.67916.8"; exon_number "1";
chr16	StringTie	exon	2943327	2943484	1000	-	.	gene_id "MSTRG.67916"; transcript_id "MSTRG.67916.8"; exon_number "2";
chr16	StringTie	exon	2954192	2954526	1000	-	.	gene_id "MSTRG.67916"; transcript_id "MSTRG.67916.8"; exon_number "3";
chr16	StringTie	exon	2956056	2956229	1000	-	.	gene_id "MSTRG.67916"; transcript_id "MSTRG.67916.8"; exon_number "4";
chr16	StringTie	transcript	2939466	2955203	1000	-	.	gene_id "MSTRG.67916"; transcript_id "MSTRG.67916.9";
chr16	StringTie	exon	2939466	2939980	1000	-	.	gene_id "MSTRG.67916"; transcript_id "MSTRG.67916.9"; exon_number "1";
chr16	StringTie	exon	2954192	2954467	1000	-	.	gene_id "MSTRG.67916"; transcript_id "MSTRG.67916.9"; exon_number "2";
chr16	StringTie	exon	2955099	2955203	1000	-	.	gene_id "MSTRG.67916"; transcript_id "MSTRG.67916.9"; exon_number "3";
chr16	StringTie	transcript	2969270	2973482	1000	+	.	gene_id "MSTRG.67917"; transcript_id "ENST00000293978"; gene_name "PAQR4"; ref_gene_id "ENSG00000162073";
chr16	StringTie	exon	2969270	2969840	1000	+	.	gene_id "MSTRG.67917"; transcript_id "ENST00000293978"; exon_number "1"; gene_name "PAQR4"; ref_gene_id "ENSG00000162073";
chr16	StringTie	exon	2971274	2971378	1000	+	.	gene_id "MSTRG.67917"; transcript_id "ENST00000293978"; exon_number "2"; gene_name "PAQR4"; ref_gene_id "ENSG00000162073";
chr16	StringTie	exon	2971515	2973482	1000	+	.	gene_id "MSTRG.67917"; transcript_id "ENST00000293978"; exon_number "3"; gene_name "PAQR4"; ref_gene_id "ENSG00000162073";
chr16	StringTie	transcript	2963944	2968380	1000	+	.	gene_id "MSTRG.67917"; transcript_id "ENST00000303746"; gene_name "KREMEN2"; ref_gene_id "ENSG00000131650";
chr16	StringTie	exon	2963944	2964614	1000	+	.	gene_id "MSTRG.67917"; transcript_id "ENST00000303746"; exon_number "1"; gene_name "KREMEN2"; ref_gene_id "ENSG00000131650";
chr16	StringTie	exon	2964859	2965033	1000	+	.	gene_id "MSTRG.67917"; transcript_id "ENST00000303746"; exon_number "2"; gene_name "KREMEN2"; ref_gene_id "ENSG00000131650";
chr16	StringTie	exon	2966140	2966231	1000	+	.	gene_id "MSTRG.67917"; transcript_id "ENST00000303746"; exon_number "3"; gene_name "KREMEN2"; ref_gene_id "ENSG00000131650";
chr16	StringTie	exon	2966325	2966449	1000	+	.	gene_id "MSTRG.67917"; transcript_id "ENST00000303746"; exon_number "4"; gene_name "KREMEN2"; ref_gene_id "ENSG00000131650";
chr16	StringTie	exon	2966642	2966795	1000	+	.	gene_id "MSTRG.67917"; transcript_id "ENST00000303746"; exon_number "5"; gene_name "KREMEN2"; ref_gene_id "ENSG00000131650";
chr16	StringTie	exon	2966910	2967242	1000	+	.	gene_id "MSTRG.67917"; transcript_id "ENST00000303746"; exon_number "6"; gene_name "KREMEN2"; ref_gene_id "ENSG00000131650";
chr16	StringTie	exon	2967320	2967445	1000	+	.	gene_id "MSTRG.67917"; transcript_id "ENST00000303746"; exon_number "7"; gene_name "KREMEN2"; ref_gene_id "ENSG00000131650";
chr16	StringTie	exon	2967526	2967604	1000	+	.	gene_id "MSTRG.67917"; transcript_id "ENST00000303746"; exon_number "8"; gene_name "KREMEN2"; ref_gene_id "ENSG00000131650";
chr16	StringTie	exon	2967810	2968380	1000	+	.	gene_id "MSTRG.67917"; transcript_id "ENST00000303746"; exon_number "9"; gene_name "KREMEN2"; ref_gene_id "ENSG00000131650";
chr16	StringTie	transcript	2969245	2973489	1000	+	.	gene_id "MSTRG.67917"; transcript_id "ENST00000318782"; gene_name "PAQR4"; ref_gene_id "ENSG00000162073";
chr16	StringTie	exon	2969245	2969840	1000	+	.	gene_id "MSTRG.67917"; transcript_id "ENST00000318782"; exon_number "1"; gene_name "PAQR4"; ref_gene_id "ENSG00000162073";
chr16	StringTie	exon	2971157	2971378	1000	+	.	gene_id "MSTRG.67917"; transcript_id "ENST00000318782"; exon_number "2"; gene_name "PAQR4"; ref_gene_id "ENSG00000162073";
chr16	StringTie	exon	2971515	2973489	1000	+	.	gene_id "MSTRG.67917"; transcript_id "ENST00000318782"; exon_number "3"; gene_name "PAQR4"; ref_gene_id "ENSG00000162073";
chr16	StringTie	transcript	2964312	2968383	1000	+	.	gene_id "MSTRG.67917"; transcript_id "ENST00000319500"; gene_name "KREMEN2"; ref_gene_id "ENSG00000131650";
chr16	StringTie	exon	2964312	2964614	1000	+	.	gene_id "MSTRG.67917"; transcript_id "ENST00000319500"; exon_number "1"; gene_name "KREMEN2"; ref_gene_id "ENSG00000131650";
chr16	StringTie	exon	2964859	2965033	1000	+	.	gene_id "MSTRG.67917"; transcript_id "ENST00000319500"; exon_number "2"; gene_name "KREMEN2"; ref_gene_id "ENSG00000131650";
chr16	StringTie	exon	2966140	2966231	1000	+	.	gene_id "MSTRG.67917"; transcript_id "ENST00000319500"; exon_number "3"; gene_name "KREMEN2"; ref_gene_id "ENSG00000131650";
chr16	StringTie	exon	2966325	2966449	1000	+	.	gene_id "MSTRG.67917"; transcript_id "ENST00000319500"; exon_number "4"; gene_name "KREMEN2"; ref_gene_id "ENSG00000131650";
chr16	StringTie	exon	2966642	2966795	1000	+	.	gene_id "MSTRG.67917"; transcript_id "ENST00000319500"; exon_number "5"; gene_name "KREMEN2"; ref_gene_id "ENSG00000131650";
chr16	StringTie	exon	2966910	2967242	1000	+	.	gene_id "MSTRG.67917"; transcript_id "ENST00000319500"; exon_number "6"; gene_name "KREMEN2"; ref_gene_id "ENSG00000131650";
chr16	StringTie	exon	2967320	2967445	1000	+	.	gene_id "MSTRG.67917"; transcript_id "ENST00000319500"; exon_number "7"; gene_name "KREMEN2"; ref_gene_id "ENSG00000131650";
chr16	StringTie	exon	2967810	2968383	1000	+	.	gene_id "MSTRG.67917"; transcript_id "ENST00000319500"; exon_number "8"; gene_name "KREMEN2"; ref_gene_id "ENSG00000131650";
chr16	StringTie	transcript	2964275	2968379	1000	+	.	gene_id "MSTRG.67917"; transcript_id "ENST00000571007"; gene_name "KREMEN2"; ref_gene_id "ENSG00000131650";
chr16	StringTie	exon	2964275	2964614	1000	+	.	gene_id "MSTRG.67917"; transcript_id "ENST00000571007"; exon_number "1"; gene_name "KREMEN2"; ref_gene_id "ENSG00000131650";
chr16	StringTie	exon	2964859	2965033	1000	+	.	gene_id "MSTRG.67917"; transcript_id "ENST00000571007"; exon_number "2"; gene_name "KREMEN2"; ref_gene_id "ENSG00000131650";
chr16	StringTie	exon	2966140	2966231	1000	+	.	gene_id "MSTRG.67917"; transcript_id "ENST00000571007"; exon_number "3"; gene_name "KREMEN2"; ref_gene_id "ENSG00000131650";
chr16	StringTie	exon	2966325	2966449	1000	+	.	gene_id "MSTRG.67917"; transcript_id "ENST00000571007"; exon_number "4"; gene_name "KREMEN2"; ref_gene_id "ENSG00000131650";
chr16	StringTie	exon	2966759	2966795	1000	+	.	gene_id "MSTRG.67917"; transcript_id "ENST00000571007"; exon_number "5"; gene_name "KREMEN2"; ref_gene_id "ENSG00000131650";
chr16	StringTie	exon	2966910	2967242	1000	+	.	gene_id "MSTRG.67917"; transcript_id "ENST00000571007"; exon_number "6"; gene_name "KREMEN2"; ref_gene_id "ENSG00000131650";
chr16	StringTie	exon	2967320	2967445	1000	+	.	gene_id "MSTRG.67917"; transcript_id "ENST00000571007"; exon_number "7"; gene_name "KREMEN2"; ref_gene_id "ENSG00000131650";
chr16	StringTie	exon	2967526	2967604	1000	+	.	gene_id "MSTRG.67917"; transcript_id "ENST00000571007"; exon_number "8"; gene_name "KREMEN2"; ref_gene_id "ENSG00000131650";
chr16	StringTie	exon	2967810	2968379	1000	+	.	gene_id "MSTRG.67917"; transcript_id "ENST00000571007"; exon_number "9"; gene_name "KREMEN2"; ref_gene_id "ENSG00000131650";
chr16	StringTie	transcript	2964216	2968380	1000	+	.	gene_id "MSTRG.67917"; transcript_id "ENST00000572045"; gene_name "KREMEN2"; ref_gene_id "ENSG00000131650";
chr16	StringTie	exon	2964216	2964614	1000	+	.	gene_id "MSTRG.67917"; transcript_id "ENST00000572045"; exon_number "1"; gene_name "KREMEN2"; ref_gene_id "ENSG00000131650";
chr16	StringTie	exon	2964859	2965033	1000	+	.	gene_id "MSTRG.67917"; transcript_id "ENST00000572045"; exon_number "2"; gene_name "KREMEN2"; ref_gene_id "ENSG00000131650";
chr16	StringTie	exon	2966140	2966231	1000	+	.	gene_id "MSTRG.67917"; transcript_id "ENST00000572045"; exon_number "3"; gene_name "KREMEN2"; ref_gene_id "ENSG00000131650";
chr16	StringTie	exon	2966325	2966449	1000	+	.	gene_id "MSTRG.67917"; transcript_id "ENST00000572045"; exon_number "4"; gene_name "KREMEN2"; ref_gene_id "ENSG00000131650";
chr16	StringTie	exon	2966642	2966795	1000	+	.	gene_id "MSTRG.67917"; transcript_id "ENST00000572045"; exon_number "5"; gene_name "KREMEN2"; ref_gene_id "ENSG00000131650";
chr16	StringTie	exon	2966910	2967242	1000	+	.	gene_id "MSTRG.67917"; transcript_id "ENST00000572045"; exon_number "6"; gene_name "KREMEN2"; ref_gene_id "ENSG00000131650";
chr16	StringTie	exon	2967320	2968380	1000	+	.	gene_id "MSTRG.67917"; transcript_id "ENST00000572045"; exon_number "7"; gene_name "KREMEN2"; ref_gene_id "ENSG00000131650";
chr16	StringTie	transcript	2969558	2973482	1000	+	.	gene_id "MSTRG.67917"; transcript_id "ENST00000572687"; gene_name "PAQR4"; ref_gene_id "ENSG00000162073";
chr16	StringTie	exon	2969558	2969840	1000	+	.	gene_id "MSTRG.67917"; transcript_id "ENST00000572687"; exon_number "1"; gene_name "PAQR4"; ref_gene_id "ENSG00000162073";
chr16	StringTie	exon	2971515	2973482	1000	+	.	gene_id "MSTRG.67917"; transcript_id "ENST00000572687"; exon_number "2"; gene_name "PAQR4"; ref_gene_id "ENSG00000162073";
chr16	StringTie	transcript	2970978	2971982	1000	+	.	gene_id "MSTRG.67917"; transcript_id "ENST00000574988"; gene_name "PAQR4"; ref_gene_id "ENSG00000162073";
chr16	StringTie	exon	2970978	2971378	1000	+	.	gene_id "MSTRG.67917"; transcript_id "ENST00000574988"; exon_number "1"; gene_name "PAQR4"; ref_gene_id "ENSG00000162073";
chr16	StringTie	exon	2971515	2971982	1000	+	.	gene_id "MSTRG.67917"; transcript_id "ENST00000574988"; exon_number "2"; gene_name "PAQR4"; ref_gene_id "ENSG00000162073";
chr16	StringTie	transcript	2964521	2968348	1000	+	.	gene_id "MSTRG.67917"; transcript_id "ENST00000575769"; gene_name "KREMEN2"; ref_gene_id "ENSG00000131650";
chr16	StringTie	exon	2964521	2964614	1000	+	.	gene_id "MSTRG.67917"; transcript_id "ENST00000575769"; exon_number "1"; gene_name "KREMEN2"; ref_gene_id "ENSG00000131650";
chr16	StringTie	exon	2964859	2965033	1000	+	.	gene_id "MSTRG.67917"; transcript_id "ENST00000575769"; exon_number "2"; gene_name "KREMEN2"; ref_gene_id "ENSG00000131650";
chr16	StringTie	exon	2966140	2966231	1000	+	.	gene_id "MSTRG.67917"; transcript_id "ENST00000575769"; exon_number "3"; gene_name "KREMEN2"; ref_gene_id "ENSG00000131650";
chr16	StringTie	exon	2966325	2966449	1000	+	.	gene_id "MSTRG.67917"; transcript_id "ENST00000575769"; exon_number "4"; gene_name "KREMEN2"; ref_gene_id "ENSG00000131650";
chr16	StringTie	exon	2966642	2966795	1000	+	.	gene_id "MSTRG.67917"; transcript_id "ENST00000575769"; exon_number "5"; gene_name "KREMEN2"; ref_gene_id "ENSG00000131650";
chr16	StringTie	exon	2966910	2967242	1000	+	.	gene_id "MSTRG.67917"; transcript_id "ENST00000575769"; exon_number "6"; gene_name "KREMEN2"; ref_gene_id "ENSG00000131650";
chr16	StringTie	exon	2967320	2967445	1000	+	.	gene_id "MSTRG.67917"; transcript_id "ENST00000575769"; exon_number "7"; gene_name "KREMEN2"; ref_gene_id "ENSG00000131650";
chr16	StringTie	exon	2967526	2968348	1000	+	.	gene_id "MSTRG.67917"; transcript_id "ENST00000575769"; exon_number "8"; gene_name "KREMEN2"; ref_gene_id "ENSG00000131650";
chr16	StringTie	transcript	2964275	2968379	1000	+	.	gene_id "MSTRG.67917"; transcript_id "ENST00000575885"; gene_name "KREMEN2"; ref_gene_id "ENSG00000131650";
chr16	StringTie	exon	2964275	2964614	1000	+	.	gene_id "MSTRG.67917"; transcript_id "ENST00000575885"; exon_number "1"; gene_name "KREMEN2"; ref_gene_id "ENSG00000131650";
chr16	StringTie	exon	2964859	2965033	1000	+	.	gene_id "MSTRG.67917"; transcript_id "ENST00000575885"; exon_number "2"; gene_name "KREMEN2"; ref_gene_id "ENSG00000131650";
chr16	StringTie	exon	2966140	2966231	1000	+	.	gene_id "MSTRG.67917"; transcript_id "ENST00000575885"; exon_number "3"; gene_name "KREMEN2"; ref_gene_id "ENSG00000131650";
chr16	StringTie	exon	2966325	2966449	1000	+	.	gene_id "MSTRG.67917"; transcript_id "ENST00000575885"; exon_number "4"; gene_name "KREMEN2"; ref_gene_id "ENSG00000131650";
chr16	StringTie	exon	2966759	2966795	1000	+	.	gene_id "MSTRG.67917"; transcript_id "ENST00000575885"; exon_number "5"; gene_name "KREMEN2"; ref_gene_id "ENSG00000131650";
chr16	StringTie	exon	2966910	2967242	1000	+	.	gene_id "MSTRG.67917"; transcript_id "ENST00000575885"; exon_number "6"; gene_name "KREMEN2"; ref_gene_id "ENSG00000131650";
chr16	StringTie	exon	2967320	2967445	1000	+	.	gene_id "MSTRG.67917"; transcript_id "ENST00000575885"; exon_number "7"; gene_name "KREMEN2"; ref_gene_id "ENSG00000131650";
chr16	StringTie	exon	2967810	2968379	1000	+	.	gene_id "MSTRG.67917"; transcript_id "ENST00000575885"; exon_number "8"; gene_name "KREMEN2"; ref_gene_id "ENSG00000131650";
chr16	StringTie	transcript	2969341	2972031	1000	+	.	gene_id "MSTRG.67917"; transcript_id "ENST00000576565"; gene_name "PAQR4"; ref_gene_id "ENSG00000162073";
chr16	StringTie	exon	2969341	2969443	1000	+	.	gene_id "MSTRG.67917"; transcript_id "ENST00000576565"; exon_number "1"; gene_name "PAQR4"; ref_gene_id "ENSG00000162073";
chr16	StringTie	exon	2971157	2971378	1000	+	.	gene_id "MSTRG.67917"; transcript_id "ENST00000576565"; exon_number "2"; gene_name "PAQR4"; ref_gene_id "ENSG00000162073";
chr16	StringTie	exon	2971515	2972031	1000	+	.	gene_id "MSTRG.67917"; transcript_id "ENST00000576565"; exon_number "3"; gene_name "PAQR4"; ref_gene_id "ENSG00000162073";
chr16	StringTie	transcript	2958854	2968805	1000	+	.	gene_id "MSTRG.67917"; transcript_id "MSTRG.67917.1";
chr16	StringTie	exon	2958854	2964614	1000	+	.	gene_id "MSTRG.67917"; transcript_id "MSTRG.67917.1"; exon_number "1";
chr16	StringTie	exon	2964859	2965033	1000	+	.	gene_id "MSTRG.67917"; transcript_id "MSTRG.67917.1"; exon_number "2";
chr16	StringTie	exon	2966140	2966231	1000	+	.	gene_id "MSTRG.67917"; transcript_id "MSTRG.67917.1"; exon_number "3";
chr16	StringTie	exon	2966325	2966413	1000	+	.	gene_id "MSTRG.67917"; transcript_id "MSTRG.67917.1"; exon_number "4";
chr16	StringTie	exon	2966642	2966795	1000	+	.	gene_id "MSTRG.67917"; transcript_id "MSTRG.67917.1"; exon_number "5";
chr16	StringTie	exon	2966910	2967242	1000	+	.	gene_id "MSTRG.67917"; transcript_id "MSTRG.67917.1"; exon_number "6";
chr16	StringTie	exon	2967320	2967445	1000	+	.	gene_id "MSTRG.67917"; transcript_id "MSTRG.67917.1"; exon_number "7";
chr16	StringTie	exon	2967526	2967604	1000	+	.	gene_id "MSTRG.67917"; transcript_id "MSTRG.67917.1"; exon_number "8";
chr16	StringTie	exon	2967810	2968805	1000	+	.	gene_id "MSTRG.67917"; transcript_id "MSTRG.67917.1"; exon_number "9";
chr16	StringTie	transcript	2963634	2968384	1000	+	.	gene_id "MSTRG.67917"; transcript_id "MSTRG.67917.10";
chr16	StringTie	exon	2963634	2964614	1000	+	.	gene_id "MSTRG.67917"; transcript_id "MSTRG.67917.10"; exon_number "1";
chr16	StringTie	exon	2964859	2965033	1000	+	.	gene_id "MSTRG.67917"; transcript_id "MSTRG.67917.10"; exon_number "2";
chr16	StringTie	exon	2966140	2966449	1000	+	.	gene_id "MSTRG.67917"; transcript_id "MSTRG.67917.10"; exon_number "3";
chr16	StringTie	exon	2966642	2966795	1000	+	.	gene_id "MSTRG.67917"; transcript_id "MSTRG.67917.10"; exon_number "4";
chr16	StringTie	exon	2966910	2967242	1000	+	.	gene_id "MSTRG.67917"; transcript_id "MSTRG.67917.10"; exon_number "5";
chr16	StringTie	exon	2967320	2967445	1000	+	.	gene_id "MSTRG.67917"; transcript_id "MSTRG.67917.10"; exon_number "6";
chr16	StringTie	exon	2967810	2968384	1000	+	.	gene_id "MSTRG.67917"; transcript_id "MSTRG.67917.10"; exon_number "7";
chr16	StringTie	transcript	2963722	2975819	1000	+	.	gene_id "MSTRG.67917"; transcript_id "MSTRG.67917.11";
chr16	StringTie	exon	2963722	2964614	1000	+	.	gene_id "MSTRG.67917"; transcript_id "MSTRG.67917.11"; exon_number "1";
chr16	StringTie	exon	2964859	2965033	1000	+	.	gene_id "MSTRG.67917"; transcript_id "MSTRG.67917.11"; exon_number "2";
chr16	StringTie	exon	2966140	2969840	1000	+	.	gene_id "MSTRG.67917"; transcript_id "MSTRG.67917.11"; exon_number "3";
chr16	StringTie	exon	2971157	2971378	1000	+	.	gene_id "MSTRG.67917"; transcript_id "MSTRG.67917.11"; exon_number "4";
chr16	StringTie	exon	2971515	2974085	1000	+	.	gene_id "MSTRG.67917"; transcript_id "MSTRG.67917.11"; exon_number "5";
chr16	StringTie	exon	2975485	2975506	1000	+	.	gene_id "MSTRG.67917"; transcript_id "MSTRG.67917.11"; exon_number "6";
chr16	StringTie	exon	2975664	2975819	1000	+	.	gene_id "MSTRG.67917"; transcript_id "MSTRG.67917.11"; exon_number "7";
chr16	StringTie	transcript	2963840	2968396	1000	+	.	gene_id "MSTRG.67917"; transcript_id "MSTRG.67917.12";
chr16	StringTie	exon	2963840	2964614	1000	+	.	gene_id "MSTRG.67917"; transcript_id "MSTRG.67917.12"; exon_number "1";
chr16	StringTie	exon	2964859	2965033	1000	+	.	gene_id "MSTRG.67917"; transcript_id "MSTRG.67917.12"; exon_number "2";
chr16	StringTie	exon	2966140	2966449	1000	+	.	gene_id "MSTRG.67917"; transcript_id "MSTRG.67917.12"; exon_number "3";
chr16	StringTie	exon	2966642	2966795	1000	+	.	gene_id "MSTRG.67917"; transcript_id "MSTRG.67917.12"; exon_number "4";
chr16	StringTie	exon	2966910	2967242	1000	+	.	gene_id "MSTRG.67917"; transcript_id "MSTRG.67917.12"; exon_number "5";
chr16	StringTie	exon	2967320	2967445	1000	+	.	gene_id "MSTRG.67917"; transcript_id "MSTRG.67917.12"; exon_number "6";
chr16	StringTie	exon	2967526	2967604	1000	+	.	gene_id "MSTRG.67917"; transcript_id "MSTRG.67917.12"; exon_number "7";
chr16	StringTie	exon	2967810	2968396	1000	+	.	gene_id "MSTRG.67917"; transcript_id "MSTRG.67917.12"; exon_number "8";
chr16	StringTie	transcript	2964076	2968367	1000	+	.	gene_id "MSTRG.67917"; transcript_id "MSTRG.67917.14";
chr16	StringTie	exon	2964076	2964614	1000	+	.	gene_id "MSTRG.67917"; transcript_id "MSTRG.67917.14"; exon_number "1";
chr16	StringTie	exon	2964879	2965033	1000	+	.	gene_id "MSTRG.67917"; transcript_id "MSTRG.67917.14"; exon_number "2";
chr16	StringTie	exon	2966140	2966449	1000	+	.	gene_id "MSTRG.67917"; transcript_id "MSTRG.67917.14"; exon_number "3";
chr16	StringTie	exon	2966642	2966795	1000	+	.	gene_id "MSTRG.67917"; transcript_id "MSTRG.67917.14"; exon_number "4";
chr16	StringTie	exon	2966910	2968367	1000	+	.	gene_id "MSTRG.67917"; transcript_id "MSTRG.67917.14"; exon_number "5";
chr16	StringTie	transcript	2964216	2967671	1000	+	.	gene_id "MSTRG.67917"; transcript_id "MSTRG.67917.15";
chr16	StringTie	exon	2964216	2964614	1000	+	.	gene_id "MSTRG.67917"; transcript_id "MSTRG.67917.15"; exon_number "1";
chr16	StringTie	exon	2964859	2965033	1000	+	.	gene_id "MSTRG.67917"; transcript_id "MSTRG.67917.15"; exon_number "2";
chr16	StringTie	exon	2966140	2966231	1000	+	.	gene_id "MSTRG.67917"; transcript_id "MSTRG.67917.15"; exon_number "3";
chr16	StringTie	exon	2966325	2966449	1000	+	.	gene_id "MSTRG.67917"; transcript_id "MSTRG.67917.15"; exon_number "4";
chr16	StringTie	exon	2966910	2967242	1000	+	.	gene_id "MSTRG.67917"; transcript_id "MSTRG.67917.15"; exon_number "5";
chr16	StringTie	exon	2967320	2967445	1000	+	.	gene_id "MSTRG.67917"; transcript_id "MSTRG.67917.15"; exon_number "6";
chr16	StringTie	exon	2967526	2967671	1000	+	.	gene_id "MSTRG.67917"; transcript_id "MSTRG.67917.15"; exon_number "7";
chr16	StringTie	transcript	2962870	2968388	1000	+	.	gene_id "MSTRG.67917"; transcript_id "MSTRG.67917.2";
chr16	StringTie	exon	2962870	2964614	1000	+	.	gene_id "MSTRG.67917"; transcript_id "MSTRG.67917.2"; exon_number "1";
chr16	StringTie	exon	2964859	2965033	1000	+	.	gene_id "MSTRG.67917"; transcript_id "MSTRG.67917.2"; exon_number "2";
chr16	StringTie	exon	2966140	2966231	1000	+	.	gene_id "MSTRG.67917"; transcript_id "MSTRG.67917.2"; exon_number "3";
chr16	StringTie	exon	2966325	2966795	1000	+	.	gene_id "MSTRG.67917"; transcript_id "MSTRG.67917.2"; exon_number "4";
chr16	StringTie	exon	2966910	2967242	1000	+	.	gene_id "MSTRG.67917"; transcript_id "MSTRG.67917.2"; exon_number "5";
chr16	StringTie	exon	2967320	2967445	1000	+	.	gene_id "MSTRG.67917"; transcript_id "MSTRG.67917.2"; exon_number "6";
chr16	StringTie	exon	2967810	2968388	1000	+	.	gene_id "MSTRG.67917"; transcript_id "MSTRG.67917.2"; exon_number "7";
chr16	StringTie	transcript	2965182	2968430	1000	+	.	gene_id "MSTRG.67917"; transcript_id "MSTRG.67917.21";
chr16	StringTie	exon	2965182	2967445	1000	+	.	gene_id "MSTRG.67917"; transcript_id "MSTRG.67917.21"; exon_number "1";
chr16	StringTie	exon	2967810	2968430	1000	+	.	gene_id "MSTRG.67917"; transcript_id "MSTRG.67917.21"; exon_number "2";
chr16	StringTie	transcript	2965211	2968388	1000	+	.	gene_id "MSTRG.67917"; transcript_id "MSTRG.67917.22";
chr16	StringTie	exon	2965211	2966231	1000	+	.	gene_id "MSTRG.67917"; transcript_id "MSTRG.67917.22"; exon_number "1";
chr16	StringTie	exon	2966325	2966449	1000	+	.	gene_id "MSTRG.67917"; transcript_id "MSTRG.67917.22"; exon_number "2";
chr16	StringTie	exon	2966642	2967242	1000	+	.	gene_id "MSTRG.67917"; transcript_id "MSTRG.67917.22"; exon_number "3";
chr16	StringTie	exon	2967320	2967445	1000	+	.	gene_id "MSTRG.67917"; transcript_id "MSTRG.67917.22"; exon_number "4";
chr16	StringTie	exon	2967526	2967604	1000	+	.	gene_id "MSTRG.67917"; transcript_id "MSTRG.67917.22"; exon_number "5";
chr16	StringTie	exon	2967810	2968388	1000	+	.	gene_id "MSTRG.67917"; transcript_id "MSTRG.67917.22"; exon_number "6";
chr16	StringTie	transcript	2965770	2974003	1000	+	.	gene_id "MSTRG.67917"; transcript_id "MSTRG.67917.23";
chr16	StringTie	exon	2965770	2969840	1000	+	.	gene_id "MSTRG.67917"; transcript_id "MSTRG.67917.23"; exon_number "1";
chr16	StringTie	exon	2971157	2971378	1000	+	.	gene_id "MSTRG.67917"; transcript_id "MSTRG.67917.23"; exon_number "2";
chr16	StringTie	exon	2971515	2971684	1000	+	.	gene_id "MSTRG.67917"; transcript_id "MSTRG.67917.23"; exon_number "3";
chr16	StringTie	exon	2971886	2974003	1000	+	.	gene_id "MSTRG.67917"; transcript_id "MSTRG.67917.23"; exon_number "4";
chr16	StringTie	transcript	2965833	2968384	1000	+	.	gene_id "MSTRG.67917"; transcript_id "MSTRG.67917.24";
chr16	StringTie	exon	2965833	2966449	1000	+	.	gene_id "MSTRG.67917"; transcript_id "MSTRG.67917.24"; exon_number "1";
chr16	StringTie	exon	2966642	2967242	1000	+	.	gene_id "MSTRG.67917"; transcript_id "MSTRG.67917.24"; exon_number "2";
chr16	StringTie	exon	2967320	2967445	1000	+	.	gene_id "MSTRG.67917"; transcript_id "MSTRG.67917.24"; exon_number "3";
chr16	StringTie	exon	2967810	2968384	1000	+	.	gene_id "MSTRG.67917"; transcript_id "MSTRG.67917.24"; exon_number "4";
chr16	StringTie	transcript	2967375	2968374	1000	+	.	gene_id "MSTRG.67917"; transcript_id "MSTRG.67917.25";
chr16	StringTie	exon	2967375	2967399	1000	+	.	gene_id "MSTRG.67917"; transcript_id "MSTRG.67917.25"; exon_number "1";
chr16	StringTie	exon	2967810	2968374	1000	+	.	gene_id "MSTRG.67917"; transcript_id "MSTRG.67917.25"; exon_number "2";
chr16	StringTie	transcript	2967380	2968384	1000	+	.	gene_id "MSTRG.67917"; transcript_id "MSTRG.67917.26";
chr16	StringTie	exon	2967380	2967399	1000	+	.	gene_id "MSTRG.67917"; transcript_id "MSTRG.67917.26"; exon_number "1";
chr16	StringTie	exon	2967526	2968384	1000	+	.	gene_id "MSTRG.67917"; transcript_id "MSTRG.67917.26"; exon_number "2";
chr16	StringTie	transcript	2969226	2973914	1000	+	.	gene_id "MSTRG.67917"; transcript_id "MSTRG.67917.27";
chr16	StringTie	exon	2969226	2969840	1000	+	.	gene_id "MSTRG.67917"; transcript_id "MSTRG.67917.27"; exon_number "1";
chr16	StringTie	exon	2971310	2971378	1000	+	.	gene_id "MSTRG.67917"; transcript_id "MSTRG.67917.27"; exon_number "2";
chr16	StringTie	exon	2971515	2971684	1000	+	.	gene_id "MSTRG.67917"; transcript_id "MSTRG.67917.27"; exon_number "3";
chr16	StringTie	exon	2971886	2973914	1000	+	.	gene_id "MSTRG.67917"; transcript_id "MSTRG.67917.27"; exon_number "4";
chr16	StringTie	transcript	2969249	2973484	1000	+	.	gene_id "MSTRG.67917"; transcript_id "MSTRG.67917.29";
chr16	StringTie	exon	2969249	2969840	1000	+	.	gene_id "MSTRG.67917"; transcript_id "MSTRG.67917.29"; exon_number "1";
chr16	StringTie	exon	2971137	2971378	1000	+	.	gene_id "MSTRG.67917"; transcript_id "MSTRG.67917.29"; exon_number "2";
chr16	StringTie	exon	2971515	2973484	1000	+	.	gene_id "MSTRG.67917"; transcript_id "MSTRG.67917.29"; exon_number "3";
chr16	StringTie	transcript	2963412	2968392	1000	+	.	gene_id "MSTRG.67917"; transcript_id "MSTRG.67917.3";
chr16	StringTie	exon	2963412	2964614	1000	+	.	gene_id "MSTRG.67917"; transcript_id "MSTRG.67917.3"; exon_number "1";
chr16	StringTie	exon	2964859	2965033	1000	+	.	gene_id "MSTRG.67917"; transcript_id "MSTRG.67917.3"; exon_number "2";
chr16	StringTie	exon	2965258	2966231	1000	+	.	gene_id "MSTRG.67917"; transcript_id "MSTRG.67917.3"; exon_number "3";
chr16	StringTie	exon	2966325	2966795	1000	+	.	gene_id "MSTRG.67917"; transcript_id "MSTRG.67917.3"; exon_number "4";
chr16	StringTie	exon	2966910	2967242	1000	+	.	gene_id "MSTRG.67917"; transcript_id "MSTRG.67917.3"; exon_number "5";
chr16	StringTie	exon	2967320	2967445	1000	+	.	gene_id "MSTRG.67917"; transcript_id "MSTRG.67917.3"; exon_number "6";
chr16	StringTie	exon	2967526	2967604	1000	+	.	gene_id "MSTRG.67917"; transcript_id "MSTRG.67917.3"; exon_number "7";
chr16	StringTie	exon	2967810	2968392	1000	+	.	gene_id "MSTRG.67917"; transcript_id "MSTRG.67917.3"; exon_number "8";
chr16	StringTie	transcript	2969268	2973924	1000	+	.	gene_id "MSTRG.67917"; transcript_id "MSTRG.67917.30";
chr16	StringTie	exon	2969268	2969840	1000	+	.	gene_id "MSTRG.67917"; transcript_id "MSTRG.67917.30"; exon_number "1";
chr16	StringTie	exon	2971137	2973924	1000	+	.	gene_id "MSTRG.67917"; transcript_id "MSTRG.67917.30"; exon_number "2";
chr16	StringTie	transcript	2969290	2973947	1000	+	.	gene_id "MSTRG.67917"; transcript_id "MSTRG.67917.32";
chr16	StringTie	exon	2969290	2969840	1000	+	.	gene_id "MSTRG.67917"; transcript_id "MSTRG.67917.32"; exon_number "1";
chr16	StringTie	exon	2971157	2971378	1000	+	.	gene_id "MSTRG.67917"; transcript_id "MSTRG.67917.32"; exon_number "2";
chr16	StringTie	exon	2971515	2971684	1000	+	.	gene_id "MSTRG.67917"; transcript_id "MSTRG.67917.32"; exon_number "3";
chr16	StringTie	exon	2971886	2972999	1000	+	.	gene_id "MSTRG.67917"; transcript_id "MSTRG.67917.32"; exon_number "4";
chr16	StringTie	exon	2973027	2973947	1000	+	.	gene_id "MSTRG.67917"; transcript_id "MSTRG.67917.32"; exon_number "5";
chr16	StringTie	transcript	2969341	2973494	1000	+	.	gene_id "MSTRG.67917"; transcript_id "MSTRG.67917.33";
chr16	StringTie	exon	2969341	2969443	1000	+	.	gene_id "MSTRG.67917"; transcript_id "MSTRG.67917.33"; exon_number "1";
chr16	StringTie	exon	2971157	2971378	1000	+	.	gene_id "MSTRG.67917"; transcript_id "MSTRG.67917.33"; exon_number "2";
chr16	StringTie	exon	2971515	2973293	1000	+	.	gene_id "MSTRG.67917"; transcript_id "MSTRG.67917.33"; exon_number "3";
chr16	StringTie	exon	2973334	2973494	1000	+	.	gene_id "MSTRG.67917"; transcript_id "MSTRG.67917.33"; exon_number "4";
chr16	StringTie	transcript	2969355	2973924	1000	+	.	gene_id "MSTRG.67917"; transcript_id "MSTRG.67917.35";
chr16	StringTie	exon	2969355	2969840	1000	+	.	gene_id "MSTRG.67917"; transcript_id "MSTRG.67917.35"; exon_number "1";
chr16	StringTie	exon	2971274	2971378	1000	+	.	gene_id "MSTRG.67917"; transcript_id "MSTRG.67917.35"; exon_number "2";
chr16	StringTie	exon	2971515	2971684	1000	+	.	gene_id "MSTRG.67917"; transcript_id "MSTRG.67917.35"; exon_number "3";
chr16	StringTie	exon	2971886	2973924	1000	+	.	gene_id "MSTRG.67917"; transcript_id "MSTRG.67917.35"; exon_number "4";
chr16	StringTie	transcript	2969368	2973484	1000	+	.	gene_id "MSTRG.67917"; transcript_id "MSTRG.67917.36";
chr16	StringTie	exon	2969368	2969840	1000	+	.	gene_id "MSTRG.67917"; transcript_id "MSTRG.67917.36"; exon_number "1";
chr16	StringTie	exon	2971137	2971684	1000	+	.	gene_id "MSTRG.67917"; transcript_id "MSTRG.67917.36"; exon_number "2";
chr16	StringTie	exon	2971886	2973484	1000	+	.	gene_id "MSTRG.67917"; transcript_id "MSTRG.67917.36"; exon_number "3";
chr16	StringTie	transcript	2969370	2973485	1000	+	.	gene_id "MSTRG.67917"; transcript_id "MSTRG.67917.37";
chr16	StringTie	exon	2969370	2969840	1000	+	.	gene_id "MSTRG.67917"; transcript_id "MSTRG.67917.37"; exon_number "1";
chr16	StringTie	exon	2971157	2971378	1000	+	.	gene_id "MSTRG.67917"; transcript_id "MSTRG.67917.37"; exon_number "2";
chr16	StringTie	exon	2971515	2972852	1000	+	.	gene_id "MSTRG.67917"; transcript_id "MSTRG.67917.37"; exon_number "3";
chr16	StringTie	exon	2972939	2973485	1000	+	.	gene_id "MSTRG.67917"; transcript_id "MSTRG.67917.37"; exon_number "4";
chr16	StringTie	transcript	2969454	2973493	1000	+	.	gene_id "MSTRG.67917"; transcript_id "MSTRG.67917.38";
chr16	StringTie	exon	2969454	2969840	1000	+	.	gene_id "MSTRG.67917"; transcript_id "MSTRG.67917.38"; exon_number "1";
chr16	StringTie	exon	2971157	2971684	1000	+	.	gene_id "MSTRG.67917"; transcript_id "MSTRG.67917.38"; exon_number "2";
chr16	StringTie	exon	2971886	2973051	1000	+	.	gene_id "MSTRG.67917"; transcript_id "MSTRG.67917.38"; exon_number "3";
chr16	StringTie	exon	2973075	2973493	1000	+	.	gene_id "MSTRG.67917"; transcript_id "MSTRG.67917.38"; exon_number "4";
chr16	StringTie	transcript	2969521	2973484	1000	+	.	gene_id "MSTRG.67917"; transcript_id "MSTRG.67917.39";
chr16	StringTie	exon	2969521	2969840	1000	+	.	gene_id "MSTRG.67917"; transcript_id "MSTRG.67917.39"; exon_number "1";
chr16	StringTie	exon	2971157	2973029	1000	+	.	gene_id "MSTRG.67917"; transcript_id "MSTRG.67917.39"; exon_number "2";
chr16	StringTie	exon	2973075	2973484	1000	+	.	gene_id "MSTRG.67917"; transcript_id "MSTRG.67917.39"; exon_number "3";
chr16	StringTie	transcript	2963453	2975814	1000	+	.	gene_id "MSTRG.67917"; transcript_id "MSTRG.67917.4";
chr16	StringTie	exon	2963453	2964614	1000	+	.	gene_id "MSTRG.67917"; transcript_id "MSTRG.67917.4"; exon_number "1";
chr16	StringTie	exon	2964859	2965033	1000	+	.	gene_id "MSTRG.67917"; transcript_id "MSTRG.67917.4"; exon_number "2";
chr16	StringTie	exon	2966140	2966231	1000	+	.	gene_id "MSTRG.67917"; transcript_id "MSTRG.67917.4"; exon_number "3";
chr16	StringTie	exon	2966325	2966449	1000	+	.	gene_id "MSTRG.67917"; transcript_id "MSTRG.67917.4"; exon_number "4";
chr16	StringTie	exon	2966642	2966795	1000	+	.	gene_id "MSTRG.67917"; transcript_id "MSTRG.67917.4"; exon_number "5";
chr16	StringTie	exon	2966910	2969840	1000	+	.	gene_id "MSTRG.67917"; transcript_id "MSTRG.67917.4"; exon_number "6";
chr16	StringTie	exon	2971157	2971378	1000	+	.	gene_id "MSTRG.67917"; transcript_id "MSTRG.67917.4"; exon_number "7";
chr16	StringTie	exon	2971515	2974085	1000	+	.	gene_id "MSTRG.67917"; transcript_id "MSTRG.67917.4"; exon_number "8";
chr16	StringTie	exon	2975639	2975814	1000	+	.	gene_id "MSTRG.67917"; transcript_id "MSTRG.67917.4"; exon_number "9";
chr16	StringTie	transcript	2969570	2973484	1000	+	.	gene_id "MSTRG.67917"; transcript_id "MSTRG.67917.41";
chr16	StringTie	exon	2969570	2969840	1000	+	.	gene_id "MSTRG.67917"; transcript_id "MSTRG.67917.41"; exon_number "1";
chr16	StringTie	exon	2971157	2971378	1000	+	.	gene_id "MSTRG.67917"; transcript_id "MSTRG.67917.41"; exon_number "2";
chr16	StringTie	exon	2971515	2972999	1000	+	.	gene_id "MSTRG.67917"; transcript_id "MSTRG.67917.41"; exon_number "3";
chr16	StringTie	exon	2973030	2973484	1000	+	.	gene_id "MSTRG.67917"; transcript_id "MSTRG.67917.41"; exon_number "4";
chr16	StringTie	transcript	2969578	2973484	1000	+	.	gene_id "MSTRG.67917"; transcript_id "MSTRG.67917.42";
chr16	StringTie	exon	2969578	2969840	1000	+	.	gene_id "MSTRG.67917"; transcript_id "MSTRG.67917.42"; exon_number "1";
chr16	StringTie	exon	2971157	2971378	1000	+	.	gene_id "MSTRG.67917"; transcript_id "MSTRG.67917.42"; exon_number "2";
chr16	StringTie	exon	2971515	2971684	1000	+	.	gene_id "MSTRG.67917"; transcript_id "MSTRG.67917.42"; exon_number "3";
chr16	StringTie	exon	2971886	2972999	1000	+	.	gene_id "MSTRG.67917"; transcript_id "MSTRG.67917.42"; exon_number "4";
chr16	StringTie	exon	2973030	2973484	1000	+	.	gene_id "MSTRG.67917"; transcript_id "MSTRG.67917.42"; exon_number "5";
chr16	StringTie	transcript	2969583	2973484	1000	+	.	gene_id "MSTRG.67917"; transcript_id "MSTRG.67917.43";
chr16	StringTie	exon	2969583	2969840	1000	+	.	gene_id "MSTRG.67917"; transcript_id "MSTRG.67917.43"; exon_number "1";
chr16	StringTie	exon	2971157	2971378	1000	+	.	gene_id "MSTRG.67917"; transcript_id "MSTRG.67917.43"; exon_number "2";
chr16	StringTie	exon	2971515	2971538	1000	+	.	gene_id "MSTRG.67917"; transcript_id "MSTRG.67917.43"; exon_number "3";
chr16	StringTie	exon	2971628	2973484	1000	+	.	gene_id "MSTRG.67917"; transcript_id "MSTRG.67917.43"; exon_number "4";
chr16	StringTie	transcript	2969625	2973648	1000	+	.	gene_id "MSTRG.67917"; transcript_id "MSTRG.67917.44";
chr16	StringTie	exon	2969625	2969840	1000	+	.	gene_id "MSTRG.67917"; transcript_id "MSTRG.67917.44"; exon_number "1";
chr16	StringTie	exon	2971157	2971378	1000	+	.	gene_id "MSTRG.67917"; transcript_id "MSTRG.67917.44"; exon_number "2";
chr16	StringTie	exon	2971515	2972504	1000	+	.	gene_id "MSTRG.67917"; transcript_id "MSTRG.67917.44"; exon_number "3";
chr16	StringTie	exon	2972627	2973648	1000	+	.	gene_id "MSTRG.67917"; transcript_id "MSTRG.67917.44"; exon_number "4";
chr16	StringTie	transcript	2969632	2973493	1000	+	.	gene_id "MSTRG.67917"; transcript_id "MSTRG.67917.45";
chr16	StringTie	exon	2969632	2969840	1000	+	.	gene_id "MSTRG.67917"; transcript_id "MSTRG.67917.45"; exon_number "1";
chr16	StringTie	exon	2971157	2972446	1000	+	.	gene_id "MSTRG.67917"; transcript_id "MSTRG.67917.45"; exon_number "2";
chr16	StringTie	exon	2972512	2973493	1000	+	.	gene_id "MSTRG.67917"; transcript_id "MSTRG.67917.45"; exon_number "3";
chr16	StringTie	transcript	2969643	2973958	1000	+	.	gene_id "MSTRG.67917"; transcript_id "MSTRG.67917.46";
chr16	StringTie	exon	2969643	2969840	1000	+	.	gene_id "MSTRG.67917"; transcript_id "MSTRG.67917.46"; exon_number "1";
chr16	StringTie	exon	2971157	2972991	1000	+	.	gene_id "MSTRG.67917"; transcript_id "MSTRG.67917.46"; exon_number "2";
chr16	StringTie	exon	2973030	2973958	1000	+	.	gene_id "MSTRG.67917"; transcript_id "MSTRG.67917.46"; exon_number "3";
chr16	StringTie	transcript	2969661	2973486	1000	+	.	gene_id "MSTRG.67917"; transcript_id "MSTRG.67917.47";
chr16	StringTie	exon	2969661	2969840	1000	+	.	gene_id "MSTRG.67917"; transcript_id "MSTRG.67917.47"; exon_number "1";
chr16	StringTie	exon	2971157	2971378	1000	+	.	gene_id "MSTRG.67917"; transcript_id "MSTRG.67917.47"; exon_number "2";
chr16	StringTie	exon	2971515	2972290	1000	+	.	gene_id "MSTRG.67917"; transcript_id "MSTRG.67917.47"; exon_number "3";
chr16	StringTie	exon	2972337	2973486	1000	+	.	gene_id "MSTRG.67917"; transcript_id "MSTRG.67917.47"; exon_number "4";
chr16	StringTie	transcript	2970279	2973496	1000	+	.	gene_id "MSTRG.67917"; transcript_id "MSTRG.67917.48";
chr16	StringTie	exon	2970279	2971378	1000	+	.	gene_id "MSTRG.67917"; transcript_id "MSTRG.67917.48"; exon_number "1";
chr16	StringTie	exon	2971515	2971684	1000	+	.	gene_id "MSTRG.67917"; transcript_id "MSTRG.67917.48"; exon_number "2";
chr16	StringTie	exon	2972385	2973496	1000	+	.	gene_id "MSTRG.67917"; transcript_id "MSTRG.67917.48"; exon_number "3";
chr16	StringTie	transcript	2963490	2968444	1000	+	.	gene_id "MSTRG.67917"; transcript_id "MSTRG.67917.5";
chr16	StringTie	exon	2963490	2964614	1000	+	.	gene_id "MSTRG.67917"; transcript_id "MSTRG.67917.5"; exon_number "1";
chr16	StringTie	exon	2964859	2965033	1000	+	.	gene_id "MSTRG.67917"; transcript_id "MSTRG.67917.5"; exon_number "2";
chr16	StringTie	exon	2966140	2966231	1000	+	.	gene_id "MSTRG.67917"; transcript_id "MSTRG.67917.5"; exon_number "3";
chr16	StringTie	exon	2966325	2966413	1000	+	.	gene_id "MSTRG.67917"; transcript_id "MSTRG.67917.5"; exon_number "4";
chr16	StringTie	exon	2966642	2966795	1000	+	.	gene_id "MSTRG.67917"; transcript_id "MSTRG.67917.5"; exon_number "5";
chr16	StringTie	exon	2966910	2967242	1000	+	.	gene_id "MSTRG.67917"; transcript_id "MSTRG.67917.5"; exon_number "6";
chr16	StringTie	exon	2967320	2967445	1000	+	.	gene_id "MSTRG.67917"; transcript_id "MSTRG.67917.5"; exon_number "7";
chr16	StringTie	exon	2967810	2968444	1000	+	.	gene_id "MSTRG.67917"; transcript_id "MSTRG.67917.5"; exon_number "8";
chr16	StringTie	transcript	2974598	2975886	1000	+	.	gene_id "MSTRG.67917"; transcript_id "MSTRG.67917.50";
chr16	StringTie	exon	2974598	2974644	1000	+	.	gene_id "MSTRG.67917"; transcript_id "MSTRG.67917.50"; exon_number "1";
chr16	StringTie	exon	2975346	2975591	1000	+	.	gene_id "MSTRG.67917"; transcript_id "MSTRG.67917.50"; exon_number "2";
chr16	StringTie	exon	2975664	2975886	1000	+	.	gene_id "MSTRG.67917"; transcript_id "MSTRG.67917.50"; exon_number "3";
chr16	StringTie	transcript	2974805	2975940	1000	+	.	gene_id "MSTRG.67917"; transcript_id "MSTRG.67917.51";
chr16	StringTie	exon	2974805	2975578	1000	+	.	gene_id "MSTRG.67917"; transcript_id "MSTRG.67917.51"; exon_number "1";
chr16	StringTie	exon	2975612	2975940	1000	+	.	gene_id "MSTRG.67917"; transcript_id "MSTRG.67917.51"; exon_number "2";
chr16	StringTie	transcript	2975404	2975810	1000	+	.	gene_id "MSTRG.67917"; transcript_id "MSTRG.67917.52";
chr16	StringTie	exon	2975404	2975611	1000	+	.	gene_id "MSTRG.67917"; transcript_id "MSTRG.67917.52"; exon_number "1";
chr16	StringTie	exon	2975639	2975810	1000	+	.	gene_id "MSTRG.67917"; transcript_id "MSTRG.67917.52"; exon_number "2";
chr16	StringTie	transcript	2963494	2968385	1000	+	.	gene_id "MSTRG.67917"; transcript_id "MSTRG.67917.6";
chr16	StringTie	exon	2963494	2964614	1000	+	.	gene_id "MSTRG.67917"; transcript_id "MSTRG.67917.6"; exon_number "1";
chr16	StringTie	exon	2964859	2965588	1000	+	.	gene_id "MSTRG.67917"; transcript_id "MSTRG.67917.6"; exon_number "2";
chr16	StringTie	exon	2966140	2966231	1000	+	.	gene_id "MSTRG.67917"; transcript_id "MSTRG.67917.6"; exon_number "3";
chr16	StringTie	exon	2966325	2966413	1000	+	.	gene_id "MSTRG.67917"; transcript_id "MSTRG.67917.6"; exon_number "4";
chr16	StringTie	exon	2966642	2966795	1000	+	.	gene_id "MSTRG.67917"; transcript_id "MSTRG.67917.6"; exon_number "5";
chr16	StringTie	exon	2966910	2967242	1000	+	.	gene_id "MSTRG.67917"; transcript_id "MSTRG.67917.6"; exon_number "6";
chr16	StringTie	exon	2967328	2967445	1000	+	.	gene_id "MSTRG.67917"; transcript_id "MSTRG.67917.6"; exon_number "7";
chr16	StringTie	exon	2967526	2967604	1000	+	.	gene_id "MSTRG.67917"; transcript_id "MSTRG.67917.6"; exon_number "8";
chr16	StringTie	exon	2967810	2968385	1000	+	.	gene_id "MSTRG.67917"; transcript_id "MSTRG.67917.6"; exon_number "9";
chr16	StringTie	transcript	2963575	2967128	1000	+	.	gene_id "MSTRG.67917"; transcript_id "MSTRG.67917.7";
chr16	StringTie	exon	2963575	2964614	1000	+	.	gene_id "MSTRG.67917"; transcript_id "MSTRG.67917.7"; exon_number "1";
chr16	StringTie	exon	2964879	2965033	1000	+	.	gene_id "MSTRG.67917"; transcript_id "MSTRG.67917.7"; exon_number "2";
chr16	StringTie	exon	2966140	2966231	1000	+	.	gene_id "MSTRG.67917"; transcript_id "MSTRG.67917.7"; exon_number "3";
chr16	StringTie	exon	2966325	2966449	1000	+	.	gene_id "MSTRG.67917"; transcript_id "MSTRG.67917.7"; exon_number "4";
chr16	StringTie	exon	2966607	2966795	1000	+	.	gene_id "MSTRG.67917"; transcript_id "MSTRG.67917.7"; exon_number "5";
chr16	StringTie	exon	2966910	2967128	1000	+	.	gene_id "MSTRG.67917"; transcript_id "MSTRG.67917.7"; exon_number "6";
chr16	StringTie	transcript	2963584	2969125	1000	+	.	gene_id "MSTRG.67917"; transcript_id "MSTRG.67917.8";
chr16	StringTie	exon	2963584	2964614	1000	+	.	gene_id "MSTRG.67917"; transcript_id "MSTRG.67917.8"; exon_number "1";
chr16	StringTie	exon	2964859	2965033	1000	+	.	gene_id "MSTRG.67917"; transcript_id "MSTRG.67917.8"; exon_number "2";
chr16	StringTie	exon	2966140	2966231	1000	+	.	gene_id "MSTRG.67917"; transcript_id "MSTRG.67917.8"; exon_number "3";
chr16	StringTie	exon	2966325	2966449	1000	+	.	gene_id "MSTRG.67917"; transcript_id "MSTRG.67917.8"; exon_number "4";
chr16	StringTie	exon	2966642	2966795	1000	+	.	gene_id "MSTRG.67917"; transcript_id "MSTRG.67917.8"; exon_number "5";
chr16	StringTie	exon	2966910	2967242	1000	+	.	gene_id "MSTRG.67917"; transcript_id "MSTRG.67917.8"; exon_number "6";
chr16	StringTie	exon	2967328	2967445	1000	+	.	gene_id "MSTRG.67917"; transcript_id "MSTRG.67917.8"; exon_number "7";
chr16	StringTie	exon	2967526	2967604	1000	+	.	gene_id "MSTRG.67917"; transcript_id "MSTRG.67917.8"; exon_number "8";
chr16	StringTie	exon	2967810	2969125	1000	+	.	gene_id "MSTRG.67917"; transcript_id "MSTRG.67917.8"; exon_number "9";
chr16	StringTie	transcript	2963625	2968385	1000	+	.	gene_id "MSTRG.67917"; transcript_id "MSTRG.67917.9";
chr16	StringTie	exon	2963625	2964614	1000	+	.	gene_id "MSTRG.67917"; transcript_id "MSTRG.67917.9"; exon_number "1";
chr16	StringTie	exon	2964879	2965033	1000	+	.	gene_id "MSTRG.67917"; transcript_id "MSTRG.67917.9"; exon_number "2";
chr16	StringTie	exon	2966140	2966795	1000	+	.	gene_id "MSTRG.67917"; transcript_id "MSTRG.67917.9"; exon_number "3";
chr16	StringTie	exon	2966910	2967445	1000	+	.	gene_id "MSTRG.67917"; transcript_id "MSTRG.67917.9"; exon_number "4";
chr16	StringTie	exon	2967526	2967604	1000	+	.	gene_id "MSTRG.67917"; transcript_id "MSTRG.67917.9"; exon_number "5";
chr16	StringTie	exon	2967810	2968385	1000	+	.	gene_id "MSTRG.67917"; transcript_id "MSTRG.67917.9"; exon_number "6";
chr16	StringTie	transcript	2964374	2965018	1000	-	.	gene_id "MSTRG.67918"; transcript_id "MSTRG.67918.1";
chr16	StringTie	exon	2964374	2964556	1000	-	.	gene_id "MSTRG.67918"; transcript_id "MSTRG.67918.1"; exon_number "1";
chr16	StringTie	exon	2964945	2965018	1000	-	.	gene_id "MSTRG.67918"; transcript_id "MSTRG.67918.1"; exon_number "2";
chr16	StringTie	transcript	2966855	2967435	1000	-	.	gene_id "MSTRG.67919"; transcript_id "MSTRG.67919.1";
chr16	StringTie	exon	2966855	2967045	1000	-	.	gene_id "MSTRG.67919"; transcript_id "MSTRG.67919.1"; exon_number "1";
chr16	StringTie	exon	2967190	2967228	1000	-	.	gene_id "MSTRG.67919"; transcript_id "MSTRG.67919.1"; exon_number "2";
chr16	StringTie	exon	2967404	2967435	1000	-	.	gene_id "MSTRG.67919"; transcript_id "MSTRG.67919.1"; exon_number "3";
chr1	StringTie	transcript	92988814	92994645	1000	+	.	gene_id "MSTRG.6792"; transcript_id "MSTRG.6792.1";
chr1	StringTie	exon	92988814	92994645	1000	+	.	gene_id "MSTRG.6792"; transcript_id "MSTRG.6792.1"; exon_number "1";
chr16	StringTie	transcript	2972791	2980539	1000	-	.	gene_id "MSTRG.67920"; transcript_id "ENST00000262300"; gene_name "PKMYT1"; ref_gene_id "ENSG00000127564";
chr16	StringTie	exon	2972791	2973064	1000	-	.	gene_id "MSTRG.67920"; transcript_id "ENST00000262300"; exon_number "1"; gene_name "PKMYT1"; ref_gene_id "ENSG00000127564";
chr16	StringTie	exon	2973138	2973215	1000	-	.	gene_id "MSTRG.67920"; transcript_id "ENST00000262300"; exon_number "2"; gene_name "PKMYT1"; ref_gene_id "ENSG00000127564";
chr16	StringTie	exon	2974000	2974157	1000	-	.	gene_id "MSTRG.67920"; transcript_id "ENST00000262300"; exon_number "3"; gene_name "PKMYT1"; ref_gene_id "ENSG00000127564";
chr16	StringTie	exon	2974245	2974417	1000	-	.	gene_id "MSTRG.67920"; transcript_id "ENST00000262300"; exon_number "4"; gene_name "PKMYT1"; ref_gene_id "ENSG00000127564";
chr16	StringTie	exon	2974550	2974656	1000	-	.	gene_id "MSTRG.67920"; transcript_id "ENST00000262300"; exon_number "5"; gene_name "PKMYT1"; ref_gene_id "ENSG00000127564";
chr16	StringTie	exon	2975319	2975812	1000	-	.	gene_id "MSTRG.67920"; transcript_id "ENST00000262300"; exon_number "6"; gene_name "PKMYT1"; ref_gene_id "ENSG00000127564";
chr16	StringTie	exon	2976664	2977031	1000	-	.	gene_id "MSTRG.67920"; transcript_id "ENST00000262300"; exon_number "7"; gene_name "PKMYT1"; ref_gene_id "ENSG00000127564";
chr16	StringTie	exon	2979648	2979912	1000	-	.	gene_id "MSTRG.67920"; transcript_id "ENST00000262300"; exon_number "8"; gene_name "PKMYT1"; ref_gene_id "ENSG00000127564";
chr16	StringTie	exon	2980286	2980539	1000	-	.	gene_id "MSTRG.67920"; transcript_id "ENST00000262300"; exon_number "9"; gene_name "PKMYT1"; ref_gene_id "ENSG00000127564";
chr16	StringTie	transcript	2972995	2977526	1000	-	.	gene_id "MSTRG.67920"; transcript_id "ENST00000382240"; gene_name "PKMYT1"; ref_gene_id "ENSG00000127564";
chr16	StringTie	exon	2972995	2973064	1000	-	.	gene_id "MSTRG.67920"; transcript_id "ENST00000382240"; exon_number "1"; gene_name "PKMYT1"; ref_gene_id "ENSG00000127564";
chr16	StringTie	exon	2973138	2973445	1000	-	.	gene_id "MSTRG.67920"; transcript_id "ENST00000382240"; exon_number "2"; gene_name "PKMYT1"; ref_gene_id "ENSG00000127564";
chr16	StringTie	exon	2974000	2974157	1000	-	.	gene_id "MSTRG.67920"; transcript_id "ENST00000382240"; exon_number "3"; gene_name "PKMYT1"; ref_gene_id "ENSG00000127564";
chr16	StringTie	exon	2974245	2974417	1000	-	.	gene_id "MSTRG.67920"; transcript_id "ENST00000382240"; exon_number "4"; gene_name "PKMYT1"; ref_gene_id "ENSG00000127564";
chr16	StringTie	exon	2974550	2974656	1000	-	.	gene_id "MSTRG.67920"; transcript_id "ENST00000382240"; exon_number "5"; gene_name "PKMYT1"; ref_gene_id "ENSG00000127564";
chr16	StringTie	exon	2975319	2975812	1000	-	.	gene_id "MSTRG.67920"; transcript_id "ENST00000382240"; exon_number "6"; gene_name "PKMYT1"; ref_gene_id "ENSG00000127564";
chr16	StringTie	exon	2976664	2977031	1000	-	.	gene_id "MSTRG.67920"; transcript_id "ENST00000382240"; exon_number "7"; gene_name "PKMYT1"; ref_gene_id "ENSG00000127564";
chr16	StringTie	exon	2977214	2977526	1000	-	.	gene_id "MSTRG.67920"; transcript_id "ENST00000382240"; exon_number "8"; gene_name "PKMYT1"; ref_gene_id "ENSG00000127564";
chr16	StringTie	transcript	2968102	2980416	1000	-	.	gene_id "MSTRG.67920"; transcript_id "ENST00000431515"; gene_name "PKMYT1"; ref_gene_id "ENSG00000127564";
chr16	StringTie	exon	2968102	2968515	1000	-	.	gene_id "MSTRG.67920"; transcript_id "ENST00000431515"; exon_number "1"; gene_name "PKMYT1"; ref_gene_id "ENSG00000127564";
chr16	StringTie	exon	2972635	2972754	1000	-	.	gene_id "MSTRG.67920"; transcript_id "ENST00000431515"; exon_number "2"; gene_name "PKMYT1"; ref_gene_id "ENSG00000127564";
chr16	StringTie	exon	2973138	2973215	1000	-	.	gene_id "MSTRG.67920"; transcript_id "ENST00000431515"; exon_number "3"; gene_name "PKMYT1"; ref_gene_id "ENSG00000127564";
chr16	StringTie	exon	2974000	2974157	1000	-	.	gene_id "MSTRG.67920"; transcript_id "ENST00000431515"; exon_number "4"; gene_name "PKMYT1"; ref_gene_id "ENSG00000127564";
chr16	StringTie	exon	2974245	2974417	1000	-	.	gene_id "MSTRG.67920"; transcript_id "ENST00000431515"; exon_number "5"; gene_name "PKMYT1"; ref_gene_id "ENSG00000127564";
chr16	StringTie	exon	2974550	2974656	1000	-	.	gene_id "MSTRG.67920"; transcript_id "ENST00000431515"; exon_number "6"; gene_name "PKMYT1"; ref_gene_id "ENSG00000127564";
chr16	StringTie	exon	2975319	2975812	1000	-	.	gene_id "MSTRG.67920"; transcript_id "ENST00000431515"; exon_number "7"; gene_name "PKMYT1"; ref_gene_id "ENSG00000127564";
chr16	StringTie	exon	2976664	2977031	1000	-	.	gene_id "MSTRG.67920"; transcript_id "ENST00000431515"; exon_number "8"; gene_name "PKMYT1"; ref_gene_id "ENSG00000127564";
chr16	StringTie	exon	2979648	2979912	1000	-	.	gene_id "MSTRG.67920"; transcript_id "ENST00000431515"; exon_number "9"; gene_name "PKMYT1"; ref_gene_id "ENSG00000127564";
chr16	StringTie	exon	2980286	2980416	1000	-	.	gene_id "MSTRG.67920"; transcript_id "ENST00000431515"; exon_number "10"; gene_name "PKMYT1"; ref_gene_id "ENSG00000127564";
chr16	StringTie	transcript	2972791	2980391	1000	-	.	gene_id "MSTRG.67920"; transcript_id "ENST00000440027"; gene_name "PKMYT1"; ref_gene_id "ENSG00000127564";
chr16	StringTie	exon	2972791	2973064	1000	-	.	gene_id "MSTRG.67920"; transcript_id "ENST00000440027"; exon_number "1"; gene_name "PKMYT1"; ref_gene_id "ENSG00000127564";
chr16	StringTie	exon	2973138	2973253	1000	-	.	gene_id "MSTRG.67920"; transcript_id "ENST00000440027"; exon_number "2"; gene_name "PKMYT1"; ref_gene_id "ENSG00000127564";
chr16	StringTie	exon	2974000	2974157	1000	-	.	gene_id "MSTRG.67920"; transcript_id "ENST00000440027"; exon_number "3"; gene_name "PKMYT1"; ref_gene_id "ENSG00000127564";
chr16	StringTie	exon	2974245	2974417	1000	-	.	gene_id "MSTRG.67920"; transcript_id "ENST00000440027"; exon_number "4"; gene_name "PKMYT1"; ref_gene_id "ENSG00000127564";
chr16	StringTie	exon	2974550	2974656	1000	-	.	gene_id "MSTRG.67920"; transcript_id "ENST00000440027"; exon_number "5"; gene_name "PKMYT1"; ref_gene_id "ENSG00000127564";
chr16	StringTie	exon	2975319	2975812	1000	-	.	gene_id "MSTRG.67920"; transcript_id "ENST00000440027"; exon_number "6"; gene_name "PKMYT1"; ref_gene_id "ENSG00000127564";
chr16	StringTie	exon	2976664	2977031	1000	-	.	gene_id "MSTRG.67920"; transcript_id "ENST00000440027"; exon_number "7"; gene_name "PKMYT1"; ref_gene_id "ENSG00000127564";
chr16	StringTie	exon	2979648	2979912	1000	-	.	gene_id "MSTRG.67920"; transcript_id "ENST00000440027"; exon_number "8"; gene_name "PKMYT1"; ref_gene_id "ENSG00000127564";
chr16	StringTie	exon	2980286	2980391	1000	-	.	gene_id "MSTRG.67920"; transcript_id "ENST00000440027"; exon_number "9"; gene_name "PKMYT1"; ref_gene_id "ENSG00000127564";
chr16	StringTie	transcript	3003431	3005101	1000	-	.	gene_id "MSTRG.67920"; transcript_id "ENST00000570515"; gene_name "LA16c-380H5.2"; ref_gene_id "ENSG00000262362";
chr16	StringTie	exon	3003431	3003797	1000	-	.	gene_id "MSTRG.67920"; transcript_id "ENST00000570515"; exon_number "1"; gene_name "LA16c-380H5.2"; ref_gene_id "ENSG00000262362";
chr16	StringTie	exon	3004861	3005101	1000	-	.	gene_id "MSTRG.67920"; transcript_id "ENST00000570515"; exon_number "2"; gene_name "LA16c-380H5.2"; ref_gene_id "ENSG00000262362";
chr16	StringTie	transcript	2979473	2980457	1000	-	.	gene_id "MSTRG.67920"; transcript_id "ENST00000570649"; gene_name "PKMYT1"; ref_gene_id "ENSG00000127564";
chr16	StringTie	exon	2979473	2979912	1000	-	.	gene_id "MSTRG.67920"; transcript_id "ENST00000570649"; exon_number "1"; gene_name "PKMYT1"; ref_gene_id "ENSG00000127564";
chr16	StringTie	exon	2980286	2980457	1000	-	.	gene_id "MSTRG.67920"; transcript_id "ENST00000570649"; exon_number "2"; gene_name "PKMYT1"; ref_gene_id "ENSG00000127564";
chr16	StringTie	transcript	2968024	2970241	1000	-	.	gene_id "MSTRG.67920"; transcript_id "ENST00000571102"; gene_name "PKMYT1"; ref_gene_id "ENSG00000127564";
chr16	StringTie	exon	2968024	2968515	1000	-	.	gene_id "MSTRG.67920"; transcript_id "ENST00000571102"; exon_number "1"; gene_name "PKMYT1"; ref_gene_id "ENSG00000127564";
chr16	StringTie	exon	2969888	2970241	1000	-	.	gene_id "MSTRG.67920"; transcript_id "ENST00000571102"; exon_number "2"; gene_name "PKMYT1"; ref_gene_id "ENSG00000127564";
chr16	StringTie	transcript	2975749	2980401	1000	-	.	gene_id "MSTRG.67920"; transcript_id "ENST00000572059"; gene_name "PKMYT1"; ref_gene_id "ENSG00000127564";
chr16	StringTie	exon	2975749	2975812	1000	-	.	gene_id "MSTRG.67920"; transcript_id "ENST00000572059"; exon_number "1"; gene_name "PKMYT1"; ref_gene_id "ENSG00000127564";
chr16	StringTie	exon	2976664	2977031	1000	-	.	gene_id "MSTRG.67920"; transcript_id "ENST00000572059"; exon_number "2"; gene_name "PKMYT1"; ref_gene_id "ENSG00000127564";
chr16	StringTie	exon	2979648	2979912	1000	-	.	gene_id "MSTRG.67920"; transcript_id "ENST00000572059"; exon_number "3"; gene_name "PKMYT1"; ref_gene_id "ENSG00000127564";
chr16	StringTie	exon	2980219	2980401	1000	-	.	gene_id "MSTRG.67920"; transcript_id "ENST00000572059"; exon_number "4"; gene_name "PKMYT1"; ref_gene_id "ENSG00000127564";
chr16	StringTie	transcript	2976890	2980282	1000	-	.	gene_id "MSTRG.67920"; transcript_id "ENST00000572619"; gene_name "PKMYT1"; ref_gene_id "ENSG00000127564";
chr16	StringTie	exon	2976890	2977031	1000	-	.	gene_id "MSTRG.67920"; transcript_id "ENST00000572619"; exon_number "1"; gene_name "PKMYT1"; ref_gene_id "ENSG00000127564";
chr16	StringTie	exon	2979648	2979936	1000	-	.	gene_id "MSTRG.67920"; transcript_id "ENST00000572619"; exon_number "2"; gene_name "PKMYT1"; ref_gene_id "ENSG00000127564";
chr16	StringTie	exon	2980219	2980282	1000	-	.	gene_id "MSTRG.67920"; transcript_id "ENST00000572619"; exon_number "3"; gene_name "PKMYT1"; ref_gene_id "ENSG00000127564";
chr16	StringTie	transcript	2979495	2980394	1000	-	.	gene_id "MSTRG.67920"; transcript_id "ENST00000572658"; gene_name "PKMYT1"; ref_gene_id "ENSG00000127564";
chr16	StringTie	exon	2979495	2979936	1000	-	.	gene_id "MSTRG.67920"; transcript_id "ENST00000572658"; exon_number "1"; gene_name "PKMYT1"; ref_gene_id "ENSG00000127564";
chr16	StringTie	exon	2980286	2980394	1000	-	.	gene_id "MSTRG.67920"; transcript_id "ENST00000572658"; exon_number "2"; gene_name "PKMYT1"; ref_gene_id "ENSG00000127564";
chr16	StringTie	transcript	2968353	2969104	1000	-	.	gene_id "MSTRG.67920"; transcript_id "ENST00000572832"; gene_name "PKMYT1"; ref_gene_id "ENSG00000127564";
chr16	StringTie	exon	2968353	2968515	1000	-	.	gene_id "MSTRG.67920"; transcript_id "ENST00000572832"; exon_number "1"; gene_name "PKMYT1"; ref_gene_id "ENSG00000127564";
chr16	StringTie	exon	2968908	2969104	1000	-	.	gene_id "MSTRG.67920"; transcript_id "ENST00000572832"; exon_number "2"; gene_name "PKMYT1"; ref_gene_id "ENSG00000127564";
chr16	StringTie	transcript	2972851	2980479	1000	-	.	gene_id "MSTRG.67920"; transcript_id "ENST00000573944"; gene_name "PKMYT1"; ref_gene_id "ENSG00000127564";
chr16	StringTie	exon	2972851	2973064	1000	-	.	gene_id "MSTRG.67920"; transcript_id "ENST00000573944"; exon_number "1"; gene_name "PKMYT1"; ref_gene_id "ENSG00000127564";
chr16	StringTie	exon	2973138	2973215	1000	-	.	gene_id "MSTRG.67920"; transcript_id "ENST00000573944"; exon_number "2"; gene_name "PKMYT1"; ref_gene_id "ENSG00000127564";
chr16	StringTie	exon	2974000	2974157	1000	-	.	gene_id "MSTRG.67920"; transcript_id "ENST00000573944"; exon_number "3"; gene_name "PKMYT1"; ref_gene_id "ENSG00000127564";
chr16	StringTie	exon	2974245	2974417	1000	-	.	gene_id "MSTRG.67920"; transcript_id "ENST00000573944"; exon_number "4"; gene_name "PKMYT1"; ref_gene_id "ENSG00000127564";
chr16	StringTie	exon	2974550	2974656	1000	-	.	gene_id "MSTRG.67920"; transcript_id "ENST00000573944"; exon_number "5"; gene_name "PKMYT1"; ref_gene_id "ENSG00000127564";
chr16	StringTie	exon	2975319	2975812	1000	-	.	gene_id "MSTRG.67920"; transcript_id "ENST00000573944"; exon_number "6"; gene_name "PKMYT1"; ref_gene_id "ENSG00000127564";
chr16	StringTie	exon	2976664	2977031	1000	-	.	gene_id "MSTRG.67920"; transcript_id "ENST00000573944"; exon_number "7"; gene_name "PKMYT1"; ref_gene_id "ENSG00000127564";
chr16	StringTie	exon	2979808	2979912	1000	-	.	gene_id "MSTRG.67920"; transcript_id "ENST00000573944"; exon_number "8"; gene_name "PKMYT1"; ref_gene_id "ENSG00000127564";
chr16	StringTie	exon	2980286	2980479	1000	-	.	gene_id "MSTRG.67920"; transcript_id "ENST00000573944"; exon_number "9"; gene_name "PKMYT1"; ref_gene_id "ENSG00000127564";
chr16	StringTie	transcript	2971690	2973482	1000	-	.	gene_id "MSTRG.67920"; transcript_id "ENST00000574333"; gene_name "PKMYT1"; ref_gene_id "ENSG00000127564";
chr16	StringTie	exon	2971690	2972103	1000	-	.	gene_id "MSTRG.67920"; transcript_id "ENST00000574333"; exon_number "1"; gene_name "PKMYT1"; ref_gene_id "ENSG00000127564";
chr16	StringTie	exon	2973418	2973482	1000	-	.	gene_id "MSTRG.67920"; transcript_id "ENST00000574333"; exon_number "2"; gene_name "PKMYT1"; ref_gene_id "ENSG00000127564";
chr16	StringTie	transcript	2972819	2980424	1000	-	.	gene_id "MSTRG.67920"; transcript_id "ENST00000574385"; gene_name "PKMYT1"; ref_gene_id "ENSG00000127564";
chr16	StringTie	exon	2972819	2973064	1000	-	.	gene_id "MSTRG.67920"; transcript_id "ENST00000574385"; exon_number "1"; gene_name "PKMYT1"; ref_gene_id "ENSG00000127564";
chr16	StringTie	exon	2973138	2973215	1000	-	.	gene_id "MSTRG.67920"; transcript_id "ENST00000574385"; exon_number "2"; gene_name "PKMYT1"; ref_gene_id "ENSG00000127564";
chr16	StringTie	exon	2974000	2974157	1000	-	.	gene_id "MSTRG.67920"; transcript_id "ENST00000574385"; exon_number "3"; gene_name "PKMYT1"; ref_gene_id "ENSG00000127564";
chr16	StringTie	exon	2974245	2974417	1000	-	.	gene_id "MSTRG.67920"; transcript_id "ENST00000574385"; exon_number "4"; gene_name "PKMYT1"; ref_gene_id "ENSG00000127564";
chr16	StringTie	exon	2974550	2974656	1000	-	.	gene_id "MSTRG.67920"; transcript_id "ENST00000574385"; exon_number "5"; gene_name "PKMYT1"; ref_gene_id "ENSG00000127564";
chr16	StringTie	exon	2975319	2975812	1000	-	.	gene_id "MSTRG.67920"; transcript_id "ENST00000574385"; exon_number "6"; gene_name "PKMYT1"; ref_gene_id "ENSG00000127564";
chr16	StringTie	exon	2976664	2977031	1000	-	.	gene_id "MSTRG.67920"; transcript_id "ENST00000574385"; exon_number "7"; gene_name "PKMYT1"; ref_gene_id "ENSG00000127564";
chr16	StringTie	exon	2979808	2979936	1000	-	.	gene_id "MSTRG.67920"; transcript_id "ENST00000574385"; exon_number "8"; gene_name "PKMYT1"; ref_gene_id "ENSG00000127564";
chr16	StringTie	exon	2980286	2980424	1000	-	.	gene_id "MSTRG.67920"; transcript_id "ENST00000574385"; exon_number "9"; gene_name "PKMYT1"; ref_gene_id "ENSG00000127564";
chr16	StringTie	transcript	2975653	2980323	1000	-	.	gene_id "MSTRG.67920"; transcript_id "ENST00000574415"; gene_name "PKMYT1"; ref_gene_id "ENSG00000127564";
chr16	StringTie	exon	2975653	2975812	1000	-	.	gene_id "MSTRG.67920"; transcript_id "ENST00000574415"; exon_number "1"; gene_name "PKMYT1"; ref_gene_id "ENSG00000127564";
chr16	StringTie	exon	2975982	2976089	1000	-	.	gene_id "MSTRG.67920"; transcript_id "ENST00000574415"; exon_number "2"; gene_name "PKMYT1"; ref_gene_id "ENSG00000127564";
chr16	StringTie	exon	2976664	2977031	1000	-	.	gene_id "MSTRG.67920"; transcript_id "ENST00000574415"; exon_number "3"; gene_name "PKMYT1"; ref_gene_id "ENSG00000127564";
chr16	StringTie	exon	2979648	2979912	1000	-	.	gene_id "MSTRG.67920"; transcript_id "ENST00000574415"; exon_number "4"; gene_name "PKMYT1"; ref_gene_id "ENSG00000127564";
chr16	StringTie	exon	2980219	2980323	1000	-	.	gene_id "MSTRG.67920"; transcript_id "ENST00000574415"; exon_number "5"; gene_name "PKMYT1"; ref_gene_id "ENSG00000127564";
chr16	StringTie	transcript	2972813	2973602	1000	-	.	gene_id "MSTRG.67920"; transcript_id "ENST00000574680"; gene_name "PKMYT1"; ref_gene_id "ENSG00000127564";
chr16	StringTie	exon	2972813	2973064	1000	-	.	gene_id "MSTRG.67920"; transcript_id "ENST00000574680"; exon_number "1"; gene_name "PKMYT1"; ref_gene_id "ENSG00000127564";
chr16	StringTie	exon	2973138	2973602	1000	-	.	gene_id "MSTRG.67920"; transcript_id "ENST00000574680"; exon_number "2"; gene_name "PKMYT1"; ref_gene_id "ENSG00000127564";
chr16	StringTie	transcript	2972849	2980439	1000	-	.	gene_id "MSTRG.67920"; transcript_id "ENST00000574730"; gene_name "PKMYT1"; ref_gene_id "ENSG00000127564";
chr16	StringTie	exon	2972849	2973064	1000	-	.	gene_id "MSTRG.67920"; transcript_id "ENST00000574730"; exon_number "1"; gene_name "PKMYT1"; ref_gene_id "ENSG00000127564";
chr16	StringTie	exon	2973138	2973215	1000	-	.	gene_id "MSTRG.67920"; transcript_id "ENST00000574730"; exon_number "2"; gene_name "PKMYT1"; ref_gene_id "ENSG00000127564";
chr16	StringTie	exon	2974000	2974157	1000	-	.	gene_id "MSTRG.67920"; transcript_id "ENST00000574730"; exon_number "3"; gene_name "PKMYT1"; ref_gene_id "ENSG00000127564";
chr16	StringTie	exon	2974245	2974417	1000	-	.	gene_id "MSTRG.67920"; transcript_id "ENST00000574730"; exon_number "4"; gene_name "PKMYT1"; ref_gene_id "ENSG00000127564";
chr16	StringTie	exon	2974550	2974656	1000	-	.	gene_id "MSTRG.67920"; transcript_id "ENST00000574730"; exon_number "5"; gene_name "PKMYT1"; ref_gene_id "ENSG00000127564";
chr16	StringTie	exon	2975319	2975812	1000	-	.	gene_id "MSTRG.67920"; transcript_id "ENST00000574730"; exon_number "6"; gene_name "PKMYT1"; ref_gene_id "ENSG00000127564";
chr16	StringTie	exon	2976664	2976824	1000	-	.	gene_id "MSTRG.67920"; transcript_id "ENST00000574730"; exon_number "7"; gene_name "PKMYT1"; ref_gene_id "ENSG00000127564";
chr16	StringTie	exon	2979648	2979912	1000	-	.	gene_id "MSTRG.67920"; transcript_id "ENST00000574730"; exon_number "8"; gene_name "PKMYT1"; ref_gene_id "ENSG00000127564";
chr16	StringTie	exon	2980286	2980439	1000	-	.	gene_id "MSTRG.67920"; transcript_id "ENST00000574730"; exon_number "9"; gene_name "PKMYT1"; ref_gene_id "ENSG00000127564";
chr16	StringTie	transcript	2972793	2974268	1000	-	.	gene_id "MSTRG.67920"; transcript_id "ENST00000575040"; gene_name "PKMYT1"; ref_gene_id "ENSG00000127564";
chr16	StringTie	exon	2972793	2973215	1000	-	.	gene_id "MSTRG.67920"; transcript_id "ENST00000575040"; exon_number "1"; gene_name "PKMYT1"; ref_gene_id "ENSG00000127564";
chr16	StringTie	exon	2974000	2974157	1000	-	.	gene_id "MSTRG.67920"; transcript_id "ENST00000575040"; exon_number "2"; gene_name "PKMYT1"; ref_gene_id "ENSG00000127564";
chr16	StringTie	exon	2974245	2974268	1000	-	.	gene_id "MSTRG.67920"; transcript_id "ENST00000575040"; exon_number "3"; gene_name "PKMYT1"; ref_gene_id "ENSG00000127564";
chr16	StringTie	transcript	2975682	2980476	1000	-	.	gene_id "MSTRG.67920"; transcript_id "ENST00000575632"; gene_name "PKMYT1"; ref_gene_id "ENSG00000127564";
chr16	StringTie	exon	2975682	2975812	1000	-	.	gene_id "MSTRG.67920"; transcript_id "ENST00000575632"; exon_number "1"; gene_name "PKMYT1"; ref_gene_id "ENSG00000127564";
chr16	StringTie	exon	2976664	2977031	1000	-	.	gene_id "MSTRG.67920"; transcript_id "ENST00000575632"; exon_number "2"; gene_name "PKMYT1"; ref_gene_id "ENSG00000127564";
chr16	StringTie	exon	2979648	2979936	1000	-	.	gene_id "MSTRG.67920"; transcript_id "ENST00000575632"; exon_number "3"; gene_name "PKMYT1"; ref_gene_id "ENSG00000127564";
chr16	StringTie	exon	2980286	2980476	1000	-	.	gene_id "MSTRG.67920"; transcript_id "ENST00000575632"; exon_number "4"; gene_name "PKMYT1"; ref_gene_id "ENSG00000127564";
chr16	StringTie	transcript	2972810	2974795	1000	-	.	gene_id "MSTRG.67920"; transcript_id "ENST00000575981"; gene_name "PKMYT1"; ref_gene_id "ENSG00000127564";
chr16	StringTie	exon	2972810	2973064	1000	-	.	gene_id "MSTRG.67920"; transcript_id "ENST00000575981"; exon_number "1"; gene_name "PKMYT1"; ref_gene_id "ENSG00000127564";
chr16	StringTie	exon	2973138	2973215	1000	-	.	gene_id "MSTRG.67920"; transcript_id "ENST00000575981"; exon_number "2"; gene_name "PKMYT1"; ref_gene_id "ENSG00000127564";
chr16	StringTie	exon	2974000	2974157	1000	-	.	gene_id "MSTRG.67920"; transcript_id "ENST00000575981"; exon_number "3"; gene_name "PKMYT1"; ref_gene_id "ENSG00000127564";
chr16	StringTie	exon	2974245	2974417	1000	-	.	gene_id "MSTRG.67920"; transcript_id "ENST00000575981"; exon_number "4"; gene_name "PKMYT1"; ref_gene_id "ENSG00000127564";
chr16	StringTie	exon	2974550	2974795	1000	-	.	gene_id "MSTRG.67920"; transcript_id "ENST00000575981"; exon_number "5"; gene_name "PKMYT1"; ref_gene_id "ENSG00000127564";
chr16	StringTie	transcript	2975340	2980438	1000	-	.	gene_id "MSTRG.67920"; transcript_id "ENST00000576268"; gene_name "PKMYT1"; ref_gene_id "ENSG00000127564";
chr16	StringTie	exon	2975340	2975812	1000	-	.	gene_id "MSTRG.67920"; transcript_id "ENST00000576268"; exon_number "1"; gene_name "PKMYT1"; ref_gene_id "ENSG00000127564";
chr16	StringTie	exon	2976664	2977031	1000	-	.	gene_id "MSTRG.67920"; transcript_id "ENST00000576268"; exon_number "2"; gene_name "PKMYT1"; ref_gene_id "ENSG00000127564";
chr16	StringTie	exon	2979816	2979912	1000	-	.	gene_id "MSTRG.67920"; transcript_id "ENST00000576268"; exon_number "3"; gene_name "PKMYT1"; ref_gene_id "ENSG00000127564";
chr16	StringTie	exon	2980286	2980438	1000	-	.	gene_id "MSTRG.67920"; transcript_id "ENST00000576268"; exon_number "4"; gene_name "PKMYT1"; ref_gene_id "ENSG00000127564";
chr16	StringTie	transcript	2981175	2981591	1000	-	.	gene_id "MSTRG.67920"; transcript_id "ENST00000621689"; gene_name "LA16c-380H5.6"; ref_gene_id "ENSG00000274367";
chr16	StringTie	exon	2981175	2981591	1000	-	.	gene_id "MSTRG.67920"; transcript_id "ENST00000621689"; exon_number "1"; gene_name "LA16c-380H5.6"; ref_gene_id "ENSG00000274367";
chr16	StringTie	transcript	2967815	2980479	1000	-	.	gene_id "MSTRG.67920"; transcript_id "MSTRG.67920.1";
chr16	StringTie	exon	2967815	2967967	1000	-	.	gene_id "MSTRG.67920"; transcript_id "MSTRG.67920.1"; exon_number "1";
chr16	StringTie	exon	2968099	2968515	1000	-	.	gene_id "MSTRG.67920"; transcript_id "MSTRG.67920.1"; exon_number "2";
chr16	StringTie	exon	2970875	2970928	1000	-	.	gene_id "MSTRG.67920"; transcript_id "MSTRG.67920.1"; exon_number "3";
chr16	StringTie	exon	2972635	2973064	1000	-	.	gene_id "MSTRG.67920"; transcript_id "MSTRG.67920.1"; exon_number "4";
chr16	StringTie	exon	2973138	2973215	1000	-	.	gene_id "MSTRG.67920"; transcript_id "MSTRG.67920.1"; exon_number "5";
chr16	StringTie	exon	2974000	2974157	1000	-	.	gene_id "MSTRG.67920"; transcript_id "MSTRG.67920.1"; exon_number "6";
chr16	StringTie	exon	2974245	2974417	1000	-	.	gene_id "MSTRG.67920"; transcript_id "MSTRG.67920.1"; exon_number "7";
chr16	StringTie	exon	2974550	2974656	1000	-	.	gene_id "MSTRG.67920"; transcript_id "MSTRG.67920.1"; exon_number "8";
chr16	StringTie	exon	2975319	2975812	1000	-	.	gene_id "MSTRG.67920"; transcript_id "MSTRG.67920.1"; exon_number "9";
chr16	StringTie	exon	2976664	2977031	1000	-	.	gene_id "MSTRG.67920"; transcript_id "MSTRG.67920.1"; exon_number "10";
chr16	StringTie	exon	2979808	2979912	1000	-	.	gene_id "MSTRG.67920"; transcript_id "MSTRG.67920.1"; exon_number "11";
chr16	StringTie	exon	2980286	2980479	1000	-	.	gene_id "MSTRG.67920"; transcript_id "MSTRG.67920.1"; exon_number "12";
chr16	StringTie	transcript	2968020	2982839	1000	-	.	gene_id "MSTRG.67920"; transcript_id "MSTRG.67920.10";
chr16	StringTie	exon	2968020	2968515	1000	-	.	gene_id "MSTRG.67920"; transcript_id "MSTRG.67920.10"; exon_number "1";
chr16	StringTie	exon	2970875	2970928	1000	-	.	gene_id "MSTRG.67920"; transcript_id "MSTRG.67920.10"; exon_number "2";
chr16	StringTie	exon	2972635	2973064	1000	-	.	gene_id "MSTRG.67920"; transcript_id "MSTRG.67920.10"; exon_number "3";
chr16	StringTie	exon	2973138	2973215	1000	-	.	gene_id "MSTRG.67920"; transcript_id "MSTRG.67920.10"; exon_number "4";
chr16	StringTie	exon	2974000	2974157	1000	-	.	gene_id "MSTRG.67920"; transcript_id "MSTRG.67920.10"; exon_number "5";
chr16	StringTie	exon	2974245	2974417	1000	-	.	gene_id "MSTRG.67920"; transcript_id "MSTRG.67920.10"; exon_number "6";
chr16	StringTie	exon	2974550	2974656	1000	-	.	gene_id "MSTRG.67920"; transcript_id "MSTRG.67920.10"; exon_number "7";
chr16	StringTie	exon	2975319	2975812	1000	-	.	gene_id "MSTRG.67920"; transcript_id "MSTRG.67920.10"; exon_number "8";
chr16	StringTie	exon	2976664	2977031	1000	-	.	gene_id "MSTRG.67920"; transcript_id "MSTRG.67920.10"; exon_number "9";
chr16	StringTie	exon	2979648	2979912	1000	-	.	gene_id "MSTRG.67920"; transcript_id "MSTRG.67920.10"; exon_number "10";
chr16	StringTie	exon	2980286	2981642	1000	-	.	gene_id "MSTRG.67920"; transcript_id "MSTRG.67920.10"; exon_number "11";
chr16	StringTie	exon	2982693	2982839	1000	-	.	gene_id "MSTRG.67920"; transcript_id "MSTRG.67920.10"; exon_number "12";
chr16	StringTie	transcript	2971690	2974155	1000	-	.	gene_id "MSTRG.67920"; transcript_id "MSTRG.67920.100";
chr16	StringTie	exon	2971690	2972103	1000	-	.	gene_id "MSTRG.67920"; transcript_id "MSTRG.67920.100"; exon_number "1";
chr16	StringTie	exon	2973418	2973445	1000	-	.	gene_id "MSTRG.67920"; transcript_id "MSTRG.67920.100"; exon_number "2";
chr16	StringTie	exon	2974000	2974155	1000	-	.	gene_id "MSTRG.67920"; transcript_id "MSTRG.67920.100"; exon_number "3";
chr16	StringTie	transcript	2971690	2991654	1000	-	.	gene_id "MSTRG.67920"; transcript_id "MSTRG.67920.101";
chr16	StringTie	exon	2971690	2972103	1000	-	.	gene_id "MSTRG.67920"; transcript_id "MSTRG.67920.101"; exon_number "1";
chr16	StringTie	exon	2973418	2974157	1000	-	.	gene_id "MSTRG.67920"; transcript_id "MSTRG.67920.101"; exon_number "2";
chr16	StringTie	exon	2974245	2974417	1000	-	.	gene_id "MSTRG.67920"; transcript_id "MSTRG.67920.101"; exon_number "3";
chr16	StringTie	exon	2974550	2974656	1000	-	.	gene_id "MSTRG.67920"; transcript_id "MSTRG.67920.101"; exon_number "4";
chr16	StringTie	exon	2975319	2975812	1000	-	.	gene_id "MSTRG.67920"; transcript_id "MSTRG.67920.101"; exon_number "5";
chr16	StringTie	exon	2976664	2977031	1000	-	.	gene_id "MSTRG.67920"; transcript_id "MSTRG.67920.101"; exon_number "6";
chr16	StringTie	exon	2979648	2979912	1000	-	.	gene_id "MSTRG.67920"; transcript_id "MSTRG.67920.101"; exon_number "7";
chr16	StringTie	exon	2991633	2991654	1000	-	.	gene_id "MSTRG.67920"; transcript_id "MSTRG.67920.101"; exon_number "8";
chr16	StringTie	transcript	2971690	2980525	1000	-	.	gene_id "MSTRG.67920"; transcript_id "MSTRG.67920.102";
chr16	StringTie	exon	2971690	2972103	1000	-	.	gene_id "MSTRG.67920"; transcript_id "MSTRG.67920.102"; exon_number "1";
chr16	StringTie	exon	2973418	2974157	1000	-	.	gene_id "MSTRG.67920"; transcript_id "MSTRG.67920.102"; exon_number "2";
chr16	StringTie	exon	2974245	2974417	1000	-	.	gene_id "MSTRG.67920"; transcript_id "MSTRG.67920.102"; exon_number "3";
chr16	StringTie	exon	2974550	2974656	1000	-	.	gene_id "MSTRG.67920"; transcript_id "MSTRG.67920.102"; exon_number "4";
chr16	StringTie	exon	2975319	2975812	1000	-	.	gene_id "MSTRG.67920"; transcript_id "MSTRG.67920.102"; exon_number "5";
chr16	StringTie	exon	2976664	2977031	1000	-	.	gene_id "MSTRG.67920"; transcript_id "MSTRG.67920.102"; exon_number "6";
chr16	StringTie	exon	2979648	2979993	1000	-	.	gene_id "MSTRG.67920"; transcript_id "MSTRG.67920.102"; exon_number "7";
chr16	StringTie	exon	2980286	2980525	1000	-	.	gene_id "MSTRG.67920"; transcript_id "MSTRG.67920.102"; exon_number "8";
chr16	StringTie	transcript	2971690	2980479	1000	-	.	gene_id "MSTRG.67920"; transcript_id "MSTRG.67920.103";
chr16	StringTie	exon	2971690	2972283	1000	-	.	gene_id "MSTRG.67920"; transcript_id "MSTRG.67920.103"; exon_number "1";
chr16	StringTie	exon	2972339	2973064	1000	-	.	gene_id "MSTRG.67920"; transcript_id "MSTRG.67920.103"; exon_number "2";
chr16	StringTie	exon	2973138	2973215	1000	-	.	gene_id "MSTRG.67920"; transcript_id "MSTRG.67920.103"; exon_number "3";
chr16	StringTie	exon	2974000	2974157	1000	-	.	gene_id "MSTRG.67920"; transcript_id "MSTRG.67920.103"; exon_number "4";
chr16	StringTie	exon	2974245	2974417	1000	-	.	gene_id "MSTRG.67920"; transcript_id "MSTRG.67920.103"; exon_number "5";
chr16	StringTie	exon	2974550	2974656	1000	-	.	gene_id "MSTRG.67920"; transcript_id "MSTRG.67920.103"; exon_number "6";
chr16	StringTie	exon	2975319	2975812	1000	-	.	gene_id "MSTRG.67920"; transcript_id "MSTRG.67920.103"; exon_number "7";
chr16	StringTie	exon	2976664	2977031	1000	-	.	gene_id "MSTRG.67920"; transcript_id "MSTRG.67920.103"; exon_number "8";
chr16	StringTie	exon	2979808	2979912	1000	-	.	gene_id "MSTRG.67920"; transcript_id "MSTRG.67920.103"; exon_number "9";
chr16	StringTie	exon	2980286	2980479	1000	-	.	gene_id "MSTRG.67920"; transcript_id "MSTRG.67920.103"; exon_number "10";
chr16	StringTie	transcript	2971690	2991662	1000	-	.	gene_id "MSTRG.67920"; transcript_id "MSTRG.67920.104";
chr16	StringTie	exon	2971690	2971919	1000	-	.	gene_id "MSTRG.67920"; transcript_id "MSTRG.67920.104"; exon_number "1";
chr16	StringTie	exon	2971963	2973064	1000	-	.	gene_id "MSTRG.67920"; transcript_id "MSTRG.67920.104"; exon_number "2";
chr16	StringTie	exon	2973138	2973215	1000	-	.	gene_id "MSTRG.67920"; transcript_id "MSTRG.67920.104"; exon_number "3";
chr16	StringTie	exon	2974000	2974157	1000	-	.	gene_id "MSTRG.67920"; transcript_id "MSTRG.67920.104"; exon_number "4";
chr16	StringTie	exon	2974245	2974417	1000	-	.	gene_id "MSTRG.67920"; transcript_id "MSTRG.67920.104"; exon_number "5";
chr16	StringTie	exon	2974550	2974656	1000	-	.	gene_id "MSTRG.67920"; transcript_id "MSTRG.67920.104"; exon_number "6";
chr16	StringTie	exon	2975319	2975812	1000	-	.	gene_id "MSTRG.67920"; transcript_id "MSTRG.67920.104"; exon_number "7";
chr16	StringTie	exon	2976664	2977031	1000	-	.	gene_id "MSTRG.67920"; transcript_id "MSTRG.67920.104"; exon_number "8";
chr16	StringTie	exon	2979648	2979912	1000	-	.	gene_id "MSTRG.67920"; transcript_id "MSTRG.67920.104"; exon_number "9";
chr16	StringTie	exon	2991633	2991662	1000	-	.	gene_id "MSTRG.67920"; transcript_id "MSTRG.67920.104"; exon_number "10";
chr16	StringTie	transcript	2971693	2980282	1000	-	.	gene_id "MSTRG.67920"; transcript_id "MSTRG.67920.106";
chr16	StringTie	exon	2971693	2973064	1000	-	.	gene_id "MSTRG.67920"; transcript_id "MSTRG.67920.106"; exon_number "1";
chr16	StringTie	exon	2973138	2973215	1000	-	.	gene_id "MSTRG.67920"; transcript_id "MSTRG.67920.106"; exon_number "2";
chr16	StringTie	exon	2974000	2974157	1000	-	.	gene_id "MSTRG.67920"; transcript_id "MSTRG.67920.106"; exon_number "3";
chr16	StringTie	exon	2974245	2974417	1000	-	.	gene_id "MSTRG.67920"; transcript_id "MSTRG.67920.106"; exon_number "4";
chr16	StringTie	exon	2974550	2974656	1000	-	.	gene_id "MSTRG.67920"; transcript_id "MSTRG.67920.106"; exon_number "5";
chr16	StringTie	exon	2975319	2976089	1000	-	.	gene_id "MSTRG.67920"; transcript_id "MSTRG.67920.106"; exon_number "6";
chr16	StringTie	exon	2976664	2977031	1000	-	.	gene_id "MSTRG.67920"; transcript_id "MSTRG.67920.106"; exon_number "7";
chr16	StringTie	exon	2979648	2979936	1000	-	.	gene_id "MSTRG.67920"; transcript_id "MSTRG.67920.106"; exon_number "8";
chr16	StringTie	exon	2980219	2980282	1000	-	.	gene_id "MSTRG.67920"; transcript_id "MSTRG.67920.106"; exon_number "9";
chr16	StringTie	transcript	2971697	2980504	1000	-	.	gene_id "MSTRG.67920"; transcript_id "MSTRG.67920.107";
chr16	StringTie	exon	2971697	2971919	1000	-	.	gene_id "MSTRG.67920"; transcript_id "MSTRG.67920.107"; exon_number "1";
chr16	StringTie	exon	2971963	2973215	1000	-	.	gene_id "MSTRG.67920"; transcript_id "MSTRG.67920.107"; exon_number "2";
chr16	StringTie	exon	2974000	2974157	1000	-	.	gene_id "MSTRG.67920"; transcript_id "MSTRG.67920.107"; exon_number "3";
chr16	StringTie	exon	2974245	2974417	1000	-	.	gene_id "MSTRG.67920"; transcript_id "MSTRG.67920.107"; exon_number "4";
chr16	StringTie	exon	2974550	2974656	1000	-	.	gene_id "MSTRG.67920"; transcript_id "MSTRG.67920.107"; exon_number "5";
chr16	StringTie	exon	2975319	2975812	1000	-	.	gene_id "MSTRG.67920"; transcript_id "MSTRG.67920.107"; exon_number "6";
chr16	StringTie	exon	2975982	2976089	1000	-	.	gene_id "MSTRG.67920"; transcript_id "MSTRG.67920.107"; exon_number "7";
chr16	StringTie	exon	2976664	2977031	1000	-	.	gene_id "MSTRG.67920"; transcript_id "MSTRG.67920.107"; exon_number "8";
chr16	StringTie	exon	2979648	2979936	1000	-	.	gene_id "MSTRG.67920"; transcript_id "MSTRG.67920.107"; exon_number "9";
chr16	StringTie	exon	2980286	2980504	1000	-	.	gene_id "MSTRG.67920"; transcript_id "MSTRG.67920.107"; exon_number "10";
chr16	StringTie	transcript	2971697	2980438	1000	-	.	gene_id "MSTRG.67920"; transcript_id "MSTRG.67920.108";
chr16	StringTie	exon	2971697	2973064	1000	-	.	gene_id "MSTRG.67920"; transcript_id "MSTRG.67920.108"; exon_number "1";
chr16	StringTie	exon	2973138	2973215	1000	-	.	gene_id "MSTRG.67920"; transcript_id "MSTRG.67920.108"; exon_number "2";
chr16	StringTie	exon	2974000	2974417	1000	-	.	gene_id "MSTRG.67920"; transcript_id "MSTRG.67920.108"; exon_number "3";
chr16	StringTie	exon	2974550	2974656	1000	-	.	gene_id "MSTRG.67920"; transcript_id "MSTRG.67920.108"; exon_number "4";
chr16	StringTie	exon	2975319	2975812	1000	-	.	gene_id "MSTRG.67920"; transcript_id "MSTRG.67920.108"; exon_number "5";
chr16	StringTie	exon	2976664	2977031	1000	-	.	gene_id "MSTRG.67920"; transcript_id "MSTRG.67920.108"; exon_number "6";
chr16	StringTie	exon	2979816	2979912	1000	-	.	gene_id "MSTRG.67920"; transcript_id "MSTRG.67920.108"; exon_number "7";
chr16	StringTie	exon	2980286	2980438	1000	-	.	gene_id "MSTRG.67920"; transcript_id "MSTRG.67920.108"; exon_number "8";
chr16	StringTie	transcript	2971697	2980569	1000	-	.	gene_id "MSTRG.67920"; transcript_id "MSTRG.67920.109";
chr16	StringTie	exon	2971697	2971919	1000	-	.	gene_id "MSTRG.67920"; transcript_id "MSTRG.67920.109"; exon_number "1";
chr16	StringTie	exon	2971963	2973064	1000	-	.	gene_id "MSTRG.67920"; transcript_id "MSTRG.67920.109"; exon_number "2";
chr16	StringTie	exon	2973138	2973308	1000	-	.	gene_id "MSTRG.67920"; transcript_id "MSTRG.67920.109"; exon_number "3";
chr16	StringTie	exon	2974000	2974157	1000	-	.	gene_id "MSTRG.67920"; transcript_id "MSTRG.67920.109"; exon_number "4";
chr16	StringTie	exon	2974245	2974417	1000	-	.	gene_id "MSTRG.67920"; transcript_id "MSTRG.67920.109"; exon_number "5";
chr16	StringTie	exon	2974550	2974656	1000	-	.	gene_id "MSTRG.67920"; transcript_id "MSTRG.67920.109"; exon_number "6";
chr16	StringTie	exon	2975319	2975812	1000	-	.	gene_id "MSTRG.67920"; transcript_id "MSTRG.67920.109"; exon_number "7";
chr16	StringTie	exon	2976664	2977031	1000	-	.	gene_id "MSTRG.67920"; transcript_id "MSTRG.67920.109"; exon_number "8";
chr16	StringTie	exon	2979648	2979936	1000	-	.	gene_id "MSTRG.67920"; transcript_id "MSTRG.67920.109"; exon_number "9";
chr16	StringTie	exon	2980286	2980569	1000	-	.	gene_id "MSTRG.67920"; transcript_id "MSTRG.67920.109"; exon_number "10";
chr16	StringTie	transcript	2968021	2986271	1000	-	.	gene_id "MSTRG.67920"; transcript_id "MSTRG.67920.11";
chr16	StringTie	exon	2968021	2968515	1000	-	.	gene_id "MSTRG.67920"; transcript_id "MSTRG.67920.11"; exon_number "1";
chr16	StringTie	exon	2972635	2973064	1000	-	.	gene_id "MSTRG.67920"; transcript_id "MSTRG.67920.11"; exon_number "2";
chr16	StringTie	exon	2973138	2973445	1000	-	.	gene_id "MSTRG.67920"; transcript_id "MSTRG.67920.11"; exon_number "3";
chr16	StringTie	exon	2974000	2974157	1000	-	.	gene_id "MSTRG.67920"; transcript_id "MSTRG.67920.11"; exon_number "4";
chr16	StringTie	exon	2974245	2974417	1000	-	.	gene_id "MSTRG.67920"; transcript_id "MSTRG.67920.11"; exon_number "5";
chr16	StringTie	exon	2974550	2974656	1000	-	.	gene_id "MSTRG.67920"; transcript_id "MSTRG.67920.11"; exon_number "6";
chr16	StringTie	exon	2975319	2975812	1000	-	.	gene_id "MSTRG.67920"; transcript_id "MSTRG.67920.11"; exon_number "7";
chr16	StringTie	exon	2976664	2977031	1000	-	.	gene_id "MSTRG.67920"; transcript_id "MSTRG.67920.11"; exon_number "8";
chr16	StringTie	exon	2979648	2979936	1000	-	.	gene_id "MSTRG.67920"; transcript_id "MSTRG.67920.11"; exon_number "9";
chr16	StringTie	exon	2980286	2981642	1000	-	.	gene_id "MSTRG.67920"; transcript_id "MSTRG.67920.11"; exon_number "10";
chr16	StringTie	exon	2986150	2986271	1000	-	.	gene_id "MSTRG.67920"; transcript_id "MSTRG.67920.11"; exon_number "11";
chr16	StringTie	transcript	2972487	2980569	1000	-	.	gene_id "MSTRG.67920"; transcript_id "MSTRG.67920.110";
chr16	StringTie	exon	2972487	2972586	1000	-	.	gene_id "MSTRG.67920"; transcript_id "MSTRG.67920.110"; exon_number "1";
chr16	StringTie	exon	2972647	2973064	1000	-	.	gene_id "MSTRG.67920"; transcript_id "MSTRG.67920.110"; exon_number "2";
chr16	StringTie	exon	2973138	2973445	1000	-	.	gene_id "MSTRG.67920"; transcript_id "MSTRG.67920.110"; exon_number "3";
chr16	StringTie	exon	2974000	2974157	1000	-	.	gene_id "MSTRG.67920"; transcript_id "MSTRG.67920.110"; exon_number "4";
chr16	StringTie	exon	2974245	2974417	1000	-	.	gene_id "MSTRG.67920"; transcript_id "MSTRG.67920.110"; exon_number "5";
chr16	StringTie	exon	2974550	2974656	1000	-	.	gene_id "MSTRG.67920"; transcript_id "MSTRG.67920.110"; exon_number "6";
chr16	StringTie	exon	2975319	2975812	1000	-	.	gene_id "MSTRG.67920"; transcript_id "MSTRG.67920.110"; exon_number "7";
chr16	StringTie	exon	2976664	2977031	1000	-	.	gene_id "MSTRG.67920"; transcript_id "MSTRG.67920.110"; exon_number "8";
chr16	StringTie	exon	2979648	2979936	1000	-	.	gene_id "MSTRG.67920"; transcript_id "MSTRG.67920.110"; exon_number "9";
chr16	StringTie	exon	2980286	2980569	1000	-	.	gene_id "MSTRG.67920"; transcript_id "MSTRG.67920.110"; exon_number "10";
chr16	StringTie	transcript	2972758	2979991	1000	-	.	gene_id "MSTRG.67920"; transcript_id "MSTRG.67920.111";
chr16	StringTie	exon	2972758	2973064	1000	-	.	gene_id "MSTRG.67920"; transcript_id "MSTRG.67920.111"; exon_number "1";
chr16	StringTie	exon	2973138	2973215	1000	-	.	gene_id "MSTRG.67920"; transcript_id "MSTRG.67920.111"; exon_number "2";
chr16	StringTie	exon	2974000	2974157	1000	-	.	gene_id "MSTRG.67920"; transcript_id "MSTRG.67920.111"; exon_number "3";
chr16	StringTie	exon	2974245	2974417	1000	-	.	gene_id "MSTRG.67920"; transcript_id "MSTRG.67920.111"; exon_number "4";
chr16	StringTie	exon	2974550	2974656	1000	-	.	gene_id "MSTRG.67920"; transcript_id "MSTRG.67920.111"; exon_number "5";
chr16	StringTie	exon	2975319	2975812	1000	-	.	gene_id "MSTRG.67920"; transcript_id "MSTRG.67920.111"; exon_number "6";
chr16	StringTie	exon	2976664	2977546	1000	-	.	gene_id "MSTRG.67920"; transcript_id "MSTRG.67920.111"; exon_number "7";
chr16	StringTie	exon	2979648	2979991	1000	-	.	gene_id "MSTRG.67920"; transcript_id "MSTRG.67920.111"; exon_number "8";
chr16	StringTie	transcript	2972760	2982862	1000	-	.	gene_id "MSTRG.67920"; transcript_id "MSTRG.67920.112";
chr16	StringTie	exon	2972760	2973064	1000	-	.	gene_id "MSTRG.67920"; transcript_id "MSTRG.67920.112"; exon_number "1";
chr16	StringTie	exon	2973138	2973215	1000	-	.	gene_id "MSTRG.67920"; transcript_id "MSTRG.67920.112"; exon_number "2";
chr16	StringTie	exon	2974000	2974157	1000	-	.	gene_id "MSTRG.67920"; transcript_id "MSTRG.67920.112"; exon_number "3";
chr16	StringTie	exon	2974245	2974417	1000	-	.	gene_id "MSTRG.67920"; transcript_id "MSTRG.67920.112"; exon_number "4";
chr16	StringTie	exon	2974550	2974656	1000	-	.	gene_id "MSTRG.67920"; transcript_id "MSTRG.67920.112"; exon_number "5";
chr16	StringTie	exon	2975319	2975812	1000	-	.	gene_id "MSTRG.67920"; transcript_id "MSTRG.67920.112"; exon_number "6";
chr16	StringTie	exon	2976664	2977031	1000	-	.	gene_id "MSTRG.67920"; transcript_id "MSTRG.67920.112"; exon_number "7";
chr16	StringTie	exon	2979648	2979912	1000	-	.	gene_id "MSTRG.67920"; transcript_id "MSTRG.67920.112"; exon_number "8";
chr16	StringTie	exon	2981410	2981642	1000	-	.	gene_id "MSTRG.67920"; transcript_id "MSTRG.67920.112"; exon_number "9";
chr16	StringTie	exon	2982693	2982862	1000	-	.	gene_id "MSTRG.67920"; transcript_id "MSTRG.67920.112"; exon_number "10";
chr16	StringTie	transcript	2972762	2980282	1000	-	.	gene_id "MSTRG.67920"; transcript_id "MSTRG.67920.113";
chr16	StringTie	exon	2972762	2973064	1000	-	.	gene_id "MSTRG.67920"; transcript_id "MSTRG.67920.113"; exon_number "1";
chr16	StringTie	exon	2973138	2973308	1000	-	.	gene_id "MSTRG.67920"; transcript_id "MSTRG.67920.113"; exon_number "2";
chr16	StringTie	exon	2974000	2974157	1000	-	.	gene_id "MSTRG.67920"; transcript_id "MSTRG.67920.113"; exon_number "3";
chr16	StringTie	exon	2974245	2974417	1000	-	.	gene_id "MSTRG.67920"; transcript_id "MSTRG.67920.113"; exon_number "4";
chr16	StringTie	exon	2974550	2974656	1000	-	.	gene_id "MSTRG.67920"; transcript_id "MSTRG.67920.113"; exon_number "5";
chr16	StringTie	exon	2975319	2975812	1000	-	.	gene_id "MSTRG.67920"; transcript_id "MSTRG.67920.113"; exon_number "6";
chr16	StringTie	exon	2976664	2977031	1000	-	.	gene_id "MSTRG.67920"; transcript_id "MSTRG.67920.113"; exon_number "7";
chr16	StringTie	exon	2979648	2979936	1000	-	.	gene_id "MSTRG.67920"; transcript_id "MSTRG.67920.113"; exon_number "8";
chr16	StringTie	exon	2980219	2980282	1000	-	.	gene_id "MSTRG.67920"; transcript_id "MSTRG.67920.113"; exon_number "9";
chr16	StringTie	transcript	2972772	2980485	1000	-	.	gene_id "MSTRG.67920"; transcript_id "MSTRG.67920.114";
chr16	StringTie	exon	2972772	2973064	1000	-	.	gene_id "MSTRG.67920"; transcript_id "MSTRG.67920.114"; exon_number "1";
chr16	StringTie	exon	2973138	2973308	1000	-	.	gene_id "MSTRG.67920"; transcript_id "MSTRG.67920.114"; exon_number "2";
chr16	StringTie	exon	2974000	2974157	1000	-	.	gene_id "MSTRG.67920"; transcript_id "MSTRG.67920.114"; exon_number "3";
chr16	StringTie	exon	2974245	2974417	1000	-	.	gene_id "MSTRG.67920"; transcript_id "MSTRG.67920.114"; exon_number "4";
chr16	StringTie	exon	2974550	2974656	1000	-	.	gene_id "MSTRG.67920"; transcript_id "MSTRG.67920.114"; exon_number "5";
chr16	StringTie	exon	2975319	2975812	1000	-	.	gene_id "MSTRG.67920"; transcript_id "MSTRG.67920.114"; exon_number "6";
chr16	StringTie	exon	2976664	2977031	1000	-	.	gene_id "MSTRG.67920"; transcript_id "MSTRG.67920.114"; exon_number "7";
chr16	StringTie	exon	2979648	2979956	1000	-	.	gene_id "MSTRG.67920"; transcript_id "MSTRG.67920.114"; exon_number "8";
chr16	StringTie	exon	2980286	2980485	1000	-	.	gene_id "MSTRG.67920"; transcript_id "MSTRG.67920.114"; exon_number "9";
chr16	StringTie	transcript	2972784	2980846	1000	-	.	gene_id "MSTRG.67920"; transcript_id "MSTRG.67920.115";
chr16	StringTie	exon	2972784	2973064	1000	-	.	gene_id "MSTRG.67920"; transcript_id "MSTRG.67920.115"; exon_number "1";
chr16	StringTie	exon	2973138	2973215	1000	-	.	gene_id "MSTRG.67920"; transcript_id "MSTRG.67920.115"; exon_number "2";
chr16	StringTie	exon	2974000	2974157	1000	-	.	gene_id "MSTRG.67920"; transcript_id "MSTRG.67920.115"; exon_number "3";
chr16	StringTie	exon	2974245	2974417	1000	-	.	gene_id "MSTRG.67920"; transcript_id "MSTRG.67920.115"; exon_number "4";
chr16	StringTie	exon	2974550	2974656	1000	-	.	gene_id "MSTRG.67920"; transcript_id "MSTRG.67920.115"; exon_number "5";
chr16	StringTie	exon	2975319	2975812	1000	-	.	gene_id "MSTRG.67920"; transcript_id "MSTRG.67920.115"; exon_number "6";
chr16	StringTie	exon	2976664	2977031	1000	-	.	gene_id "MSTRG.67920"; transcript_id "MSTRG.67920.115"; exon_number "7";
chr16	StringTie	exon	2978530	2979912	1000	-	.	gene_id "MSTRG.67920"; transcript_id "MSTRG.67920.115"; exon_number "8";
chr16	StringTie	exon	2980286	2980846	1000	-	.	gene_id "MSTRG.67920"; transcript_id "MSTRG.67920.115"; exon_number "9";
chr16	StringTie	transcript	2972794	2980031	1000	-	.	gene_id "MSTRG.67920"; transcript_id "MSTRG.67920.119";
chr16	StringTie	exon	2972794	2973064	1000	-	.	gene_id "MSTRG.67920"; transcript_id "MSTRG.67920.119"; exon_number "1";
chr16	StringTie	exon	2973134	2973215	1000	-	.	gene_id "MSTRG.67920"; transcript_id "MSTRG.67920.119"; exon_number "2";
chr16	StringTie	exon	2974000	2974157	1000	-	.	gene_id "MSTRG.67920"; transcript_id "MSTRG.67920.119"; exon_number "3";
chr16	StringTie	exon	2974245	2974417	1000	-	.	gene_id "MSTRG.67920"; transcript_id "MSTRG.67920.119"; exon_number "4";
chr16	StringTie	exon	2974550	2974656	1000	-	.	gene_id "MSTRG.67920"; transcript_id "MSTRG.67920.119"; exon_number "5";
chr16	StringTie	exon	2975319	2976089	1000	-	.	gene_id "MSTRG.67920"; transcript_id "MSTRG.67920.119"; exon_number "6";
chr16	StringTie	exon	2976664	2977031	1000	-	.	gene_id "MSTRG.67920"; transcript_id "MSTRG.67920.119"; exon_number "7";
chr16	StringTie	exon	2979648	2980031	1000	-	.	gene_id "MSTRG.67920"; transcript_id "MSTRG.67920.119"; exon_number "8";
chr16	StringTie	transcript	2968021	2980535	1000	-	.	gene_id "MSTRG.67920"; transcript_id "MSTRG.67920.12";
chr16	StringTie	exon	2968021	2968515	1000	-	.	gene_id "MSTRG.67920"; transcript_id "MSTRG.67920.12"; exon_number "1";
chr16	StringTie	exon	2972635	2973064	1000	-	.	gene_id "MSTRG.67920"; transcript_id "MSTRG.67920.12"; exon_number "2";
chr16	StringTie	exon	2973138	2973308	1000	-	.	gene_id "MSTRG.67920"; transcript_id "MSTRG.67920.12"; exon_number "3";
chr16	StringTie	exon	2974000	2974157	1000	-	.	gene_id "MSTRG.67920"; transcript_id "MSTRG.67920.12"; exon_number "4";
chr16	StringTie	exon	2974245	2974417	1000	-	.	gene_id "MSTRG.67920"; transcript_id "MSTRG.67920.12"; exon_number "5";
chr16	StringTie	exon	2974550	2974656	1000	-	.	gene_id "MSTRG.67920"; transcript_id "MSTRG.67920.12"; exon_number "6";
chr16	StringTie	exon	2975319	2975812	1000	-	.	gene_id "MSTRG.67920"; transcript_id "MSTRG.67920.12"; exon_number "7";
chr16	StringTie	exon	2976664	2977031	1000	-	.	gene_id "MSTRG.67920"; transcript_id "MSTRG.67920.12"; exon_number "8";
chr16	StringTie	exon	2979648	2979936	1000	-	.	gene_id "MSTRG.67920"; transcript_id "MSTRG.67920.12"; exon_number "9";
chr16	StringTie	exon	2980286	2980535	1000	-	.	gene_id "MSTRG.67920"; transcript_id "MSTRG.67920.12"; exon_number "10";
chr16	StringTie	transcript	2972795	2980494	1000	-	.	gene_id "MSTRG.67920"; transcript_id "MSTRG.67920.120";
chr16	StringTie	exon	2972795	2973064	1000	-	.	gene_id "MSTRG.67920"; transcript_id "MSTRG.67920.120"; exon_number "1";
chr16	StringTie	exon	2973138	2973215	1000	-	.	gene_id "MSTRG.67920"; transcript_id "MSTRG.67920.120"; exon_number "2";
chr16	StringTie	exon	2974000	2974157	1000	-	.	gene_id "MSTRG.67920"; transcript_id "MSTRG.67920.120"; exon_number "3";
chr16	StringTie	exon	2974550	2974656	1000	-	.	gene_id "MSTRG.67920"; transcript_id "MSTRG.67920.120"; exon_number "4";
chr16	StringTie	exon	2975319	2975812	1000	-	.	gene_id "MSTRG.67920"; transcript_id "MSTRG.67920.120"; exon_number "5";
chr16	StringTie	exon	2976664	2977031	1000	-	.	gene_id "MSTRG.67920"; transcript_id "MSTRG.67920.120"; exon_number "6";
chr16	StringTie	exon	2979648	2979936	1000	-	.	gene_id "MSTRG.67920"; transcript_id "MSTRG.67920.120"; exon_number "7";
chr16	StringTie	exon	2980286	2980494	1000	-	.	gene_id "MSTRG.67920"; transcript_id "MSTRG.67920.120"; exon_number "8";
chr16	StringTie	transcript	2972798	2978589	1000	-	.	gene_id "MSTRG.67920"; transcript_id "MSTRG.67920.121";
chr16	StringTie	exon	2972798	2973064	1000	-	.	gene_id "MSTRG.67920"; transcript_id "MSTRG.67920.121"; exon_number "1";
chr16	StringTie	exon	2973138	2973215	1000	-	.	gene_id "MSTRG.67920"; transcript_id "MSTRG.67920.121"; exon_number "2";
chr16	StringTie	exon	2974000	2974157	1000	-	.	gene_id "MSTRG.67920"; transcript_id "MSTRG.67920.121"; exon_number "3";
chr16	StringTie	exon	2974245	2974417	1000	-	.	gene_id "MSTRG.67920"; transcript_id "MSTRG.67920.121"; exon_number "4";
chr16	StringTie	exon	2974550	2974656	1000	-	.	gene_id "MSTRG.67920"; transcript_id "MSTRG.67920.121"; exon_number "5";
chr16	StringTie	exon	2975319	2975812	1000	-	.	gene_id "MSTRG.67920"; transcript_id "MSTRG.67920.121"; exon_number "6";
chr16	StringTie	exon	2976664	2976780	1000	-	.	gene_id "MSTRG.67920"; transcript_id "MSTRG.67920.121"; exon_number "7";
chr16	StringTie	exon	2976825	2978589	1000	-	.	gene_id "MSTRG.67920"; transcript_id "MSTRG.67920.121"; exon_number "8";
chr16	StringTie	transcript	2972807	2973492	1000	-	.	gene_id "MSTRG.67920"; transcript_id "MSTRG.67920.122";
chr16	StringTie	exon	2972807	2973046	1000	-	.	gene_id "MSTRG.67920"; transcript_id "MSTRG.67920.122"; exon_number "1";
chr16	StringTie	exon	2973138	2973492	1000	-	.	gene_id "MSTRG.67920"; transcript_id "MSTRG.67920.122"; exon_number "2";
chr16	StringTie	transcript	2972810	2980503	1000	-	.	gene_id "MSTRG.67920"; transcript_id "MSTRG.67920.123";
chr16	StringTie	exon	2972810	2973064	1000	-	.	gene_id "MSTRG.67920"; transcript_id "MSTRG.67920.123"; exon_number "1";
chr16	StringTie	exon	2973138	2973215	1000	-	.	gene_id "MSTRG.67920"; transcript_id "MSTRG.67920.123"; exon_number "2";
chr16	StringTie	exon	2974000	2974157	1000	-	.	gene_id "MSTRG.67920"; transcript_id "MSTRG.67920.123"; exon_number "3";
chr16	StringTie	exon	2974245	2974417	1000	-	.	gene_id "MSTRG.67920"; transcript_id "MSTRG.67920.123"; exon_number "4";
chr16	StringTie	exon	2974550	2974656	1000	-	.	gene_id "MSTRG.67920"; transcript_id "MSTRG.67920.123"; exon_number "5";
chr16	StringTie	exon	2975319	2975812	1000	-	.	gene_id "MSTRG.67920"; transcript_id "MSTRG.67920.123"; exon_number "6";
chr16	StringTie	exon	2976664	2977031	1000	-	.	gene_id "MSTRG.67920"; transcript_id "MSTRG.67920.123"; exon_number "7";
chr16	StringTie	exon	2979648	2979660	1000	-	.	gene_id "MSTRG.67920"; transcript_id "MSTRG.67920.123"; exon_number "8";
chr16	StringTie	exon	2979683	2979912	1000	-	.	gene_id "MSTRG.67920"; transcript_id "MSTRG.67920.123"; exon_number "9";
chr16	StringTie	exon	2980286	2980503	1000	-	.	gene_id "MSTRG.67920"; transcript_id "MSTRG.67920.123"; exon_number "10";
chr16	StringTie	transcript	2972814	2980401	1000	-	.	gene_id "MSTRG.67920"; transcript_id "MSTRG.67920.126";
chr16	StringTie	exon	2972814	2973064	1000	-	.	gene_id "MSTRG.67920"; transcript_id "MSTRG.67920.126"; exon_number "1";
chr16	StringTie	exon	2973138	2973445	1000	-	.	gene_id "MSTRG.67920"; transcript_id "MSTRG.67920.126"; exon_number "2";
chr16	StringTie	exon	2974000	2974157	1000	-	.	gene_id "MSTRG.67920"; transcript_id "MSTRG.67920.126"; exon_number "3";
chr16	StringTie	exon	2974245	2974417	1000	-	.	gene_id "MSTRG.67920"; transcript_id "MSTRG.67920.126"; exon_number "4";
chr16	StringTie	exon	2974550	2974656	1000	-	.	gene_id "MSTRG.67920"; transcript_id "MSTRG.67920.126"; exon_number "5";
chr16	StringTie	exon	2975319	2975812	1000	-	.	gene_id "MSTRG.67920"; transcript_id "MSTRG.67920.126"; exon_number "6";
chr16	StringTie	exon	2976664	2977031	1000	-	.	gene_id "MSTRG.67920"; transcript_id "MSTRG.67920.126"; exon_number "7";
chr16	StringTie	exon	2979648	2979912	1000	-	.	gene_id "MSTRG.67920"; transcript_id "MSTRG.67920.126"; exon_number "8";
chr16	StringTie	exon	2980219	2980401	1000	-	.	gene_id "MSTRG.67920"; transcript_id "MSTRG.67920.126"; exon_number "9";
chr16	StringTie	transcript	2972829	2978737	1000	-	.	gene_id "MSTRG.67920"; transcript_id "MSTRG.67920.128";
chr16	StringTie	exon	2972829	2973064	1000	-	.	gene_id "MSTRG.67920"; transcript_id "MSTRG.67920.128"; exon_number "1";
chr16	StringTie	exon	2973138	2973215	1000	-	.	gene_id "MSTRG.67920"; transcript_id "MSTRG.67920.128"; exon_number "2";
chr16	StringTie	exon	2974000	2974157	1000	-	.	gene_id "MSTRG.67920"; transcript_id "MSTRG.67920.128"; exon_number "3";
chr16	StringTie	exon	2974245	2974417	1000	-	.	gene_id "MSTRG.67920"; transcript_id "MSTRG.67920.128"; exon_number "4";
chr16	StringTie	exon	2974550	2974698	1000	-	.	gene_id "MSTRG.67920"; transcript_id "MSTRG.67920.128"; exon_number "5";
chr16	StringTie	exon	2975319	2975812	1000	-	.	gene_id "MSTRG.67920"; transcript_id "MSTRG.67920.128"; exon_number "6";
chr16	StringTie	exon	2976664	2978737	1000	-	.	gene_id "MSTRG.67920"; transcript_id "MSTRG.67920.128"; exon_number "7";
chr16	StringTie	transcript	2972837	2980282	1000	-	.	gene_id "MSTRG.67920"; transcript_id "MSTRG.67920.129";
chr16	StringTie	exon	2972837	2973064	1000	-	.	gene_id "MSTRG.67920"; transcript_id "MSTRG.67920.129"; exon_number "1";
chr16	StringTie	exon	2973138	2974157	1000	-	.	gene_id "MSTRG.67920"; transcript_id "MSTRG.67920.129"; exon_number "2";
chr16	StringTie	exon	2974245	2974656	1000	-	.	gene_id "MSTRG.67920"; transcript_id "MSTRG.67920.129"; exon_number "3";
chr16	StringTie	exon	2975319	2975812	1000	-	.	gene_id "MSTRG.67920"; transcript_id "MSTRG.67920.129"; exon_number "4";
chr16	StringTie	exon	2976664	2977031	1000	-	.	gene_id "MSTRG.67920"; transcript_id "MSTRG.67920.129"; exon_number "5";
chr16	StringTie	exon	2979648	2979936	1000	-	.	gene_id "MSTRG.67920"; transcript_id "MSTRG.67920.129"; exon_number "6";
chr16	StringTie	exon	2980219	2980282	1000	-	.	gene_id "MSTRG.67920"; transcript_id "MSTRG.67920.129"; exon_number "7";
chr16	StringTie	transcript	2968021	2980496	1000	-	.	gene_id "MSTRG.67920"; transcript_id "MSTRG.67920.13";
chr16	StringTie	exon	2968021	2968515	1000	-	.	gene_id "MSTRG.67920"; transcript_id "MSTRG.67920.13"; exon_number "1";
chr16	StringTie	exon	2972635	2973064	1000	-	.	gene_id "MSTRG.67920"; transcript_id "MSTRG.67920.13"; exon_number "2";
chr16	StringTie	exon	2973138	2974157	1000	-	.	gene_id "MSTRG.67920"; transcript_id "MSTRG.67920.13"; exon_number "3";
chr16	StringTie	exon	2974245	2974417	1000	-	.	gene_id "MSTRG.67920"; transcript_id "MSTRG.67920.13"; exon_number "4";
chr16	StringTie	exon	2974550	2974656	1000	-	.	gene_id "MSTRG.67920"; transcript_id "MSTRG.67920.13"; exon_number "5";
chr16	StringTie	exon	2975319	2975812	1000	-	.	gene_id "MSTRG.67920"; transcript_id "MSTRG.67920.13"; exon_number "6";
chr16	StringTie	exon	2976664	2977031	1000	-	.	gene_id "MSTRG.67920"; transcript_id "MSTRG.67920.13"; exon_number "7";
chr16	StringTie	exon	2979648	2979993	1000	-	.	gene_id "MSTRG.67920"; transcript_id "MSTRG.67920.13"; exon_number "8";
chr16	StringTie	exon	2980286	2980496	1000	-	.	gene_id "MSTRG.67920"; transcript_id "MSTRG.67920.13"; exon_number "9";
chr16	StringTie	transcript	2972840	2980510	1000	-	.	gene_id "MSTRG.67920"; transcript_id "MSTRG.67920.130";
chr16	StringTie	exon	2972840	2973064	1000	-	.	gene_id "MSTRG.67920"; transcript_id "MSTRG.67920.130"; exon_number "1";
chr16	StringTie	exon	2973138	2973253	1000	-	.	gene_id "MSTRG.67920"; transcript_id "MSTRG.67920.130"; exon_number "2";
chr16	StringTie	exon	2974000	2974157	1000	-	.	gene_id "MSTRG.67920"; transcript_id "MSTRG.67920.130"; exon_number "3";
chr16	StringTie	exon	2974245	2974417	1000	-	.	gene_id "MSTRG.67920"; transcript_id "MSTRG.67920.130"; exon_number "4";
chr16	StringTie	exon	2974550	2974656	1000	-	.	gene_id "MSTRG.67920"; transcript_id "MSTRG.67920.130"; exon_number "5";
chr16	StringTie	exon	2975319	2975812	1000	-	.	gene_id "MSTRG.67920"; transcript_id "MSTRG.67920.130"; exon_number "6";
chr16	StringTie	exon	2976664	2977031	1000	-	.	gene_id "MSTRG.67920"; transcript_id "MSTRG.67920.130"; exon_number "7";
chr16	StringTie	exon	2979648	2979956	1000	-	.	gene_id "MSTRG.67920"; transcript_id "MSTRG.67920.130"; exon_number "8";
chr16	StringTie	exon	2980286	2980510	1000	-	.	gene_id "MSTRG.67920"; transcript_id "MSTRG.67920.130"; exon_number "9";
chr16	StringTie	transcript	2972965	2977237	1000	-	.	gene_id "MSTRG.67920"; transcript_id "MSTRG.67920.133";
chr16	StringTie	exon	2972965	2973064	1000	-	.	gene_id "MSTRG.67920"; transcript_id "MSTRG.67920.133"; exon_number "1";
chr16	StringTie	exon	2973138	2973215	1000	-	.	gene_id "MSTRG.67920"; transcript_id "MSTRG.67920.133"; exon_number "2";
chr16	StringTie	exon	2974000	2974157	1000	-	.	gene_id "MSTRG.67920"; transcript_id "MSTRG.67920.133"; exon_number "3";
chr16	StringTie	exon	2974245	2974417	1000	-	.	gene_id "MSTRG.67920"; transcript_id "MSTRG.67920.133"; exon_number "4";
chr16	StringTie	exon	2974550	2974656	1000	-	.	gene_id "MSTRG.67920"; transcript_id "MSTRG.67920.133"; exon_number "5";
chr16	StringTie	exon	2975319	2975812	1000	-	.	gene_id "MSTRG.67920"; transcript_id "MSTRG.67920.133"; exon_number "6";
chr16	StringTie	exon	2976664	2976824	1000	-	.	gene_id "MSTRG.67920"; transcript_id "MSTRG.67920.133"; exon_number "7";
chr16	StringTie	exon	2977214	2977237	1000	-	.	gene_id "MSTRG.67920"; transcript_id "MSTRG.67920.133"; exon_number "8";
chr16	StringTie	transcript	2968021	2980438	1000	-	.	gene_id "MSTRG.67920"; transcript_id "MSTRG.67920.14";
chr16	StringTie	exon	2968021	2968515	1000	-	.	gene_id "MSTRG.67920"; transcript_id "MSTRG.67920.14"; exon_number "1";
chr16	StringTie	exon	2972635	2973064	1000	-	.	gene_id "MSTRG.67920"; transcript_id "MSTRG.67920.14"; exon_number "2";
chr16	StringTie	exon	2973138	2973308	1000	-	.	gene_id "MSTRG.67920"; transcript_id "MSTRG.67920.14"; exon_number "3";
chr16	StringTie	exon	2974000	2974157	1000	-	.	gene_id "MSTRG.67920"; transcript_id "MSTRG.67920.14"; exon_number "4";
chr16	StringTie	exon	2974245	2974417	1000	-	.	gene_id "MSTRG.67920"; transcript_id "MSTRG.67920.14"; exon_number "5";
chr16	StringTie	exon	2974550	2974656	1000	-	.	gene_id "MSTRG.67920"; transcript_id "MSTRG.67920.14"; exon_number "6";
chr16	StringTie	exon	2975319	2975812	1000	-	.	gene_id "MSTRG.67920"; transcript_id "MSTRG.67920.14"; exon_number "7";
chr16	StringTie	exon	2976664	2977031	1000	-	.	gene_id "MSTRG.67920"; transcript_id "MSTRG.67920.14"; exon_number "8";
chr16	StringTie	exon	2979816	2979912	1000	-	.	gene_id "MSTRG.67920"; transcript_id "MSTRG.67920.14"; exon_number "9";
chr16	StringTie	exon	2980286	2980438	1000	-	.	gene_id "MSTRG.67920"; transcript_id "MSTRG.67920.14"; exon_number "10";
chr16	StringTie	transcript	2993541	2995782	1000	-	.	gene_id "MSTRG.67920"; transcript_id "MSTRG.67920.143";
chr16	StringTie	exon	2993541	2993659	1000	-	.	gene_id "MSTRG.67920"; transcript_id "MSTRG.67920.143"; exon_number "1";
chr16	StringTie	exon	2994904	2995090	1000	-	.	gene_id "MSTRG.67920"; transcript_id "MSTRG.67920.143"; exon_number "2";
chr16	StringTie	exon	2995716	2995782	1000	-	.	gene_id "MSTRG.67920"; transcript_id "MSTRG.67920.143"; exon_number "3";
chr16	StringTie	transcript	2993559	3006118	1000	-	.	gene_id "MSTRG.67920"; transcript_id "MSTRG.67920.144";
chr16	StringTie	exon	2993559	2993659	1000	-	.	gene_id "MSTRG.67920"; transcript_id "MSTRG.67920.144"; exon_number "1";
chr16	StringTie	exon	2994904	2995090	1000	-	.	gene_id "MSTRG.67920"; transcript_id "MSTRG.67920.144"; exon_number "2";
chr16	StringTie	exon	3003122	3006118	1000	-	.	gene_id "MSTRG.67920"; transcript_id "MSTRG.67920.144"; exon_number "3";
chr16	StringTie	transcript	2993632	3003301	1000	-	.	gene_id "MSTRG.67920"; transcript_id "MSTRG.67920.145";
chr16	StringTie	exon	2993632	2993659	1000	-	.	gene_id "MSTRG.67920"; transcript_id "MSTRG.67920.145"; exon_number "1";
chr16	StringTie	exon	3003122	3003301	1000	-	.	gene_id "MSTRG.67920"; transcript_id "MSTRG.67920.145"; exon_number "2";
chr16	StringTie	transcript	2994850	3011549	1000	-	.	gene_id "MSTRG.67920"; transcript_id "MSTRG.67920.146";
chr16	StringTie	exon	2994850	2995090	1000	-	.	gene_id "MSTRG.67920"; transcript_id "MSTRG.67920.146"; exon_number "1";
chr16	StringTie	exon	3003122	3003797	1000	-	.	gene_id "MSTRG.67920"; transcript_id "MSTRG.67920.146"; exon_number "2";
chr16	StringTie	exon	3004861	3006785	1000	-	.	gene_id "MSTRG.67920"; transcript_id "MSTRG.67920.146"; exon_number "3";
chr16	StringTie	exon	3007467	3011549	1000	-	.	gene_id "MSTRG.67920"; transcript_id "MSTRG.67920.146"; exon_number "4";
chr16	StringTie	transcript	2994959	3005288	1000	-	.	gene_id "MSTRG.67920"; transcript_id "MSTRG.67920.147";
chr16	StringTie	exon	2994959	2995090	1000	-	.	gene_id "MSTRG.67920"; transcript_id "MSTRG.67920.147"; exon_number "1";
chr16	StringTie	exon	3003122	3003300	1000	-	.	gene_id "MSTRG.67920"; transcript_id "MSTRG.67920.147"; exon_number "2";
chr16	StringTie	exon	3004861	3005288	1000	-	.	gene_id "MSTRG.67920"; transcript_id "MSTRG.67920.147"; exon_number "3";
chr16	StringTie	transcript	2995046	3004007	1000	-	.	gene_id "MSTRG.67920"; transcript_id "MSTRG.67920.148";
chr16	StringTie	exon	2995046	2995090	1000	-	.	gene_id "MSTRG.67920"; transcript_id "MSTRG.67920.148"; exon_number "1";
chr16	StringTie	exon	3003122	3003300	1000	-	.	gene_id "MSTRG.67920"; transcript_id "MSTRG.67920.148"; exon_number "2";
chr16	StringTie	exon	3003947	3004007	1000	-	.	gene_id "MSTRG.67920"; transcript_id "MSTRG.67920.148"; exon_number "3";
chr16	StringTie	transcript	2999472	3006119	1000	-	.	gene_id "MSTRG.67920"; transcript_id "MSTRG.67920.149";
chr16	StringTie	exon	2999472	2999787	1000	-	.	gene_id "MSTRG.67920"; transcript_id "MSTRG.67920.149"; exon_number "1";
chr16	StringTie	exon	3003122	3003797	1000	-	.	gene_id "MSTRG.67920"; transcript_id "MSTRG.67920.149"; exon_number "2";
chr16	StringTie	exon	3004861	3006119	1000	-	.	gene_id "MSTRG.67920"; transcript_id "MSTRG.67920.149"; exon_number "3";
chr16	StringTie	transcript	2968021	2980502	1000	-	.	gene_id "MSTRG.67920"; transcript_id "MSTRG.67920.15";
chr16	StringTie	exon	2968021	2968515	1000	-	.	gene_id "MSTRG.67920"; transcript_id "MSTRG.67920.15"; exon_number "1";
chr16	StringTie	exon	2972492	2973064	1000	-	.	gene_id "MSTRG.67920"; transcript_id "MSTRG.67920.15"; exon_number "2";
chr16	StringTie	exon	2973138	2973215	1000	-	.	gene_id "MSTRG.67920"; transcript_id "MSTRG.67920.15"; exon_number "3";
chr16	StringTie	exon	2974000	2974157	1000	-	.	gene_id "MSTRG.67920"; transcript_id "MSTRG.67920.15"; exon_number "4";
chr16	StringTie	exon	2974245	2974417	1000	-	.	gene_id "MSTRG.67920"; transcript_id "MSTRG.67920.15"; exon_number "5";
chr16	StringTie	exon	2974550	2974656	1000	-	.	gene_id "MSTRG.67920"; transcript_id "MSTRG.67920.15"; exon_number "6";
chr16	StringTie	exon	2975319	2975812	1000	-	.	gene_id "MSTRG.67920"; transcript_id "MSTRG.67920.15"; exon_number "7";
chr16	StringTie	exon	2976664	2977031	1000	-	.	gene_id "MSTRG.67920"; transcript_id "MSTRG.67920.15"; exon_number "8";
chr16	StringTie	exon	2979648	2979912	1000	-	.	gene_id "MSTRG.67920"; transcript_id "MSTRG.67920.15"; exon_number "9";
chr16	StringTie	exon	2980286	2980502	1000	-	.	gene_id "MSTRG.67920"; transcript_id "MSTRG.67920.15"; exon_number "10";
chr16	StringTie	transcript	2999748	3007121	1000	-	.	gene_id "MSTRG.67920"; transcript_id "MSTRG.67920.150";
chr16	StringTie	exon	2999748	2999787	1000	-	.	gene_id "MSTRG.67920"; transcript_id "MSTRG.67920.150"; exon_number "1";
chr16	StringTie	exon	3003122	3003300	1000	-	.	gene_id "MSTRG.67920"; transcript_id "MSTRG.67920.150"; exon_number "2";
chr16	StringTie	exon	3007006	3007121	1000	-	.	gene_id "MSTRG.67920"; transcript_id "MSTRG.67920.150"; exon_number "3";
chr16	StringTie	transcript	3006403	3007296	1000	-	.	gene_id "MSTRG.67920"; transcript_id "MSTRG.67920.152";
chr16	StringTie	exon	3006403	3006785	1000	-	.	gene_id "MSTRG.67920"; transcript_id "MSTRG.67920.152"; exon_number "1";
chr16	StringTie	exon	3007006	3007296	1000	-	.	gene_id "MSTRG.67920"; transcript_id "MSTRG.67920.152"; exon_number "2";
chr16	StringTie	transcript	3006403	3007288	1000	-	.	gene_id "MSTRG.67920"; transcript_id "MSTRG.67920.153";
chr16	StringTie	exon	3006403	3006841	1000	-	.	gene_id "MSTRG.67920"; transcript_id "MSTRG.67920.153"; exon_number "1";
chr16	StringTie	exon	3007006	3007288	1000	-	.	gene_id "MSTRG.67920"; transcript_id "MSTRG.67920.153"; exon_number "2";
chr16	StringTie	transcript	3006558	3007288	1000	-	.	gene_id "MSTRG.67920"; transcript_id "MSTRG.67920.154";
chr16	StringTie	exon	3006558	3006785	1000	-	.	gene_id "MSTRG.67920"; transcript_id "MSTRG.67920.154"; exon_number "1";
chr16	StringTie	exon	3007103	3007288	1000	-	.	gene_id "MSTRG.67920"; transcript_id "MSTRG.67920.154"; exon_number "2";
chr16	StringTie	transcript	2968021	2980502	1000	-	.	gene_id "MSTRG.67920"; transcript_id "MSTRG.67920.16";
chr16	StringTie	exon	2968021	2968515	1000	-	.	gene_id "MSTRG.67920"; transcript_id "MSTRG.67920.16"; exon_number "1";
chr16	StringTie	exon	2972492	2973064	1000	-	.	gene_id "MSTRG.67920"; transcript_id "MSTRG.67920.16"; exon_number "2";
chr16	StringTie	exon	2973138	2973445	1000	-	.	gene_id "MSTRG.67920"; transcript_id "MSTRG.67920.16"; exon_number "3";
chr16	StringTie	exon	2974000	2974157	1000	-	.	gene_id "MSTRG.67920"; transcript_id "MSTRG.67920.16"; exon_number "4";
chr16	StringTie	exon	2974245	2974417	1000	-	.	gene_id "MSTRG.67920"; transcript_id "MSTRG.67920.16"; exon_number "5";
chr16	StringTie	exon	2974550	2974656	1000	-	.	gene_id "MSTRG.67920"; transcript_id "MSTRG.67920.16"; exon_number "6";
chr16	StringTie	exon	2975319	2975812	1000	-	.	gene_id "MSTRG.67920"; transcript_id "MSTRG.67920.16"; exon_number "7";
chr16	StringTie	exon	2976664	2977031	1000	-	.	gene_id "MSTRG.67920"; transcript_id "MSTRG.67920.16"; exon_number "8";
chr16	StringTie	exon	2979648	2979936	1000	-	.	gene_id "MSTRG.67920"; transcript_id "MSTRG.67920.16"; exon_number "9";
chr16	StringTie	exon	2980286	2980502	1000	-	.	gene_id "MSTRG.67920"; transcript_id "MSTRG.67920.16"; exon_number "10";
chr16	StringTie	transcript	2968021	2980519	1000	-	.	gene_id "MSTRG.67920"; transcript_id "MSTRG.67920.17";
chr16	StringTie	exon	2968021	2968515	1000	-	.	gene_id "MSTRG.67920"; transcript_id "MSTRG.67920.17"; exon_number "1";
chr16	StringTie	exon	2970875	2970928	1000	-	.	gene_id "MSTRG.67920"; transcript_id "MSTRG.67920.17"; exon_number "2";
chr16	StringTie	exon	2972635	2973064	1000	-	.	gene_id "MSTRG.67920"; transcript_id "MSTRG.67920.17"; exon_number "3";
chr16	StringTie	exon	2973138	2973215	1000	-	.	gene_id "MSTRG.67920"; transcript_id "MSTRG.67920.17"; exon_number "4";
chr16	StringTie	exon	2974000	2974157	1000	-	.	gene_id "MSTRG.67920"; transcript_id "MSTRG.67920.17"; exon_number "5";
chr16	StringTie	exon	2974245	2974417	1000	-	.	gene_id "MSTRG.67920"; transcript_id "MSTRG.67920.17"; exon_number "6";
chr16	StringTie	exon	2974550	2974656	1000	-	.	gene_id "MSTRG.67920"; transcript_id "MSTRG.67920.17"; exon_number "7";
chr16	StringTie	exon	2975319	2975812	1000	-	.	gene_id "MSTRG.67920"; transcript_id "MSTRG.67920.17"; exon_number "8";
chr16	StringTie	exon	2976664	2977031	1000	-	.	gene_id "MSTRG.67920"; transcript_id "MSTRG.67920.17"; exon_number "9";
chr16	StringTie	exon	2979648	2979936	1000	-	.	gene_id "MSTRG.67920"; transcript_id "MSTRG.67920.17"; exon_number "10";
chr16	StringTie	exon	2980286	2980519	1000	-	.	gene_id "MSTRG.67920"; transcript_id "MSTRG.67920.17"; exon_number "11";
chr16	StringTie	transcript	2968022	2979991	1000	-	.	gene_id "MSTRG.67920"; transcript_id "MSTRG.67920.18";
chr16	StringTie	exon	2968022	2968515	1000	-	.	gene_id "MSTRG.67920"; transcript_id "MSTRG.67920.18"; exon_number "1";
chr16	StringTie	exon	2972635	2974157	1000	-	.	gene_id "MSTRG.67920"; transcript_id "MSTRG.67920.18"; exon_number "2";
chr16	StringTie	exon	2974245	2974417	1000	-	.	gene_id "MSTRG.67920"; transcript_id "MSTRG.67920.18"; exon_number "3";
chr16	StringTie	exon	2974550	2975812	1000	-	.	gene_id "MSTRG.67920"; transcript_id "MSTRG.67920.18"; exon_number "4";
chr16	StringTie	exon	2976664	2977031	1000	-	.	gene_id "MSTRG.67920"; transcript_id "MSTRG.67920.18"; exon_number "5";
chr16	StringTie	exon	2979808	2979991	1000	-	.	gene_id "MSTRG.67920"; transcript_id "MSTRG.67920.18"; exon_number "6";
chr16	StringTie	transcript	2968022	3004060	1000	-	.	gene_id "MSTRG.67920"; transcript_id "MSTRG.67920.19";
chr16	StringTie	exon	2968022	2968515	1000	-	.	gene_id "MSTRG.67920"; transcript_id "MSTRG.67920.19"; exon_number "1";
chr16	StringTie	exon	2972635	2973064	1000	-	.	gene_id "MSTRG.67920"; transcript_id "MSTRG.67920.19"; exon_number "2";
chr16	StringTie	exon	2973138	2973215	1000	-	.	gene_id "MSTRG.67920"; transcript_id "MSTRG.67920.19"; exon_number "3";
chr16	StringTie	exon	2974000	2974157	1000	-	.	gene_id "MSTRG.67920"; transcript_id "MSTRG.67920.19"; exon_number "4";
chr16	StringTie	exon	2974245	2974417	1000	-	.	gene_id "MSTRG.67920"; transcript_id "MSTRG.67920.19"; exon_number "5";
chr16	StringTie	exon	2974550	2974656	1000	-	.	gene_id "MSTRG.67920"; transcript_id "MSTRG.67920.19"; exon_number "6";
chr16	StringTie	exon	2975319	2975812	1000	-	.	gene_id "MSTRG.67920"; transcript_id "MSTRG.67920.19"; exon_number "7";
chr16	StringTie	exon	2976664	2977031	1000	-	.	gene_id "MSTRG.67920"; transcript_id "MSTRG.67920.19"; exon_number "8";
chr16	StringTie	exon	2979648	2979912	1000	-	.	gene_id "MSTRG.67920"; transcript_id "MSTRG.67920.19"; exon_number "9";
chr16	StringTie	exon	2980286	2981642	1000	-	.	gene_id "MSTRG.67920"; transcript_id "MSTRG.67920.19"; exon_number "10";
chr16	StringTie	exon	3003122	3004060	1000	-	.	gene_id "MSTRG.67920"; transcript_id "MSTRG.67920.19"; exon_number "11";
chr16	StringTie	transcript	2967994	2983510	1000	-	.	gene_id "MSTRG.67920"; transcript_id "MSTRG.67920.2";
chr16	StringTie	exon	2967994	2968515	1000	-	.	gene_id "MSTRG.67920"; transcript_id "MSTRG.67920.2"; exon_number "1";
chr16	StringTie	exon	2972635	2973064	1000	-	.	gene_id "MSTRG.67920"; transcript_id "MSTRG.67920.2"; exon_number "2";
chr16	StringTie	exon	2973138	2973215	1000	-	.	gene_id "MSTRG.67920"; transcript_id "MSTRG.67920.2"; exon_number "3";
chr16	StringTie	exon	2974000	2974157	1000	-	.	gene_id "MSTRG.67920"; transcript_id "MSTRG.67920.2"; exon_number "4";
chr16	StringTie	exon	2974245	2974417	1000	-	.	gene_id "MSTRG.67920"; transcript_id "MSTRG.67920.2"; exon_number "5";
chr16	StringTie	exon	2974550	2974656	1000	-	.	gene_id "MSTRG.67920"; transcript_id "MSTRG.67920.2"; exon_number "6";
chr16	StringTie	exon	2975319	2975812	1000	-	.	gene_id "MSTRG.67920"; transcript_id "MSTRG.67920.2"; exon_number "7";
chr16	StringTie	exon	2976664	2977031	1000	-	.	gene_id "MSTRG.67920"; transcript_id "MSTRG.67920.2"; exon_number "8";
chr16	StringTie	exon	2979648	2979912	1000	-	.	gene_id "MSTRG.67920"; transcript_id "MSTRG.67920.2"; exon_number "9";
chr16	StringTie	exon	2980286	2981642	1000	-	.	gene_id "MSTRG.67920"; transcript_id "MSTRG.67920.2"; exon_number "10";
chr16	StringTie	exon	2982693	2983510	1000	-	.	gene_id "MSTRG.67920"; transcript_id "MSTRG.67920.2"; exon_number "11";
chr16	StringTie	transcript	2968023	2980622	1000	-	.	gene_id "MSTRG.67920"; transcript_id "MSTRG.67920.20";
chr16	StringTie	exon	2968023	2968515	1000	-	.	gene_id "MSTRG.67920"; transcript_id "MSTRG.67920.20"; exon_number "1";
chr16	StringTie	exon	2972635	2973215	1000	-	.	gene_id "MSTRG.67920"; transcript_id "MSTRG.67920.20"; exon_number "2";
chr16	StringTie	exon	2974000	2974157	1000	-	.	gene_id "MSTRG.67920"; transcript_id "MSTRG.67920.20"; exon_number "3";
chr16	StringTie	exon	2974245	2974417	1000	-	.	gene_id "MSTRG.67920"; transcript_id "MSTRG.67920.20"; exon_number "4";
chr16	StringTie	exon	2974550	2974656	1000	-	.	gene_id "MSTRG.67920"; transcript_id "MSTRG.67920.20"; exon_number "5";
chr16	StringTie	exon	2975319	2975812	1000	-	.	gene_id "MSTRG.67920"; transcript_id "MSTRG.67920.20"; exon_number "6";
chr16	StringTie	exon	2976664	2977031	1000	-	.	gene_id "MSTRG.67920"; transcript_id "MSTRG.67920.20"; exon_number "7";
chr16	StringTie	exon	2979648	2979912	1000	-	.	gene_id "MSTRG.67920"; transcript_id "MSTRG.67920.20"; exon_number "8";
chr16	StringTie	exon	2980219	2980622	1000	-	.	gene_id "MSTRG.67920"; transcript_id "MSTRG.67920.20"; exon_number "9";
chr16	StringTie	transcript	2968023	2980391	1000	-	.	gene_id "MSTRG.67920"; transcript_id "MSTRG.67920.21";
chr16	StringTie	exon	2968023	2968515	1000	-	.	gene_id "MSTRG.67920"; transcript_id "MSTRG.67920.21"; exon_number "1";
chr16	StringTie	exon	2970875	2970928	1000	-	.	gene_id "MSTRG.67920"; transcript_id "MSTRG.67920.21"; exon_number "2";
chr16	StringTie	exon	2972635	2973064	1000	-	.	gene_id "MSTRG.67920"; transcript_id "MSTRG.67920.21"; exon_number "3";
chr16	StringTie	exon	2973138	2973253	1000	-	.	gene_id "MSTRG.67920"; transcript_id "MSTRG.67920.21"; exon_number "4";
chr16	StringTie	exon	2974000	2974157	1000	-	.	gene_id "MSTRG.67920"; transcript_id "MSTRG.67920.21"; exon_number "5";
chr16	StringTie	exon	2974245	2974417	1000	-	.	gene_id "MSTRG.67920"; transcript_id "MSTRG.67920.21"; exon_number "6";
chr16	StringTie	exon	2974550	2974656	1000	-	.	gene_id "MSTRG.67920"; transcript_id "MSTRG.67920.21"; exon_number "7";
chr16	StringTie	exon	2975319	2975812	1000	-	.	gene_id "MSTRG.67920"; transcript_id "MSTRG.67920.21"; exon_number "8";
chr16	StringTie	exon	2976664	2977031	1000	-	.	gene_id "MSTRG.67920"; transcript_id "MSTRG.67920.21"; exon_number "9";
chr16	StringTie	exon	2979648	2979912	1000	-	.	gene_id "MSTRG.67920"; transcript_id "MSTRG.67920.21"; exon_number "10";
chr16	StringTie	exon	2980286	2980391	1000	-	.	gene_id "MSTRG.67920"; transcript_id "MSTRG.67920.21"; exon_number "11";
chr16	StringTie	transcript	2968024	2980572	1000	-	.	gene_id "MSTRG.67920"; transcript_id "MSTRG.67920.22";
chr16	StringTie	exon	2968024	2968515	1000	-	.	gene_id "MSTRG.67920"; transcript_id "MSTRG.67920.22"; exon_number "1";
chr16	StringTie	exon	2969888	2970928	1000	-	.	gene_id "MSTRG.67920"; transcript_id "MSTRG.67920.22"; exon_number "2";
chr16	StringTie	exon	2972635	2973064	1000	-	.	gene_id "MSTRG.67920"; transcript_id "MSTRG.67920.22"; exon_number "3";
chr16	StringTie	exon	2973138	2973215	1000	-	.	gene_id "MSTRG.67920"; transcript_id "MSTRG.67920.22"; exon_number "4";
chr16	StringTie	exon	2974000	2974157	1000	-	.	gene_id "MSTRG.67920"; transcript_id "MSTRG.67920.22"; exon_number "5";
chr16	StringTie	exon	2974245	2974417	1000	-	.	gene_id "MSTRG.67920"; transcript_id "MSTRG.67920.22"; exon_number "6";
chr16	StringTie	exon	2974550	2974656	1000	-	.	gene_id "MSTRG.67920"; transcript_id "MSTRG.67920.22"; exon_number "7";
chr16	StringTie	exon	2975319	2975812	1000	-	.	gene_id "MSTRG.67920"; transcript_id "MSTRG.67920.22"; exon_number "8";
chr16	StringTie	exon	2976664	2977031	1000	-	.	gene_id "MSTRG.67920"; transcript_id "MSTRG.67920.22"; exon_number "9";
chr16	StringTie	exon	2979648	2979936	1000	-	.	gene_id "MSTRG.67920"; transcript_id "MSTRG.67920.22"; exon_number "10";
chr16	StringTie	exon	2980286	2980572	1000	-	.	gene_id "MSTRG.67920"; transcript_id "MSTRG.67920.22"; exon_number "11";
chr16	StringTie	transcript	2968024	2980401	1000	-	.	gene_id "MSTRG.67920"; transcript_id "MSTRG.67920.23";
chr16	StringTie	exon	2968024	2968515	1000	-	.	gene_id "MSTRG.67920"; transcript_id "MSTRG.67920.23"; exon_number "1";
chr16	StringTie	exon	2972635	2973064	1000	-	.	gene_id "MSTRG.67920"; transcript_id "MSTRG.67920.23"; exon_number "2";
chr16	StringTie	exon	2973138	2974157	1000	-	.	gene_id "MSTRG.67920"; transcript_id "MSTRG.67920.23"; exon_number "3";
chr16	StringTie	exon	2974245	2974417	1000	-	.	gene_id "MSTRG.67920"; transcript_id "MSTRG.67920.23"; exon_number "4";
chr16	StringTie	exon	2974550	2974656	1000	-	.	gene_id "MSTRG.67920"; transcript_id "MSTRG.67920.23"; exon_number "5";
chr16	StringTie	exon	2975319	2975812	1000	-	.	gene_id "MSTRG.67920"; transcript_id "MSTRG.67920.23"; exon_number "6";
chr16	StringTie	exon	2976664	2977031	1000	-	.	gene_id "MSTRG.67920"; transcript_id "MSTRG.67920.23"; exon_number "7";
chr16	StringTie	exon	2979648	2979912	1000	-	.	gene_id "MSTRG.67920"; transcript_id "MSTRG.67920.23"; exon_number "8";
chr16	StringTie	exon	2980219	2980401	1000	-	.	gene_id "MSTRG.67920"; transcript_id "MSTRG.67920.23"; exon_number "9";
chr16	StringTie	transcript	2968024	2980486	1000	-	.	gene_id "MSTRG.67920"; transcript_id "MSTRG.67920.24";
chr16	StringTie	exon	2968024	2968515	1000	-	.	gene_id "MSTRG.67920"; transcript_id "MSTRG.67920.24"; exon_number "1";
chr16	StringTie	exon	2972635	2973064	1000	-	.	gene_id "MSTRG.67920"; transcript_id "MSTRG.67920.24"; exon_number "2";
chr16	StringTie	exon	2973138	2973215	1000	-	.	gene_id "MSTRG.67920"; transcript_id "MSTRG.67920.24"; exon_number "3";
chr16	StringTie	exon	2974000	2974157	1000	-	.	gene_id "MSTRG.67920"; transcript_id "MSTRG.67920.24"; exon_number "4";
chr16	StringTie	exon	2974245	2974417	1000	-	.	gene_id "MSTRG.67920"; transcript_id "MSTRG.67920.24"; exon_number "5";
chr16	StringTie	exon	2974550	2975812	1000	-	.	gene_id "MSTRG.67920"; transcript_id "MSTRG.67920.24"; exon_number "6";
chr16	StringTie	exon	2975982	2979936	1000	-	.	gene_id "MSTRG.67920"; transcript_id "MSTRG.67920.24"; exon_number "7";
chr16	StringTie	exon	2980286	2980486	1000	-	.	gene_id "MSTRG.67920"; transcript_id "MSTRG.67920.24"; exon_number "8";
chr16	StringTie	transcript	2968024	2980771	1000	-	.	gene_id "MSTRG.67920"; transcript_id "MSTRG.67920.25";
chr16	StringTie	exon	2968024	2968496	1000	-	.	gene_id "MSTRG.67920"; transcript_id "MSTRG.67920.25"; exon_number "1";
chr16	StringTie	exon	2972635	2973064	1000	-	.	gene_id "MSTRG.67920"; transcript_id "MSTRG.67920.25"; exon_number "2";
chr16	StringTie	exon	2973138	2973215	1000	-	.	gene_id "MSTRG.67920"; transcript_id "MSTRG.67920.25"; exon_number "3";
chr16	StringTie	exon	2974000	2974157	1000	-	.	gene_id "MSTRG.67920"; transcript_id "MSTRG.67920.25"; exon_number "4";
chr16	StringTie	exon	2974245	2974417	1000	-	.	gene_id "MSTRG.67920"; transcript_id "MSTRG.67920.25"; exon_number "5";
chr16	StringTie	exon	2974550	2974656	1000	-	.	gene_id "MSTRG.67920"; transcript_id "MSTRG.67920.25"; exon_number "6";
chr16	StringTie	exon	2975319	2975812	1000	-	.	gene_id "MSTRG.67920"; transcript_id "MSTRG.67920.25"; exon_number "7";
chr16	StringTie	exon	2976664	2977031	1000	-	.	gene_id "MSTRG.67920"; transcript_id "MSTRG.67920.25"; exon_number "8";
chr16	StringTie	exon	2979648	2979912	1000	-	.	gene_id "MSTRG.67920"; transcript_id "MSTRG.67920.25"; exon_number "9";
chr16	StringTie	exon	2980286	2980771	1000	-	.	gene_id "MSTRG.67920"; transcript_id "MSTRG.67920.25"; exon_number "10";
chr16	StringTie	transcript	2968029	2979994	1000	-	.	gene_id "MSTRG.67920"; transcript_id "MSTRG.67920.27";
chr16	StringTie	exon	2968029	2968496	1000	-	.	gene_id "MSTRG.67920"; transcript_id "MSTRG.67920.27"; exon_number "1";
chr16	StringTie	exon	2972635	2973064	1000	-	.	gene_id "MSTRG.67920"; transcript_id "MSTRG.67920.27"; exon_number "2";
chr16	StringTie	exon	2973138	2973215	1000	-	.	gene_id "MSTRG.67920"; transcript_id "MSTRG.67920.27"; exon_number "3";
chr16	StringTie	exon	2974000	2974157	1000	-	.	gene_id "MSTRG.67920"; transcript_id "MSTRG.67920.27"; exon_number "4";
chr16	StringTie	exon	2974245	2974417	1000	-	.	gene_id "MSTRG.67920"; transcript_id "MSTRG.67920.27"; exon_number "5";
chr16	StringTie	exon	2974550	2974656	1000	-	.	gene_id "MSTRG.67920"; transcript_id "MSTRG.67920.27"; exon_number "6";
chr16	StringTie	exon	2975319	2975812	1000	-	.	gene_id "MSTRG.67920"; transcript_id "MSTRG.67920.27"; exon_number "7";
chr16	StringTie	exon	2976664	2977031	1000	-	.	gene_id "MSTRG.67920"; transcript_id "MSTRG.67920.27"; exon_number "8";
chr16	StringTie	exon	2977214	2979994	1000	-	.	gene_id "MSTRG.67920"; transcript_id "MSTRG.67920.27"; exon_number "9";
chr16	StringTie	transcript	2968029	2980846	1000	-	.	gene_id "MSTRG.67920"; transcript_id "MSTRG.67920.28";
chr16	StringTie	exon	2968029	2968515	1000	-	.	gene_id "MSTRG.67920"; transcript_id "MSTRG.67920.28"; exon_number "1";
chr16	StringTie	exon	2970875	2970928	1000	-	.	gene_id "MSTRG.67920"; transcript_id "MSTRG.67920.28"; exon_number "2";
chr16	StringTie	exon	2972635	2973064	1000	-	.	gene_id "MSTRG.67920"; transcript_id "MSTRG.67920.28"; exon_number "3";
chr16	StringTie	exon	2973138	2973215	1000	-	.	gene_id "MSTRG.67920"; transcript_id "MSTRG.67920.28"; exon_number "4";
chr16	StringTie	exon	2974000	2974157	1000	-	.	gene_id "MSTRG.67920"; transcript_id "MSTRG.67920.28"; exon_number "5";
chr16	StringTie	exon	2974245	2974417	1000	-	.	gene_id "MSTRG.67920"; transcript_id "MSTRG.67920.28"; exon_number "6";
chr16	StringTie	exon	2974550	2974656	1000	-	.	gene_id "MSTRG.67920"; transcript_id "MSTRG.67920.28"; exon_number "7";
chr16	StringTie	exon	2975319	2975812	1000	-	.	gene_id "MSTRG.67920"; transcript_id "MSTRG.67920.28"; exon_number "8";
chr16	StringTie	exon	2975982	2976089	1000	-	.	gene_id "MSTRG.67920"; transcript_id "MSTRG.67920.28"; exon_number "9";
chr16	StringTie	exon	2976664	2979936	1000	-	.	gene_id "MSTRG.67920"; transcript_id "MSTRG.67920.28"; exon_number "10";
chr16	StringTie	exon	2980286	2980846	1000	-	.	gene_id "MSTRG.67920"; transcript_id "MSTRG.67920.28"; exon_number "11";
chr16	StringTie	transcript	2968044	2980497	1000	-	.	gene_id "MSTRG.67920"; transcript_id "MSTRG.67920.29";
chr16	StringTie	exon	2968044	2968515	1000	-	.	gene_id "MSTRG.67920"; transcript_id "MSTRG.67920.29"; exon_number "1";
chr16	StringTie	exon	2972104	2973064	1000	-	.	gene_id "MSTRG.67920"; transcript_id "MSTRG.67920.29"; exon_number "2";
chr16	StringTie	exon	2973138	2973215	1000	-	.	gene_id "MSTRG.67920"; transcript_id "MSTRG.67920.29"; exon_number "3";
chr16	StringTie	exon	2974000	2974417	1000	-	.	gene_id "MSTRG.67920"; transcript_id "MSTRG.67920.29"; exon_number "4";
chr16	StringTie	exon	2974550	2974656	1000	-	.	gene_id "MSTRG.67920"; transcript_id "MSTRG.67920.29"; exon_number "5";
chr16	StringTie	exon	2975319	2975812	1000	-	.	gene_id "MSTRG.67920"; transcript_id "MSTRG.67920.29"; exon_number "6";
chr16	StringTie	exon	2976664	2977031	1000	-	.	gene_id "MSTRG.67920"; transcript_id "MSTRG.67920.29"; exon_number "7";
chr16	StringTie	exon	2979648	2979912	1000	-	.	gene_id "MSTRG.67920"; transcript_id "MSTRG.67920.29"; exon_number "8";
chr16	StringTie	exon	2980286	2980497	1000	-	.	gene_id "MSTRG.67920"; transcript_id "MSTRG.67920.29"; exon_number "9";
chr16	StringTie	transcript	2967998	2980550	1000	-	.	gene_id "MSTRG.67920"; transcript_id "MSTRG.67920.3";
chr16	StringTie	exon	2967998	2968515	1000	-	.	gene_id "MSTRG.67920"; transcript_id "MSTRG.67920.3"; exon_number "1";
chr16	StringTie	exon	2973138	2973215	1000	-	.	gene_id "MSTRG.67920"; transcript_id "MSTRG.67920.3"; exon_number "2";
chr16	StringTie	exon	2974000	2974157	1000	-	.	gene_id "MSTRG.67920"; transcript_id "MSTRG.67920.3"; exon_number "3";
chr16	StringTie	exon	2974245	2974417	1000	-	.	gene_id "MSTRG.67920"; transcript_id "MSTRG.67920.3"; exon_number "4";
chr16	StringTie	exon	2974550	2974656	1000	-	.	gene_id "MSTRG.67920"; transcript_id "MSTRG.67920.3"; exon_number "5";
chr16	StringTie	exon	2975319	2975812	1000	-	.	gene_id "MSTRG.67920"; transcript_id "MSTRG.67920.3"; exon_number "6";
chr16	StringTie	exon	2976664	2977031	1000	-	.	gene_id "MSTRG.67920"; transcript_id "MSTRG.67920.3"; exon_number "7";
chr16	StringTie	exon	2979648	2979912	1000	-	.	gene_id "MSTRG.67920"; transcript_id "MSTRG.67920.3"; exon_number "8";
chr16	StringTie	exon	2980286	2980550	1000	-	.	gene_id "MSTRG.67920"; transcript_id "MSTRG.67920.3"; exon_number "9";
chr16	StringTie	transcript	2968265	2980464	1000	-	.	gene_id "MSTRG.67920"; transcript_id "MSTRG.67920.31";
chr16	StringTie	exon	2968265	2968515	1000	-	.	gene_id "MSTRG.67920"; transcript_id "MSTRG.67920.31"; exon_number "1";
chr16	StringTie	exon	2973138	2973215	1000	-	.	gene_id "MSTRG.67920"; transcript_id "MSTRG.67920.31"; exon_number "2";
chr16	StringTie	exon	2974000	2974157	1000	-	.	gene_id "MSTRG.67920"; transcript_id "MSTRG.67920.31"; exon_number "3";
chr16	StringTie	exon	2974245	2974417	1000	-	.	gene_id "MSTRG.67920"; transcript_id "MSTRG.67920.31"; exon_number "4";
chr16	StringTie	exon	2974550	2974656	1000	-	.	gene_id "MSTRG.67920"; transcript_id "MSTRG.67920.31"; exon_number "5";
chr16	StringTie	exon	2975319	2975812	1000	-	.	gene_id "MSTRG.67920"; transcript_id "MSTRG.67920.31"; exon_number "6";
chr16	StringTie	exon	2975982	2976155	1000	-	.	gene_id "MSTRG.67920"; transcript_id "MSTRG.67920.31"; exon_number "7";
chr16	StringTie	exon	2976664	2977031	1000	-	.	gene_id "MSTRG.67920"; transcript_id "MSTRG.67920.31"; exon_number "8";
chr16	StringTie	exon	2979648	2979936	1000	-	.	gene_id "MSTRG.67920"; transcript_id "MSTRG.67920.31"; exon_number "9";
chr16	StringTie	exon	2980286	2980464	1000	-	.	gene_id "MSTRG.67920"; transcript_id "MSTRG.67920.31"; exon_number "10";
chr16	StringTie	transcript	2968362	2980535	1000	-	.	gene_id "MSTRG.67920"; transcript_id "MSTRG.67920.33";
chr16	StringTie	exon	2968362	2968515	1000	-	.	gene_id "MSTRG.67920"; transcript_id "MSTRG.67920.33"; exon_number "1";
chr16	StringTie	exon	2972635	2973064	1000	-	.	gene_id "MSTRG.67920"; transcript_id "MSTRG.67920.33"; exon_number "2";
chr16	StringTie	exon	2973138	2973215	1000	-	.	gene_id "MSTRG.67920"; transcript_id "MSTRG.67920.33"; exon_number "3";
chr16	StringTie	exon	2974000	2974157	1000	-	.	gene_id "MSTRG.67920"; transcript_id "MSTRG.67920.33"; exon_number "4";
chr16	StringTie	exon	2974245	2974417	1000	-	.	gene_id "MSTRG.67920"; transcript_id "MSTRG.67920.33"; exon_number "5";
chr16	StringTie	exon	2974550	2974656	1000	-	.	gene_id "MSTRG.67920"; transcript_id "MSTRG.67920.33"; exon_number "6";
chr16	StringTie	exon	2975319	2975812	1000	-	.	gene_id "MSTRG.67920"; transcript_id "MSTRG.67920.33"; exon_number "7";
chr16	StringTie	exon	2976664	2976824	1000	-	.	gene_id "MSTRG.67920"; transcript_id "MSTRG.67920.33"; exon_number "8";
chr16	StringTie	exon	2979648	2979936	1000	-	.	gene_id "MSTRG.67920"; transcript_id "MSTRG.67920.33"; exon_number "9";
chr16	StringTie	exon	2980286	2980535	1000	-	.	gene_id "MSTRG.67920"; transcript_id "MSTRG.67920.33"; exon_number "10";
chr16	StringTie	transcript	2968362	2980452	1000	-	.	gene_id "MSTRG.67920"; transcript_id "MSTRG.67920.34";
chr16	StringTie	exon	2968362	2968515	1000	-	.	gene_id "MSTRG.67920"; transcript_id "MSTRG.67920.34"; exon_number "1";
chr16	StringTie	exon	2972635	2973064	1000	-	.	gene_id "MSTRG.67920"; transcript_id "MSTRG.67920.34"; exon_number "2";
chr16	StringTie	exon	2973138	2973215	1000	-	.	gene_id "MSTRG.67920"; transcript_id "MSTRG.67920.34"; exon_number "3";
chr16	StringTie	exon	2974000	2974157	1000	-	.	gene_id "MSTRG.67920"; transcript_id "MSTRG.67920.34"; exon_number "4";
chr16	StringTie	exon	2974245	2974417	1000	-	.	gene_id "MSTRG.67920"; transcript_id "MSTRG.67920.34"; exon_number "5";
chr16	StringTie	exon	2974550	2974656	1000	-	.	gene_id "MSTRG.67920"; transcript_id "MSTRG.67920.34"; exon_number "6";
chr16	StringTie	exon	2975319	2975812	1000	-	.	gene_id "MSTRG.67920"; transcript_id "MSTRG.67920.34"; exon_number "7";
chr16	StringTie	exon	2976664	2977031	1000	-	.	gene_id "MSTRG.67920"; transcript_id "MSTRG.67920.34"; exon_number "8";
chr16	StringTie	exon	2979808	2979936	1000	-	.	gene_id "MSTRG.67920"; transcript_id "MSTRG.67920.34"; exon_number "9";
chr16	StringTie	exon	2980286	2980452	1000	-	.	gene_id "MSTRG.67920"; transcript_id "MSTRG.67920.34"; exon_number "10";
chr16	StringTie	transcript	2969367	2980533	1000	-	.	gene_id "MSTRG.67920"; transcript_id "MSTRG.67920.35";
chr16	StringTie	exon	2969367	2969381	1000	-	.	gene_id "MSTRG.67920"; transcript_id "MSTRG.67920.35"; exon_number "1";
chr16	StringTie	exon	2972523	2973064	1000	-	.	gene_id "MSTRG.67920"; transcript_id "MSTRG.67920.35"; exon_number "2";
chr16	StringTie	exon	2973138	2973253	1000	-	.	gene_id "MSTRG.67920"; transcript_id "MSTRG.67920.35"; exon_number "3";
chr16	StringTie	exon	2974000	2974157	1000	-	.	gene_id "MSTRG.67920"; transcript_id "MSTRG.67920.35"; exon_number "4";
chr16	StringTie	exon	2974245	2974417	1000	-	.	gene_id "MSTRG.67920"; transcript_id "MSTRG.67920.35"; exon_number "5";
chr16	StringTie	exon	2974550	2974656	1000	-	.	gene_id "MSTRG.67920"; transcript_id "MSTRG.67920.35"; exon_number "6";
chr16	StringTie	exon	2975319	2975812	1000	-	.	gene_id "MSTRG.67920"; transcript_id "MSTRG.67920.35"; exon_number "7";
chr16	StringTie	exon	2976664	2977031	1000	-	.	gene_id "MSTRG.67920"; transcript_id "MSTRG.67920.35"; exon_number "8";
chr16	StringTie	exon	2979648	2979936	1000	-	.	gene_id "MSTRG.67920"; transcript_id "MSTRG.67920.35"; exon_number "9";
chr16	StringTie	exon	2980286	2980533	1000	-	.	gene_id "MSTRG.67920"; transcript_id "MSTRG.67920.35"; exon_number "10";
chr16	StringTie	transcript	2969367	2980535	1000	-	.	gene_id "MSTRG.67920"; transcript_id "MSTRG.67920.36";
chr16	StringTie	exon	2969367	2969381	1000	-	.	gene_id "MSTRG.67920"; transcript_id "MSTRG.67920.36"; exon_number "1";
chr16	StringTie	exon	2972523	2973064	1000	-	.	gene_id "MSTRG.67920"; transcript_id "MSTRG.67920.36"; exon_number "2";
chr16	StringTie	exon	2973138	2973215	1000	-	.	gene_id "MSTRG.67920"; transcript_id "MSTRG.67920.36"; exon_number "3";
chr16	StringTie	exon	2974000	2974157	1000	-	.	gene_id "MSTRG.67920"; transcript_id "MSTRG.67920.36"; exon_number "4";
chr16	StringTie	exon	2974245	2974417	1000	-	.	gene_id "MSTRG.67920"; transcript_id "MSTRG.67920.36"; exon_number "5";
chr16	StringTie	exon	2974550	2974656	1000	-	.	gene_id "MSTRG.67920"; transcript_id "MSTRG.67920.36"; exon_number "6";
chr16	StringTie	exon	2975319	2975812	1000	-	.	gene_id "MSTRG.67920"; transcript_id "MSTRG.67920.36"; exon_number "7";
chr16	StringTie	exon	2976664	2977031	1000	-	.	gene_id "MSTRG.67920"; transcript_id "MSTRG.67920.36"; exon_number "8";
chr16	StringTie	exon	2979648	2979912	1000	-	.	gene_id "MSTRG.67920"; transcript_id "MSTRG.67920.36"; exon_number "9";
chr16	StringTie	exon	2980286	2980535	1000	-	.	gene_id "MSTRG.67920"; transcript_id "MSTRG.67920.36"; exon_number "10";
chr16	StringTie	transcript	2969680	2980408	1000	-	.	gene_id "MSTRG.67920"; transcript_id "MSTRG.67920.37";
chr16	StringTie	exon	2969680	2969728	1000	-	.	gene_id "MSTRG.67920"; transcript_id "MSTRG.67920.37"; exon_number "1";
chr16	StringTie	exon	2969888	2970928	1000	-	.	gene_id "MSTRG.67920"; transcript_id "MSTRG.67920.37"; exon_number "2";
chr16	StringTie	exon	2972492	2973064	1000	-	.	gene_id "MSTRG.67920"; transcript_id "MSTRG.67920.37"; exon_number "3";
chr16	StringTie	exon	2973138	2973215	1000	-	.	gene_id "MSTRG.67920"; transcript_id "MSTRG.67920.37"; exon_number "4";
chr16	StringTie	exon	2974000	2974157	1000	-	.	gene_id "MSTRG.67920"; transcript_id "MSTRG.67920.37"; exon_number "5";
chr16	StringTie	exon	2974245	2974417	1000	-	.	gene_id "MSTRG.67920"; transcript_id "MSTRG.67920.37"; exon_number "6";
chr16	StringTie	exon	2974550	2974656	1000	-	.	gene_id "MSTRG.67920"; transcript_id "MSTRG.67920.37"; exon_number "7";
chr16	StringTie	exon	2975319	2975812	1000	-	.	gene_id "MSTRG.67920"; transcript_id "MSTRG.67920.37"; exon_number "8";
chr16	StringTie	exon	2976664	2977031	1000	-	.	gene_id "MSTRG.67920"; transcript_id "MSTRG.67920.37"; exon_number "9";
chr16	StringTie	exon	2979648	2979912	1000	-	.	gene_id "MSTRG.67920"; transcript_id "MSTRG.67920.37"; exon_number "10";
chr16	StringTie	exon	2980286	2980408	1000	-	.	gene_id "MSTRG.67920"; transcript_id "MSTRG.67920.37"; exon_number "11";
chr16	StringTie	transcript	2970690	2980491	1000	-	.	gene_id "MSTRG.67920"; transcript_id "MSTRG.67920.38";
chr16	StringTie	exon	2970690	2970812	1000	-	.	gene_id "MSTRG.67920"; transcript_id "MSTRG.67920.38"; exon_number "1";
chr16	StringTie	exon	2972104	2973064	1000	-	.	gene_id "MSTRG.67920"; transcript_id "MSTRG.67920.38"; exon_number "2";
chr16	StringTie	exon	2973138	2973215	1000	-	.	gene_id "MSTRG.67920"; transcript_id "MSTRG.67920.38"; exon_number "3";
chr16	StringTie	exon	2974000	2974157	1000	-	.	gene_id "MSTRG.67920"; transcript_id "MSTRG.67920.38"; exon_number "4";
chr16	StringTie	exon	2974245	2974417	1000	-	.	gene_id "MSTRG.67920"; transcript_id "MSTRG.67920.38"; exon_number "5";
chr16	StringTie	exon	2974550	2974656	1000	-	.	gene_id "MSTRG.67920"; transcript_id "MSTRG.67920.38"; exon_number "6";
chr16	StringTie	exon	2975319	2975812	1000	-	.	gene_id "MSTRG.67920"; transcript_id "MSTRG.67920.38"; exon_number "7";
chr16	StringTie	exon	2976664	2977031	1000	-	.	gene_id "MSTRG.67920"; transcript_id "MSTRG.67920.38"; exon_number "8";
chr16	StringTie	exon	2979648	2979912	1000	-	.	gene_id "MSTRG.67920"; transcript_id "MSTRG.67920.38"; exon_number "9";
chr16	StringTie	exon	2980286	2980491	1000	-	.	gene_id "MSTRG.67920"; transcript_id "MSTRG.67920.38"; exon_number "10";
chr16	StringTie	transcript	2970690	2980491	1000	-	.	gene_id "MSTRG.67920"; transcript_id "MSTRG.67920.39";
chr16	StringTie	exon	2970690	2970812	1000	-	.	gene_id "MSTRG.67920"; transcript_id "MSTRG.67920.39"; exon_number "1";
chr16	StringTie	exon	2972104	2973064	1000	-	.	gene_id "MSTRG.67920"; transcript_id "MSTRG.67920.39"; exon_number "2";
chr16	StringTie	exon	2973138	2973215	1000	-	.	gene_id "MSTRG.67920"; transcript_id "MSTRG.67920.39"; exon_number "3";
chr16	StringTie	exon	2974000	2974157	1000	-	.	gene_id "MSTRG.67920"; transcript_id "MSTRG.67920.39"; exon_number "4";
chr16	StringTie	exon	2974245	2974417	1000	-	.	gene_id "MSTRG.67920"; transcript_id "MSTRG.67920.39"; exon_number "5";
chr16	StringTie	exon	2974550	2974656	1000	-	.	gene_id "MSTRG.67920"; transcript_id "MSTRG.67920.39"; exon_number "6";
chr16	StringTie	exon	2975319	2975812	1000	-	.	gene_id "MSTRG.67920"; transcript_id "MSTRG.67920.39"; exon_number "7";
chr16	StringTie	exon	2976664	2977031	1000	-	.	gene_id "MSTRG.67920"; transcript_id "MSTRG.67920.39"; exon_number "8";
chr16	StringTie	exon	2979648	2979936	1000	-	.	gene_id "MSTRG.67920"; transcript_id "MSTRG.67920.39"; exon_number "9";
chr16	StringTie	exon	2980286	2980491	1000	-	.	gene_id "MSTRG.67920"; transcript_id "MSTRG.67920.39"; exon_number "10";
chr16	StringTie	transcript	2968009	2982828	1000	-	.	gene_id "MSTRG.67920"; transcript_id "MSTRG.67920.4";
chr16	StringTie	exon	2968009	2968515	1000	-	.	gene_id "MSTRG.67920"; transcript_id "MSTRG.67920.4"; exon_number "1";
chr16	StringTie	exon	2969888	2970928	1000	-	.	gene_id "MSTRG.67920"; transcript_id "MSTRG.67920.4"; exon_number "2";
chr16	StringTie	exon	2972635	2973064	1000	-	.	gene_id "MSTRG.67920"; transcript_id "MSTRG.67920.4"; exon_number "3";
chr16	StringTie	exon	2973138	2973215	1000	-	.	gene_id "MSTRG.67920"; transcript_id "MSTRG.67920.4"; exon_number "4";
chr16	StringTie	exon	2974000	2974157	1000	-	.	gene_id "MSTRG.67920"; transcript_id "MSTRG.67920.4"; exon_number "5";
chr16	StringTie	exon	2974245	2974417	1000	-	.	gene_id "MSTRG.67920"; transcript_id "MSTRG.67920.4"; exon_number "6";
chr16	StringTie	exon	2974550	2974656	1000	-	.	gene_id "MSTRG.67920"; transcript_id "MSTRG.67920.4"; exon_number "7";
chr16	StringTie	exon	2975319	2975812	1000	-	.	gene_id "MSTRG.67920"; transcript_id "MSTRG.67920.4"; exon_number "8";
chr16	StringTie	exon	2976664	2977031	1000	-	.	gene_id "MSTRG.67920"; transcript_id "MSTRG.67920.4"; exon_number "9";
chr16	StringTie	exon	2979648	2979912	1000	-	.	gene_id "MSTRG.67920"; transcript_id "MSTRG.67920.4"; exon_number "10";
chr16	StringTie	exon	2980286	2981642	1000	-	.	gene_id "MSTRG.67920"; transcript_id "MSTRG.67920.4"; exon_number "11";
chr16	StringTie	exon	2982693	2982828	1000	-	.	gene_id "MSTRG.67920"; transcript_id "MSTRG.67920.4"; exon_number "12";
chr16	StringTie	transcript	2970733	2982897	1000	-	.	gene_id "MSTRG.67920"; transcript_id "MSTRG.67920.40";
chr16	StringTie	exon	2970733	2970812	1000	-	.	gene_id "MSTRG.67920"; transcript_id "MSTRG.67920.40"; exon_number "1";
chr16	StringTie	exon	2972104	2973064	1000	-	.	gene_id "MSTRG.67920"; transcript_id "MSTRG.67920.40"; exon_number "2";
chr16	StringTie	exon	2973138	2973215	1000	-	.	gene_id "MSTRG.67920"; transcript_id "MSTRG.67920.40"; exon_number "3";
chr16	StringTie	exon	2974000	2974157	1000	-	.	gene_id "MSTRG.67920"; transcript_id "MSTRG.67920.40"; exon_number "4";
chr16	StringTie	exon	2974245	2974417	1000	-	.	gene_id "MSTRG.67920"; transcript_id "MSTRG.67920.40"; exon_number "5";
chr16	StringTie	exon	2974550	2974656	1000	-	.	gene_id "MSTRG.67920"; transcript_id "MSTRG.67920.40"; exon_number "6";
chr16	StringTie	exon	2975319	2975812	1000	-	.	gene_id "MSTRG.67920"; transcript_id "MSTRG.67920.40"; exon_number "7";
chr16	StringTie	exon	2976664	2977031	1000	-	.	gene_id "MSTRG.67920"; transcript_id "MSTRG.67920.40"; exon_number "8";
chr16	StringTie	exon	2979648	2979912	1000	-	.	gene_id "MSTRG.67920"; transcript_id "MSTRG.67920.40"; exon_number "9";
chr16	StringTie	exon	2981378	2981642	1000	-	.	gene_id "MSTRG.67920"; transcript_id "MSTRG.67920.40"; exon_number "10";
chr16	StringTie	exon	2982693	2982897	1000	-	.	gene_id "MSTRG.67920"; transcript_id "MSTRG.67920.40"; exon_number "11";
chr16	StringTie	transcript	2970822	2980323	1000	-	.	gene_id "MSTRG.67920"; transcript_id "MSTRG.67920.41";
chr16	StringTie	exon	2970822	2970928	1000	-	.	gene_id "MSTRG.67920"; transcript_id "MSTRG.67920.41"; exon_number "1";
chr16	StringTie	exon	2972635	2973215	1000	-	.	gene_id "MSTRG.67920"; transcript_id "MSTRG.67920.41"; exon_number "2";
chr16	StringTie	exon	2974000	2974157	1000	-	.	gene_id "MSTRG.67920"; transcript_id "MSTRG.67920.41"; exon_number "3";
chr16	StringTie	exon	2974245	2974417	1000	-	.	gene_id "MSTRG.67920"; transcript_id "MSTRG.67920.41"; exon_number "4";
chr16	StringTie	exon	2974550	2974656	1000	-	.	gene_id "MSTRG.67920"; transcript_id "MSTRG.67920.41"; exon_number "5";
chr16	StringTie	exon	2975319	2975812	1000	-	.	gene_id "MSTRG.67920"; transcript_id "MSTRG.67920.41"; exon_number "6";
chr16	StringTie	exon	2975982	2976089	1000	-	.	gene_id "MSTRG.67920"; transcript_id "MSTRG.67920.41"; exon_number "7";
chr16	StringTie	exon	2976664	2977031	1000	-	.	gene_id "MSTRG.67920"; transcript_id "MSTRG.67920.41"; exon_number "8";
chr16	StringTie	exon	2979648	2979912	1000	-	.	gene_id "MSTRG.67920"; transcript_id "MSTRG.67920.41"; exon_number "9";
chr16	StringTie	exon	2980219	2980323	1000	-	.	gene_id "MSTRG.67920"; transcript_id "MSTRG.67920.41"; exon_number "10";
chr16	StringTie	transcript	2970832	2980438	1000	-	.	gene_id "MSTRG.67920"; transcript_id "MSTRG.67920.42";
chr16	StringTie	exon	2970832	2970928	1000	-	.	gene_id "MSTRG.67920"; transcript_id "MSTRG.67920.42"; exon_number "1";
chr16	StringTie	exon	2972635	2973215	1000	-	.	gene_id "MSTRG.67920"; transcript_id "MSTRG.67920.42"; exon_number "2";
chr16	StringTie	exon	2974000	2974157	1000	-	.	gene_id "MSTRG.67920"; transcript_id "MSTRG.67920.42"; exon_number "3";
chr16	StringTie	exon	2974245	2974417	1000	-	.	gene_id "MSTRG.67920"; transcript_id "MSTRG.67920.42"; exon_number "4";
chr16	StringTie	exon	2974550	2975812	1000	-	.	gene_id "MSTRG.67920"; transcript_id "MSTRG.67920.42"; exon_number "5";
chr16	StringTie	exon	2976664	2977031	1000	-	.	gene_id "MSTRG.67920"; transcript_id "MSTRG.67920.42"; exon_number "6";
chr16	StringTie	exon	2979816	2979912	1000	-	.	gene_id "MSTRG.67920"; transcript_id "MSTRG.67920.42"; exon_number "7";
chr16	StringTie	exon	2980286	2980438	1000	-	.	gene_id "MSTRG.67920"; transcript_id "MSTRG.67920.42"; exon_number "8";
chr16	StringTie	transcript	2970902	3004582	1000	-	.	gene_id "MSTRG.67920"; transcript_id "MSTRG.67920.43";
chr16	StringTie	exon	2970902	2970928	1000	-	.	gene_id "MSTRG.67920"; transcript_id "MSTRG.67920.43"; exon_number "1";
chr16	StringTie	exon	2972635	2973215	1000	-	.	gene_id "MSTRG.67920"; transcript_id "MSTRG.67920.43"; exon_number "2";
chr16	StringTie	exon	2974000	2974157	1000	-	.	gene_id "MSTRG.67920"; transcript_id "MSTRG.67920.43"; exon_number "3";
chr16	StringTie	exon	2974245	2974417	1000	-	.	gene_id "MSTRG.67920"; transcript_id "MSTRG.67920.43"; exon_number "4";
chr16	StringTie	exon	2974550	2974656	1000	-	.	gene_id "MSTRG.67920"; transcript_id "MSTRG.67920.43"; exon_number "5";
chr16	StringTie	exon	2975319	2975812	1000	-	.	gene_id "MSTRG.67920"; transcript_id "MSTRG.67920.43"; exon_number "6";
chr16	StringTie	exon	2976664	2977031	1000	-	.	gene_id "MSTRG.67920"; transcript_id "MSTRG.67920.43"; exon_number "7";
chr16	StringTie	exon	2979648	2979912	1000	-	.	gene_id "MSTRG.67920"; transcript_id "MSTRG.67920.43"; exon_number "8";
chr16	StringTie	exon	2981378	2981642	1000	-	.	gene_id "MSTRG.67920"; transcript_id "MSTRG.67920.43"; exon_number "9";
chr16	StringTie	exon	3003122	3003300	1000	-	.	gene_id "MSTRG.67920"; transcript_id "MSTRG.67920.43"; exon_number "10";
chr16	StringTie	exon	3004542	3004582	1000	-	.	gene_id "MSTRG.67920"; transcript_id "MSTRG.67920.43"; exon_number "11";
chr16	StringTie	transcript	2971186	2982121	1000	-	.	gene_id "MSTRG.67920"; transcript_id "MSTRG.67920.44";
chr16	StringTie	exon	2971186	2971362	1000	-	.	gene_id "MSTRG.67920"; transcript_id "MSTRG.67920.44"; exon_number "1";
chr16	StringTie	exon	2971800	2973064	1000	-	.	gene_id "MSTRG.67920"; transcript_id "MSTRG.67920.44"; exon_number "2";
chr16	StringTie	exon	2973138	2973215	1000	-	.	gene_id "MSTRG.67920"; transcript_id "MSTRG.67920.44"; exon_number "3";
chr16	StringTie	exon	2974000	2974157	1000	-	.	gene_id "MSTRG.67920"; transcript_id "MSTRG.67920.44"; exon_number "4";
chr16	StringTie	exon	2974245	2974417	1000	-	.	gene_id "MSTRG.67920"; transcript_id "MSTRG.67920.44"; exon_number "5";
chr16	StringTie	exon	2974550	2974656	1000	-	.	gene_id "MSTRG.67920"; transcript_id "MSTRG.67920.44"; exon_number "6";
chr16	StringTie	exon	2975319	2975812	1000	-	.	gene_id "MSTRG.67920"; transcript_id "MSTRG.67920.44"; exon_number "7";
chr16	StringTie	exon	2976664	2977031	1000	-	.	gene_id "MSTRG.67920"; transcript_id "MSTRG.67920.44"; exon_number "8";
chr16	StringTie	exon	2979648	2979936	1000	-	.	gene_id "MSTRG.67920"; transcript_id "MSTRG.67920.44"; exon_number "9";
chr16	StringTie	exon	2980286	2981642	1000	-	.	gene_id "MSTRG.67920"; transcript_id "MSTRG.67920.44"; exon_number "10";
chr16	StringTie	exon	2982101	2982121	1000	-	.	gene_id "MSTRG.67920"; transcript_id "MSTRG.67920.44"; exon_number "11";
chr16	StringTie	transcript	2971191	2980621	1000	-	.	gene_id "MSTRG.67920"; transcript_id "MSTRG.67920.45";
chr16	StringTie	exon	2971191	2971362	1000	-	.	gene_id "MSTRG.67920"; transcript_id "MSTRG.67920.45"; exon_number "1";
chr16	StringTie	exon	2972145	2972558	1000	-	.	gene_id "MSTRG.67920"; transcript_id "MSTRG.67920.45"; exon_number "2";
chr16	StringTie	exon	2972884	2973064	1000	-	.	gene_id "MSTRG.67920"; transcript_id "MSTRG.67920.45"; exon_number "3";
chr16	StringTie	exon	2973138	2973215	1000	-	.	gene_id "MSTRG.67920"; transcript_id "MSTRG.67920.45"; exon_number "4";
chr16	StringTie	exon	2974000	2974157	1000	-	.	gene_id "MSTRG.67920"; transcript_id "MSTRG.67920.45"; exon_number "5";
chr16	StringTie	exon	2974245	2974417	1000	-	.	gene_id "MSTRG.67920"; transcript_id "MSTRG.67920.45"; exon_number "6";
chr16	StringTie	exon	2974550	2974656	1000	-	.	gene_id "MSTRG.67920"; transcript_id "MSTRG.67920.45"; exon_number "7";
chr16	StringTie	exon	2975319	2975812	1000	-	.	gene_id "MSTRG.67920"; transcript_id "MSTRG.67920.45"; exon_number "8";
chr16	StringTie	exon	2976664	2977031	1000	-	.	gene_id "MSTRG.67920"; transcript_id "MSTRG.67920.45"; exon_number "9";
chr16	StringTie	exon	2979648	2979912	1000	-	.	gene_id "MSTRG.67920"; transcript_id "MSTRG.67920.45"; exon_number "10";
chr16	StringTie	exon	2980286	2980621	1000	-	.	gene_id "MSTRG.67920"; transcript_id "MSTRG.67920.45"; exon_number "11";
chr16	StringTie	transcript	2971233	2980496	1000	-	.	gene_id "MSTRG.67920"; transcript_id "MSTRG.67920.46";
chr16	StringTie	exon	2971233	2971341	1000	-	.	gene_id "MSTRG.67920"; transcript_id "MSTRG.67920.46"; exon_number "1";
chr16	StringTie	exon	2971933	2973064	1000	-	.	gene_id "MSTRG.67920"; transcript_id "MSTRG.67920.46"; exon_number "2";
chr16	StringTie	exon	2973138	2973445	1000	-	.	gene_id "MSTRG.67920"; transcript_id "MSTRG.67920.46"; exon_number "3";
chr16	StringTie	exon	2974000	2974157	1000	-	.	gene_id "MSTRG.67920"; transcript_id "MSTRG.67920.46"; exon_number "4";
chr16	StringTie	exon	2974245	2974417	1000	-	.	gene_id "MSTRG.67920"; transcript_id "MSTRG.67920.46"; exon_number "5";
chr16	StringTie	exon	2974550	2974656	1000	-	.	gene_id "MSTRG.67920"; transcript_id "MSTRG.67920.46"; exon_number "6";
chr16	StringTie	exon	2975319	2975812	1000	-	.	gene_id "MSTRG.67920"; transcript_id "MSTRG.67920.46"; exon_number "7";
chr16	StringTie	exon	2976664	2977031	1000	-	.	gene_id "MSTRG.67920"; transcript_id "MSTRG.67920.46"; exon_number "8";
chr16	StringTie	exon	2979648	2979912	1000	-	.	gene_id "MSTRG.67920"; transcript_id "MSTRG.67920.46"; exon_number "9";
chr16	StringTie	exon	2980286	2980496	1000	-	.	gene_id "MSTRG.67920"; transcript_id "MSTRG.67920.46"; exon_number "10";
chr16	StringTie	transcript	2971318	3006118	1000	-	.	gene_id "MSTRG.67920"; transcript_id "MSTRG.67920.47";
chr16	StringTie	exon	2971318	2971362	1000	-	.	gene_id "MSTRG.67920"; transcript_id "MSTRG.67920.47"; exon_number "1";
chr16	StringTie	exon	2971675	2971858	1000	-	.	gene_id "MSTRG.67920"; transcript_id "MSTRG.67920.47"; exon_number "2";
chr16	StringTie	exon	2972647	2973064	1000	-	.	gene_id "MSTRG.67920"; transcript_id "MSTRG.67920.47"; exon_number "3";
chr16	StringTie	exon	2973138	2973215	1000	-	.	gene_id "MSTRG.67920"; transcript_id "MSTRG.67920.47"; exon_number "4";
chr16	StringTie	exon	2974000	2974157	1000	-	.	gene_id "MSTRG.67920"; transcript_id "MSTRG.67920.47"; exon_number "5";
chr16	StringTie	exon	2974245	2974417	1000	-	.	gene_id "MSTRG.67920"; transcript_id "MSTRG.67920.47"; exon_number "6";
chr16	StringTie	exon	2974550	2974656	1000	-	.	gene_id "MSTRG.67920"; transcript_id "MSTRG.67920.47"; exon_number "7";
chr16	StringTie	exon	2975319	2975812	1000	-	.	gene_id "MSTRG.67920"; transcript_id "MSTRG.67920.47"; exon_number "8";
chr16	StringTie	exon	2976664	2977031	1000	-	.	gene_id "MSTRG.67920"; transcript_id "MSTRG.67920.47"; exon_number "9";
chr16	StringTie	exon	2979648	2979912	1000	-	.	gene_id "MSTRG.67920"; transcript_id "MSTRG.67920.47"; exon_number "10";
chr16	StringTie	exon	2980286	2981642	1000	-	.	gene_id "MSTRG.67920"; transcript_id "MSTRG.67920.47"; exon_number "11";
chr16	StringTie	exon	3003122	3005084	1000	-	.	gene_id "MSTRG.67920"; transcript_id "MSTRG.67920.47"; exon_number "12";
chr16	StringTie	exon	3005938	3006118	1000	-	.	gene_id "MSTRG.67920"; transcript_id "MSTRG.67920.47"; exon_number "13";
chr16	StringTie	transcript	2971382	3006116	1000	-	.	gene_id "MSTRG.67920"; transcript_id "MSTRG.67920.48";
chr16	StringTie	exon	2971382	2971545	1000	-	.	gene_id "MSTRG.67920"; transcript_id "MSTRG.67920.48"; exon_number "1";
chr16	StringTie	exon	2971606	2973064	1000	-	.	gene_id "MSTRG.67920"; transcript_id "MSTRG.67920.48"; exon_number "2";
chr16	StringTie	exon	2973138	2973215	1000	-	.	gene_id "MSTRG.67920"; transcript_id "MSTRG.67920.48"; exon_number "3";
chr16	StringTie	exon	2974000	2974157	1000	-	.	gene_id "MSTRG.67920"; transcript_id "MSTRG.67920.48"; exon_number "4";
chr16	StringTie	exon	2974245	2974417	1000	-	.	gene_id "MSTRG.67920"; transcript_id "MSTRG.67920.48"; exon_number "5";
chr16	StringTie	exon	2974550	2974656	1000	-	.	gene_id "MSTRG.67920"; transcript_id "MSTRG.67920.48"; exon_number "6";
chr16	StringTie	exon	2975319	2975812	1000	-	.	gene_id "MSTRG.67920"; transcript_id "MSTRG.67920.48"; exon_number "7";
chr16	StringTie	exon	2976664	2977031	1000	-	.	gene_id "MSTRG.67920"; transcript_id "MSTRG.67920.48"; exon_number "8";
chr16	StringTie	exon	2979648	2979936	1000	-	.	gene_id "MSTRG.67920"; transcript_id "MSTRG.67920.48"; exon_number "9";
chr16	StringTie	exon	2980286	2981642	1000	-	.	gene_id "MSTRG.67920"; transcript_id "MSTRG.67920.48"; exon_number "10";
chr16	StringTie	exon	2999612	2999787	1000	-	.	gene_id "MSTRG.67920"; transcript_id "MSTRG.67920.48"; exon_number "11";
chr16	StringTie	exon	3003122	3003300	1000	-	.	gene_id "MSTRG.67920"; transcript_id "MSTRG.67920.48"; exon_number "12";
chr16	StringTie	exon	3004542	3006116	1000	-	.	gene_id "MSTRG.67920"; transcript_id "MSTRG.67920.48"; exon_number "13";
chr16	StringTie	transcript	2971384	2980601	1000	-	.	gene_id "MSTRG.67920"; transcript_id "MSTRG.67920.49";
chr16	StringTie	exon	2971384	2971545	1000	-	.	gene_id "MSTRG.67920"; transcript_id "MSTRG.67920.49"; exon_number "1";
chr16	StringTie	exon	2971606	2973064	1000	-	.	gene_id "MSTRG.67920"; transcript_id "MSTRG.67920.49"; exon_number "2";
chr16	StringTie	exon	2973138	2973215	1000	-	.	gene_id "MSTRG.67920"; transcript_id "MSTRG.67920.49"; exon_number "3";
chr16	StringTie	exon	2974000	2974157	1000	-	.	gene_id "MSTRG.67920"; transcript_id "MSTRG.67920.49"; exon_number "4";
chr16	StringTie	exon	2974245	2974417	1000	-	.	gene_id "MSTRG.67920"; transcript_id "MSTRG.67920.49"; exon_number "5";
chr16	StringTie	exon	2974550	2974656	1000	-	.	gene_id "MSTRG.67920"; transcript_id "MSTRG.67920.49"; exon_number "6";
chr16	StringTie	exon	2975319	2975812	1000	-	.	gene_id "MSTRG.67920"; transcript_id "MSTRG.67920.49"; exon_number "7";
chr16	StringTie	exon	2976664	2977031	1000	-	.	gene_id "MSTRG.67920"; transcript_id "MSTRG.67920.49"; exon_number "8";
chr16	StringTie	exon	2979808	2979912	1000	-	.	gene_id "MSTRG.67920"; transcript_id "MSTRG.67920.49"; exon_number "9";
chr16	StringTie	exon	2980286	2980601	1000	-	.	gene_id "MSTRG.67920"; transcript_id "MSTRG.67920.49"; exon_number "10";
chr16	StringTie	transcript	2968009	2980516	1000	-	.	gene_id "MSTRG.67920"; transcript_id "MSTRG.67920.5";
chr16	StringTie	exon	2968009	2968515	1000	-	.	gene_id "MSTRG.67920"; transcript_id "MSTRG.67920.5"; exon_number "1";
chr16	StringTie	exon	2972635	2973064	1000	-	.	gene_id "MSTRG.67920"; transcript_id "MSTRG.67920.5"; exon_number "2";
chr16	StringTie	exon	2973138	2973215	1000	-	.	gene_id "MSTRG.67920"; transcript_id "MSTRG.67920.5"; exon_number "3";
chr16	StringTie	exon	2974000	2974157	1000	-	.	gene_id "MSTRG.67920"; transcript_id "MSTRG.67920.5"; exon_number "4";
chr16	StringTie	exon	2974245	2974417	1000	-	.	gene_id "MSTRG.67920"; transcript_id "MSTRG.67920.5"; exon_number "5";
chr16	StringTie	exon	2974550	2974656	1000	-	.	gene_id "MSTRG.67920"; transcript_id "MSTRG.67920.5"; exon_number "6";
chr16	StringTie	exon	2975319	2975812	1000	-	.	gene_id "MSTRG.67920"; transcript_id "MSTRG.67920.5"; exon_number "7";
chr16	StringTie	exon	2976664	2977031	1000	-	.	gene_id "MSTRG.67920"; transcript_id "MSTRG.67920.5"; exon_number "8";
chr16	StringTie	exon	2977214	2977225	1000	-	.	gene_id "MSTRG.67920"; transcript_id "MSTRG.67920.5"; exon_number "9";
chr16	StringTie	exon	2979648	2979936	1000	-	.	gene_id "MSTRG.67920"; transcript_id "MSTRG.67920.5"; exon_number "10";
chr16	StringTie	exon	2980286	2980516	1000	-	.	gene_id "MSTRG.67920"; transcript_id "MSTRG.67920.5"; exon_number "11";
chr16	StringTie	transcript	2971385	3005363	1000	-	.	gene_id "MSTRG.67920"; transcript_id "MSTRG.67920.50";
chr16	StringTie	exon	2971385	2971545	1000	-	.	gene_id "MSTRG.67920"; transcript_id "MSTRG.67920.50"; exon_number "1";
chr16	StringTie	exon	2971665	2973064	1000	-	.	gene_id "MSTRG.67920"; transcript_id "MSTRG.67920.50"; exon_number "2";
chr16	StringTie	exon	2973138	2973215	1000	-	.	gene_id "MSTRG.67920"; transcript_id "MSTRG.67920.50"; exon_number "3";
chr16	StringTie	exon	2974000	2974157	1000	-	.	gene_id "MSTRG.67920"; transcript_id "MSTRG.67920.50"; exon_number "4";
chr16	StringTie	exon	2974245	2974417	1000	-	.	gene_id "MSTRG.67920"; transcript_id "MSTRG.67920.50"; exon_number "5";
chr16	StringTie	exon	2974550	2974656	1000	-	.	gene_id "MSTRG.67920"; transcript_id "MSTRG.67920.50"; exon_number "6";
chr16	StringTie	exon	2975319	2975812	1000	-	.	gene_id "MSTRG.67920"; transcript_id "MSTRG.67920.50"; exon_number "7";
chr16	StringTie	exon	2976664	2977031	1000	-	.	gene_id "MSTRG.67920"; transcript_id "MSTRG.67920.50"; exon_number "8";
chr16	StringTie	exon	2979648	2979912	1000	-	.	gene_id "MSTRG.67920"; transcript_id "MSTRG.67920.50"; exon_number "9";
chr16	StringTie	exon	2980286	2981642	1000	-	.	gene_id "MSTRG.67920"; transcript_id "MSTRG.67920.50"; exon_number "10";
chr16	StringTie	exon	3003122	3003300	1000	-	.	gene_id "MSTRG.67920"; transcript_id "MSTRG.67920.50"; exon_number "11";
chr16	StringTie	exon	3004542	3005363	1000	-	.	gene_id "MSTRG.67920"; transcript_id "MSTRG.67920.50"; exon_number "12";
chr16	StringTie	transcript	2971439	2980282	1000	-	.	gene_id "MSTRG.67920"; transcript_id "MSTRG.67920.51";
chr16	StringTie	exon	2971439	2973308	1000	-	.	gene_id "MSTRG.67920"; transcript_id "MSTRG.67920.51"; exon_number "1";
chr16	StringTie	exon	2974000	2974157	1000	-	.	gene_id "MSTRG.67920"; transcript_id "MSTRG.67920.51"; exon_number "2";
chr16	StringTie	exon	2974245	2974417	1000	-	.	gene_id "MSTRG.67920"; transcript_id "MSTRG.67920.51"; exon_number "3";
chr16	StringTie	exon	2974550	2974656	1000	-	.	gene_id "MSTRG.67920"; transcript_id "MSTRG.67920.51"; exon_number "4";
chr16	StringTie	exon	2975319	2975812	1000	-	.	gene_id "MSTRG.67920"; transcript_id "MSTRG.67920.51"; exon_number "5";
chr16	StringTie	exon	2976664	2977031	1000	-	.	gene_id "MSTRG.67920"; transcript_id "MSTRG.67920.51"; exon_number "6";
chr16	StringTie	exon	2979648	2979936	1000	-	.	gene_id "MSTRG.67920"; transcript_id "MSTRG.67920.51"; exon_number "7";
chr16	StringTie	exon	2980219	2980282	1000	-	.	gene_id "MSTRG.67920"; transcript_id "MSTRG.67920.51"; exon_number "8";
chr16	StringTie	transcript	2971471	2980507	1000	-	.	gene_id "MSTRG.67920"; transcript_id "MSTRG.67920.52";
chr16	StringTie	exon	2971471	2973064	1000	-	.	gene_id "MSTRG.67920"; transcript_id "MSTRG.67920.52"; exon_number "1";
chr16	StringTie	exon	2973138	2973215	1000	-	.	gene_id "MSTRG.67920"; transcript_id "MSTRG.67920.52"; exon_number "2";
chr16	StringTie	exon	2974000	2974157	1000	-	.	gene_id "MSTRG.67920"; transcript_id "MSTRG.67920.52"; exon_number "3";
chr16	StringTie	exon	2974245	2974417	1000	-	.	gene_id "MSTRG.67920"; transcript_id "MSTRG.67920.52"; exon_number "4";
chr16	StringTie	exon	2974550	2974656	1000	-	.	gene_id "MSTRG.67920"; transcript_id "MSTRG.67920.52"; exon_number "5";
chr16	StringTie	exon	2975319	2975812	1000	-	.	gene_id "MSTRG.67920"; transcript_id "MSTRG.67920.52"; exon_number "6";
chr16	StringTie	exon	2976664	2977031	1000	-	.	gene_id "MSTRG.67920"; transcript_id "MSTRG.67920.52"; exon_number "7";
chr16	StringTie	exon	2979648	2979993	1000	-	.	gene_id "MSTRG.67920"; transcript_id "MSTRG.67920.52"; exon_number "8";
chr16	StringTie	exon	2980286	2980507	1000	-	.	gene_id "MSTRG.67920"; transcript_id "MSTRG.67920.52"; exon_number "9";
chr16	StringTie	transcript	2971478	2982846	1000	-	.	gene_id "MSTRG.67920"; transcript_id "MSTRG.67920.53";
chr16	StringTie	exon	2971478	2973064	1000	-	.	gene_id "MSTRG.67920"; transcript_id "MSTRG.67920.53"; exon_number "1";
chr16	StringTie	exon	2973138	2973215	1000	-	.	gene_id "MSTRG.67920"; transcript_id "MSTRG.67920.53"; exon_number "2";
chr16	StringTie	exon	2974000	2974157	1000	-	.	gene_id "MSTRG.67920"; transcript_id "MSTRG.67920.53"; exon_number "3";
chr16	StringTie	exon	2974245	2974417	1000	-	.	gene_id "MSTRG.67920"; transcript_id "MSTRG.67920.53"; exon_number "4";
chr16	StringTie	exon	2974550	2974656	1000	-	.	gene_id "MSTRG.67920"; transcript_id "MSTRG.67920.53"; exon_number "5";
chr16	StringTie	exon	2975319	2975812	1000	-	.	gene_id "MSTRG.67920"; transcript_id "MSTRG.67920.53"; exon_number "6";
chr16	StringTie	exon	2976664	2977031	1000	-	.	gene_id "MSTRG.67920"; transcript_id "MSTRG.67920.53"; exon_number "7";
chr16	StringTie	exon	2979648	2979956	1000	-	.	gene_id "MSTRG.67920"; transcript_id "MSTRG.67920.53"; exon_number "8";
chr16	StringTie	exon	2980286	2981642	1000	-	.	gene_id "MSTRG.67920"; transcript_id "MSTRG.67920.53"; exon_number "9";
chr16	StringTie	exon	2982693	2982846	1000	-	.	gene_id "MSTRG.67920"; transcript_id "MSTRG.67920.53"; exon_number "10";
chr16	StringTie	transcript	2971517	2980487	1000	-	.	gene_id "MSTRG.67920"; transcript_id "MSTRG.67920.54";
chr16	StringTie	exon	2971517	2971545	1000	-	.	gene_id "MSTRG.67920"; transcript_id "MSTRG.67920.54"; exon_number "1";
chr16	StringTie	exon	2971614	2973064	1000	-	.	gene_id "MSTRG.67920"; transcript_id "MSTRG.67920.54"; exon_number "2";
chr16	StringTie	exon	2973138	2973215	1000	-	.	gene_id "MSTRG.67920"; transcript_id "MSTRG.67920.54"; exon_number "3";
chr16	StringTie	exon	2974000	2974157	1000	-	.	gene_id "MSTRG.67920"; transcript_id "MSTRG.67920.54"; exon_number "4";
chr16	StringTie	exon	2974245	2974417	1000	-	.	gene_id "MSTRG.67920"; transcript_id "MSTRG.67920.54"; exon_number "5";
chr16	StringTie	exon	2974550	2974656	1000	-	.	gene_id "MSTRG.67920"; transcript_id "MSTRG.67920.54"; exon_number "6";
chr16	StringTie	exon	2975319	2975812	1000	-	.	gene_id "MSTRG.67920"; transcript_id "MSTRG.67920.54"; exon_number "7";
chr16	StringTie	exon	2976664	2977031	1000	-	.	gene_id "MSTRG.67920"; transcript_id "MSTRG.67920.54"; exon_number "8";
chr16	StringTie	exon	2979648	2979912	1000	-	.	gene_id "MSTRG.67920"; transcript_id "MSTRG.67920.54"; exon_number "9";
chr16	StringTie	exon	2980286	2980487	1000	-	.	gene_id "MSTRG.67920"; transcript_id "MSTRG.67920.54"; exon_number "10";
chr16	StringTie	transcript	2971517	2980470	1000	-	.	gene_id "MSTRG.67920"; transcript_id "MSTRG.67920.55";
chr16	StringTie	exon	2971517	2971545	1000	-	.	gene_id "MSTRG.67920"; transcript_id "MSTRG.67920.55"; exon_number "1";
chr16	StringTie	exon	2971606	2973064	1000	-	.	gene_id "MSTRG.67920"; transcript_id "MSTRG.67920.55"; exon_number "2";
chr16	StringTie	exon	2973138	2973215	1000	-	.	gene_id "MSTRG.67920"; transcript_id "MSTRG.67920.55"; exon_number "3";
chr16	StringTie	exon	2974000	2974157	1000	-	.	gene_id "MSTRG.67920"; transcript_id "MSTRG.67920.55"; exon_number "4";
chr16	StringTie	exon	2974245	2974417	1000	-	.	gene_id "MSTRG.67920"; transcript_id "MSTRG.67920.55"; exon_number "5";
chr16	StringTie	exon	2974550	2974656	1000	-	.	gene_id "MSTRG.67920"; transcript_id "MSTRG.67920.55"; exon_number "6";
chr16	StringTie	exon	2975319	2975812	1000	-	.	gene_id "MSTRG.67920"; transcript_id "MSTRG.67920.55"; exon_number "7";
chr16	StringTie	exon	2976664	2977031	1000	-	.	gene_id "MSTRG.67920"; transcript_id "MSTRG.67920.55"; exon_number "8";
chr16	StringTie	exon	2979648	2979912	1000	-	.	gene_id "MSTRG.67920"; transcript_id "MSTRG.67920.55"; exon_number "9";
chr16	StringTie	exon	2980286	2980470	1000	-	.	gene_id "MSTRG.67920"; transcript_id "MSTRG.67920.55"; exon_number "10";
chr16	StringTie	transcript	2971542	2980629	1000	-	.	gene_id "MSTRG.67920"; transcript_id "MSTRG.67920.56";
chr16	StringTie	exon	2971542	2971629	1000	-	.	gene_id "MSTRG.67920"; transcript_id "MSTRG.67920.56"; exon_number "1";
chr16	StringTie	exon	2971931	2972103	1000	-	.	gene_id "MSTRG.67920"; transcript_id "MSTRG.67920.56"; exon_number "2";
chr16	StringTie	exon	2972207	2973064	1000	-	.	gene_id "MSTRG.67920"; transcript_id "MSTRG.67920.56"; exon_number "3";
chr16	StringTie	exon	2973138	2973215	1000	-	.	gene_id "MSTRG.67920"; transcript_id "MSTRG.67920.56"; exon_number "4";
chr16	StringTie	exon	2974000	2974157	1000	-	.	gene_id "MSTRG.67920"; transcript_id "MSTRG.67920.56"; exon_number "5";
chr16	StringTie	exon	2974245	2974417	1000	-	.	gene_id "MSTRG.67920"; transcript_id "MSTRG.67920.56"; exon_number "6";
chr16	StringTie	exon	2974550	2974656	1000	-	.	gene_id "MSTRG.67920"; transcript_id "MSTRG.67920.56"; exon_number "7";
chr16	StringTie	exon	2975319	2975812	1000	-	.	gene_id "MSTRG.67920"; transcript_id "MSTRG.67920.56"; exon_number "8";
chr16	StringTie	exon	2976664	2977031	1000	-	.	gene_id "MSTRG.67920"; transcript_id "MSTRG.67920.56"; exon_number "9";
chr16	StringTie	exon	2979648	2979912	1000	-	.	gene_id "MSTRG.67920"; transcript_id "MSTRG.67920.56"; exon_number "10";
chr16	StringTie	exon	2980286	2980629	1000	-	.	gene_id "MSTRG.67920"; transcript_id "MSTRG.67920.56"; exon_number "11";
chr16	StringTie	transcript	2971614	2980323	1000	-	.	gene_id "MSTRG.67920"; transcript_id "MSTRG.67920.57";
chr16	StringTie	exon	2971614	2973064	1000	-	.	gene_id "MSTRG.67920"; transcript_id "MSTRG.67920.57"; exon_number "1";
chr16	StringTie	exon	2973138	2973215	1000	-	.	gene_id "MSTRG.67920"; transcript_id "MSTRG.67920.57"; exon_number "2";
chr16	StringTie	exon	2974000	2974157	1000	-	.	gene_id "MSTRG.67920"; transcript_id "MSTRG.67920.57"; exon_number "3";
chr16	StringTie	exon	2974245	2974417	1000	-	.	gene_id "MSTRG.67920"; transcript_id "MSTRG.67920.57"; exon_number "4";
chr16	StringTie	exon	2974550	2974656	1000	-	.	gene_id "MSTRG.67920"; transcript_id "MSTRG.67920.57"; exon_number "5";
chr16	StringTie	exon	2975319	2975812	1000	-	.	gene_id "MSTRG.67920"; transcript_id "MSTRG.67920.57"; exon_number "6";
chr16	StringTie	exon	2975982	2976089	1000	-	.	gene_id "MSTRG.67920"; transcript_id "MSTRG.67920.57"; exon_number "7";
chr16	StringTie	exon	2976664	2977031	1000	-	.	gene_id "MSTRG.67920"; transcript_id "MSTRG.67920.57"; exon_number "8";
chr16	StringTie	exon	2979648	2979912	1000	-	.	gene_id "MSTRG.67920"; transcript_id "MSTRG.67920.57"; exon_number "9";
chr16	StringTie	exon	2980219	2980323	1000	-	.	gene_id "MSTRG.67920"; transcript_id "MSTRG.67920.57"; exon_number "10";
chr16	StringTie	transcript	2971619	2980491	1000	-	.	gene_id "MSTRG.67920"; transcript_id "MSTRG.67920.58";
chr16	StringTie	exon	2971619	2971759	1000	-	.	gene_id "MSTRG.67920"; transcript_id "MSTRG.67920.58"; exon_number "1";
chr16	StringTie	exon	2971815	2973064	1000	-	.	gene_id "MSTRG.67920"; transcript_id "MSTRG.67920.58"; exon_number "2";
chr16	StringTie	exon	2973138	2973215	1000	-	.	gene_id "MSTRG.67920"; transcript_id "MSTRG.67920.58"; exon_number "3";
chr16	StringTie	exon	2974000	2974157	1000	-	.	gene_id "MSTRG.67920"; transcript_id "MSTRG.67920.58"; exon_number "4";
chr16	StringTie	exon	2974245	2974417	1000	-	.	gene_id "MSTRG.67920"; transcript_id "MSTRG.67920.58"; exon_number "5";
chr16	StringTie	exon	2974550	2974656	1000	-	.	gene_id "MSTRG.67920"; transcript_id "MSTRG.67920.58"; exon_number "6";
chr16	StringTie	exon	2975319	2975812	1000	-	.	gene_id "MSTRG.67920"; transcript_id "MSTRG.67920.58"; exon_number "7";
chr16	StringTie	exon	2976664	2977031	1000	-	.	gene_id "MSTRG.67920"; transcript_id "MSTRG.67920.58"; exon_number "8";
chr16	StringTie	exon	2979648	2979912	1000	-	.	gene_id "MSTRG.67920"; transcript_id "MSTRG.67920.58"; exon_number "9";
chr16	StringTie	exon	2980286	2980491	1000	-	.	gene_id "MSTRG.67920"; transcript_id "MSTRG.67920.58"; exon_number "10";
chr16	StringTie	transcript	2971641	2979993	1000	-	.	gene_id "MSTRG.67920"; transcript_id "MSTRG.67920.59";
chr16	StringTie	exon	2971641	2972754	1000	-	.	gene_id "MSTRG.67920"; transcript_id "MSTRG.67920.59"; exon_number "1";
chr16	StringTie	exon	2973138	2973215	1000	-	.	gene_id "MSTRG.67920"; transcript_id "MSTRG.67920.59"; exon_number "2";
chr16	StringTie	exon	2974000	2974157	1000	-	.	gene_id "MSTRG.67920"; transcript_id "MSTRG.67920.59"; exon_number "3";
chr16	StringTie	exon	2974245	2974417	1000	-	.	gene_id "MSTRG.67920"; transcript_id "MSTRG.67920.59"; exon_number "4";
chr16	StringTie	exon	2974550	2974656	1000	-	.	gene_id "MSTRG.67920"; transcript_id "MSTRG.67920.59"; exon_number "5";
chr16	StringTie	exon	2975319	2976089	1000	-	.	gene_id "MSTRG.67920"; transcript_id "MSTRG.67920.59"; exon_number "6";
chr16	StringTie	exon	2976664	2977031	1000	-	.	gene_id "MSTRG.67920"; transcript_id "MSTRG.67920.59"; exon_number "7";
chr16	StringTie	exon	2979648	2979993	1000	-	.	gene_id "MSTRG.67920"; transcript_id "MSTRG.67920.59"; exon_number "8";
chr16	StringTie	transcript	2968009	2980394	1000	-	.	gene_id "MSTRG.67920"; transcript_id "MSTRG.67920.6";
chr16	StringTie	exon	2968009	2968515	1000	-	.	gene_id "MSTRG.67920"; transcript_id "MSTRG.67920.6"; exon_number "1";
chr16	StringTie	exon	2972635	2973253	1000	-	.	gene_id "MSTRG.67920"; transcript_id "MSTRG.67920.6"; exon_number "2";
chr16	StringTie	exon	2974000	2974157	1000	-	.	gene_id "MSTRG.67920"; transcript_id "MSTRG.67920.6"; exon_number "3";
chr16	StringTie	exon	2974245	2974417	1000	-	.	gene_id "MSTRG.67920"; transcript_id "MSTRG.67920.6"; exon_number "4";
chr16	StringTie	exon	2974550	2974656	1000	-	.	gene_id "MSTRG.67920"; transcript_id "MSTRG.67920.6"; exon_number "5";
chr16	StringTie	exon	2975319	2975812	1000	-	.	gene_id "MSTRG.67920"; transcript_id "MSTRG.67920.6"; exon_number "6";
chr16	StringTie	exon	2976664	2977546	1000	-	.	gene_id "MSTRG.67920"; transcript_id "MSTRG.67920.6"; exon_number "7";
chr16	StringTie	exon	2979648	2979936	1000	-	.	gene_id "MSTRG.67920"; transcript_id "MSTRG.67920.6"; exon_number "8";
chr16	StringTie	exon	2980286	2980394	1000	-	.	gene_id "MSTRG.67920"; transcript_id "MSTRG.67920.6"; exon_number "9";
chr16	StringTie	transcript	2971643	2980476	1000	-	.	gene_id "MSTRG.67920"; transcript_id "MSTRG.67920.60";
chr16	StringTie	exon	2971643	2973107	1000	-	.	gene_id "MSTRG.67920"; transcript_id "MSTRG.67920.60"; exon_number "1";
chr16	StringTie	exon	2973138	2973215	1000	-	.	gene_id "MSTRG.67920"; transcript_id "MSTRG.67920.60"; exon_number "2";
chr16	StringTie	exon	2974000	2974157	1000	-	.	gene_id "MSTRG.67920"; transcript_id "MSTRG.67920.60"; exon_number "3";
chr16	StringTie	exon	2974245	2974417	1000	-	.	gene_id "MSTRG.67920"; transcript_id "MSTRG.67920.60"; exon_number "4";
chr16	StringTie	exon	2974550	2974656	1000	-	.	gene_id "MSTRG.67920"; transcript_id "MSTRG.67920.60"; exon_number "5";
chr16	StringTie	exon	2975319	2975812	1000	-	.	gene_id "MSTRG.67920"; transcript_id "MSTRG.67920.60"; exon_number "6";
chr16	StringTie	exon	2976664	2977031	1000	-	.	gene_id "MSTRG.67920"; transcript_id "MSTRG.67920.60"; exon_number "7";
chr16	StringTie	exon	2979648	2979936	1000	-	.	gene_id "MSTRG.67920"; transcript_id "MSTRG.67920.60"; exon_number "8";
chr16	StringTie	exon	2980286	2980476	1000	-	.	gene_id "MSTRG.67920"; transcript_id "MSTRG.67920.60"; exon_number "9";
chr16	StringTie	transcript	2971647	2980545	1000	-	.	gene_id "MSTRG.67920"; transcript_id "MSTRG.67920.61";
chr16	StringTie	exon	2971647	2972306	1000	-	.	gene_id "MSTRG.67920"; transcript_id "MSTRG.67920.61"; exon_number "1";
chr16	StringTie	exon	2972737	2973064	1000	-	.	gene_id "MSTRG.67920"; transcript_id "MSTRG.67920.61"; exon_number "2";
chr16	StringTie	exon	2973138	2973215	1000	-	.	gene_id "MSTRG.67920"; transcript_id "MSTRG.67920.61"; exon_number "3";
chr16	StringTie	exon	2974000	2974157	1000	-	.	gene_id "MSTRG.67920"; transcript_id "MSTRG.67920.61"; exon_number "4";
chr16	StringTie	exon	2974245	2974417	1000	-	.	gene_id "MSTRG.67920"; transcript_id "MSTRG.67920.61"; exon_number "5";
chr16	StringTie	exon	2974550	2974656	1000	-	.	gene_id "MSTRG.67920"; transcript_id "MSTRG.67920.61"; exon_number "6";
chr16	StringTie	exon	2975319	2975812	1000	-	.	gene_id "MSTRG.67920"; transcript_id "MSTRG.67920.61"; exon_number "7";
chr16	StringTie	exon	2976664	2977031	1000	-	.	gene_id "MSTRG.67920"; transcript_id "MSTRG.67920.61"; exon_number "8";
chr16	StringTie	exon	2979648	2979912	1000	-	.	gene_id "MSTRG.67920"; transcript_id "MSTRG.67920.61"; exon_number "9";
chr16	StringTie	exon	2980286	2980545	1000	-	.	gene_id "MSTRG.67920"; transcript_id "MSTRG.67920.61"; exon_number "10";
chr16	StringTie	transcript	2971652	2980457	1000	-	.	gene_id "MSTRG.67920"; transcript_id "MSTRG.67920.62";
chr16	StringTie	exon	2971652	2973064	1000	-	.	gene_id "MSTRG.67920"; transcript_id "MSTRG.67920.62"; exon_number "1";
chr16	StringTie	exon	2973138	2973215	1000	-	.	gene_id "MSTRG.67920"; transcript_id "MSTRG.67920.62"; exon_number "2";
chr16	StringTie	exon	2974000	2974157	1000	-	.	gene_id "MSTRG.67920"; transcript_id "MSTRG.67920.62"; exon_number "3";
chr16	StringTie	exon	2974245	2974417	1000	-	.	gene_id "MSTRG.67920"; transcript_id "MSTRG.67920.62"; exon_number "4";
chr16	StringTie	exon	2974550	2974656	1000	-	.	gene_id "MSTRG.67920"; transcript_id "MSTRG.67920.62"; exon_number "5";
chr16	StringTie	exon	2975319	2976089	1000	-	.	gene_id "MSTRG.67920"; transcript_id "MSTRG.67920.62"; exon_number "6";
chr16	StringTie	exon	2976664	2977031	1000	-	.	gene_id "MSTRG.67920"; transcript_id "MSTRG.67920.62"; exon_number "7";
chr16	StringTie	exon	2979648	2979912	1000	-	.	gene_id "MSTRG.67920"; transcript_id "MSTRG.67920.62"; exon_number "8";
chr16	StringTie	exon	2980286	2980457	1000	-	.	gene_id "MSTRG.67920"; transcript_id "MSTRG.67920.62"; exon_number "9";
chr16	StringTie	transcript	2971657	2980549	1000	-	.	gene_id "MSTRG.67920"; transcript_id "MSTRG.67920.63";
chr16	StringTie	exon	2971657	2972224	1000	-	.	gene_id "MSTRG.67920"; transcript_id "MSTRG.67920.63"; exon_number "1";
chr16	StringTie	exon	2972635	2973064	1000	-	.	gene_id "MSTRG.67920"; transcript_id "MSTRG.67920.63"; exon_number "2";
chr16	StringTie	exon	2973138	2973215	1000	-	.	gene_id "MSTRG.67920"; transcript_id "MSTRG.67920.63"; exon_number "3";
chr16	StringTie	exon	2974000	2974157	1000	-	.	gene_id "MSTRG.67920"; transcript_id "MSTRG.67920.63"; exon_number "4";
chr16	StringTie	exon	2974245	2974417	1000	-	.	gene_id "MSTRG.67920"; transcript_id "MSTRG.67920.63"; exon_number "5";
chr16	StringTie	exon	2974550	2974656	1000	-	.	gene_id "MSTRG.67920"; transcript_id "MSTRG.67920.63"; exon_number "6";
chr16	StringTie	exon	2975319	2975812	1000	-	.	gene_id "MSTRG.67920"; transcript_id "MSTRG.67920.63"; exon_number "7";
chr16	StringTie	exon	2976664	2977031	1000	-	.	gene_id "MSTRG.67920"; transcript_id "MSTRG.67920.63"; exon_number "8";
chr16	StringTie	exon	2979648	2979912	1000	-	.	gene_id "MSTRG.67920"; transcript_id "MSTRG.67920.63"; exon_number "9";
chr16	StringTie	exon	2980286	2980549	1000	-	.	gene_id "MSTRG.67920"; transcript_id "MSTRG.67920.63"; exon_number "10";
chr16	StringTie	transcript	2971685	2980499	1000	-	.	gene_id "MSTRG.67920"; transcript_id "MSTRG.67920.64";
chr16	StringTie	exon	2971685	2972586	1000	-	.	gene_id "MSTRG.67920"; transcript_id "MSTRG.67920.64"; exon_number "1";
chr16	StringTie	exon	2972647	2973064	1000	-	.	gene_id "MSTRG.67920"; transcript_id "MSTRG.67920.64"; exon_number "2";
chr16	StringTie	exon	2973138	2973215	1000	-	.	gene_id "MSTRG.67920"; transcript_id "MSTRG.67920.64"; exon_number "3";
chr16	StringTie	exon	2974000	2974157	1000	-	.	gene_id "MSTRG.67920"; transcript_id "MSTRG.67920.64"; exon_number "4";
chr16	StringTie	exon	2974245	2974417	1000	-	.	gene_id "MSTRG.67920"; transcript_id "MSTRG.67920.64"; exon_number "5";
chr16	StringTie	exon	2974550	2974656	1000	-	.	gene_id "MSTRG.67920"; transcript_id "MSTRG.67920.64"; exon_number "6";
chr16	StringTie	exon	2975319	2975812	1000	-	.	gene_id "MSTRG.67920"; transcript_id "MSTRG.67920.64"; exon_number "7";
chr16	StringTie	exon	2976664	2977031	1000	-	.	gene_id "MSTRG.67920"; transcript_id "MSTRG.67920.64"; exon_number "8";
chr16	StringTie	exon	2979648	2979912	1000	-	.	gene_id "MSTRG.67920"; transcript_id "MSTRG.67920.64"; exon_number "9";
chr16	StringTie	exon	2980286	2980499	1000	-	.	gene_id "MSTRG.67920"; transcript_id "MSTRG.67920.64"; exon_number "10";
chr16	StringTie	transcript	2971685	2974865	1000	-	.	gene_id "MSTRG.67920"; transcript_id "MSTRG.67920.65";
chr16	StringTie	exon	2971685	2972754	1000	-	.	gene_id "MSTRG.67920"; transcript_id "MSTRG.67920.65"; exon_number "1";
chr16	StringTie	exon	2973138	2974157	1000	-	.	gene_id "MSTRG.67920"; transcript_id "MSTRG.67920.65"; exon_number "2";
chr16	StringTie	exon	2974245	2974417	1000	-	.	gene_id "MSTRG.67920"; transcript_id "MSTRG.67920.65"; exon_number "3";
chr16	StringTie	exon	2974550	2974865	1000	-	.	gene_id "MSTRG.67920"; transcript_id "MSTRG.67920.65"; exon_number "4";
chr16	StringTie	transcript	2971685	2978844	1000	-	.	gene_id "MSTRG.67920"; transcript_id "MSTRG.67920.66";
chr16	StringTie	exon	2971685	2972754	1000	-	.	gene_id "MSTRG.67920"; transcript_id "MSTRG.67920.66"; exon_number "1";
chr16	StringTie	exon	2973138	2973215	1000	-	.	gene_id "MSTRG.67920"; transcript_id "MSTRG.67920.66"; exon_number "2";
chr16	StringTie	exon	2974000	2974157	1000	-	.	gene_id "MSTRG.67920"; transcript_id "MSTRG.67920.66"; exon_number "3";
chr16	StringTie	exon	2974245	2974417	1000	-	.	gene_id "MSTRG.67920"; transcript_id "MSTRG.67920.66"; exon_number "4";
chr16	StringTie	exon	2974550	2974656	1000	-	.	gene_id "MSTRG.67920"; transcript_id "MSTRG.67920.66"; exon_number "5";
chr16	StringTie	exon	2975319	2978844	1000	-	.	gene_id "MSTRG.67920"; transcript_id "MSTRG.67920.66"; exon_number "6";
chr16	StringTie	transcript	2971685	2980495	1000	-	.	gene_id "MSTRG.67920"; transcript_id "MSTRG.67920.67";
chr16	StringTie	exon	2971685	2972423	1000	-	.	gene_id "MSTRG.67920"; transcript_id "MSTRG.67920.67"; exon_number "1";
chr16	StringTie	exon	2972587	2973445	1000	-	.	gene_id "MSTRG.67920"; transcript_id "MSTRG.67920.67"; exon_number "2";
chr16	StringTie	exon	2974000	2974157	1000	-	.	gene_id "MSTRG.67920"; transcript_id "MSTRG.67920.67"; exon_number "3";
chr16	StringTie	exon	2974245	2974417	1000	-	.	gene_id "MSTRG.67920"; transcript_id "MSTRG.67920.67"; exon_number "4";
chr16	StringTie	exon	2974550	2974656	1000	-	.	gene_id "MSTRG.67920"; transcript_id "MSTRG.67920.67"; exon_number "5";
chr16	StringTie	exon	2975319	2975812	1000	-	.	gene_id "MSTRG.67920"; transcript_id "MSTRG.67920.67"; exon_number "6";
chr16	StringTie	exon	2976664	2977031	1000	-	.	gene_id "MSTRG.67920"; transcript_id "MSTRG.67920.67"; exon_number "7";
chr16	StringTie	exon	2979648	2979912	1000	-	.	gene_id "MSTRG.67920"; transcript_id "MSTRG.67920.67"; exon_number "8";
chr16	StringTie	exon	2980286	2980495	1000	-	.	gene_id "MSTRG.67920"; transcript_id "MSTRG.67920.67"; exon_number "9";
chr16	StringTie	transcript	2971685	2980391	1000	-	.	gene_id "MSTRG.67920"; transcript_id "MSTRG.67920.68";
chr16	StringTie	exon	2971685	2972161	1000	-	.	gene_id "MSTRG.67920"; transcript_id "MSTRG.67920.68"; exon_number "1";
chr16	StringTie	exon	2972207	2973064	1000	-	.	gene_id "MSTRG.67920"; transcript_id "MSTRG.67920.68"; exon_number "2";
chr16	StringTie	exon	2973138	2973253	1000	-	.	gene_id "MSTRG.67920"; transcript_id "MSTRG.67920.68"; exon_number "3";
chr16	StringTie	exon	2974000	2974157	1000	-	.	gene_id "MSTRG.67920"; transcript_id "MSTRG.67920.68"; exon_number "4";
chr16	StringTie	exon	2974245	2974417	1000	-	.	gene_id "MSTRG.67920"; transcript_id "MSTRG.67920.68"; exon_number "5";
chr16	StringTie	exon	2974550	2974656	1000	-	.	gene_id "MSTRG.67920"; transcript_id "MSTRG.67920.68"; exon_number "6";
chr16	StringTie	exon	2975319	2975812	1000	-	.	gene_id "MSTRG.67920"; transcript_id "MSTRG.67920.68"; exon_number "7";
chr16	StringTie	exon	2976664	2977031	1000	-	.	gene_id "MSTRG.67920"; transcript_id "MSTRG.67920.68"; exon_number "8";
chr16	StringTie	exon	2979648	2979912	1000	-	.	gene_id "MSTRG.67920"; transcript_id "MSTRG.67920.68"; exon_number "9";
chr16	StringTie	exon	2980286	2980391	1000	-	.	gene_id "MSTRG.67920"; transcript_id "MSTRG.67920.68"; exon_number "10";
chr16	StringTie	transcript	2971685	2982127	1000	-	.	gene_id "MSTRG.67920"; transcript_id "MSTRG.67920.69";
chr16	StringTie	exon	2971685	2973064	1000	-	.	gene_id "MSTRG.67920"; transcript_id "MSTRG.67920.69"; exon_number "1";
chr16	StringTie	exon	2973138	2973215	1000	-	.	gene_id "MSTRG.67920"; transcript_id "MSTRG.67920.69"; exon_number "2";
chr16	StringTie	exon	2974000	2974157	1000	-	.	gene_id "MSTRG.67920"; transcript_id "MSTRG.67920.69"; exon_number "3";
chr16	StringTie	exon	2974245	2974417	1000	-	.	gene_id "MSTRG.67920"; transcript_id "MSTRG.67920.69"; exon_number "4";
chr16	StringTie	exon	2974550	2974656	1000	-	.	gene_id "MSTRG.67920"; transcript_id "MSTRG.67920.69"; exon_number "5";
chr16	StringTie	exon	2975319	2975812	1000	-	.	gene_id "MSTRG.67920"; transcript_id "MSTRG.67920.69"; exon_number "6";
chr16	StringTie	exon	2976664	2977031	1000	-	.	gene_id "MSTRG.67920"; transcript_id "MSTRG.67920.69"; exon_number "7";
chr16	StringTie	exon	2979648	2979912	1000	-	.	gene_id "MSTRG.67920"; transcript_id "MSTRG.67920.69"; exon_number "8";
chr16	StringTie	exon	2981378	2981642	1000	-	.	gene_id "MSTRG.67920"; transcript_id "MSTRG.67920.69"; exon_number "9";
chr16	StringTie	exon	2982101	2982127	1000	-	.	gene_id "MSTRG.67920"; transcript_id "MSTRG.67920.69"; exon_number "10";
chr16	StringTie	transcript	2968009	2980567	1000	-	.	gene_id "MSTRG.67920"; transcript_id "MSTRG.67920.7";
chr16	StringTie	exon	2968009	2968515	1000	-	.	gene_id "MSTRG.67920"; transcript_id "MSTRG.67920.7"; exon_number "1";
chr16	StringTie	exon	2972635	2973064	1000	-	.	gene_id "MSTRG.67920"; transcript_id "MSTRG.67920.7"; exon_number "2";
chr16	StringTie	exon	2973138	2973215	1000	-	.	gene_id "MSTRG.67920"; transcript_id "MSTRG.67920.7"; exon_number "3";
chr16	StringTie	exon	2974000	2974157	1000	-	.	gene_id "MSTRG.67920"; transcript_id "MSTRG.67920.7"; exon_number "4";
chr16	StringTie	exon	2974245	2974417	1000	-	.	gene_id "MSTRG.67920"; transcript_id "MSTRG.67920.7"; exon_number "5";
chr16	StringTie	exon	2974550	2974656	1000	-	.	gene_id "MSTRG.67920"; transcript_id "MSTRG.67920.7"; exon_number "6";
chr16	StringTie	exon	2975319	2975812	1000	-	.	gene_id "MSTRG.67920"; transcript_id "MSTRG.67920.7"; exon_number "7";
chr16	StringTie	exon	2976664	2977031	1000	-	.	gene_id "MSTRG.67920"; transcript_id "MSTRG.67920.7"; exon_number "8";
chr16	StringTie	exon	2979808	2979912	1000	-	.	gene_id "MSTRG.67920"; transcript_id "MSTRG.67920.7"; exon_number "9";
chr16	StringTie	exon	2980286	2980567	1000	-	.	gene_id "MSTRG.67920"; transcript_id "MSTRG.67920.7"; exon_number "10";
chr16	StringTie	transcript	2971685	2980487	1000	-	.	gene_id "MSTRG.67920"; transcript_id "MSTRG.67920.70";
chr16	StringTie	exon	2971685	2972566	1000	-	.	gene_id "MSTRG.67920"; transcript_id "MSTRG.67920.70"; exon_number "1";
chr16	StringTie	exon	2972607	2973064	1000	-	.	gene_id "MSTRG.67920"; transcript_id "MSTRG.67920.70"; exon_number "2";
chr16	StringTie	exon	2973138	2973215	1000	-	.	gene_id "MSTRG.67920"; transcript_id "MSTRG.67920.70"; exon_number "3";
chr16	StringTie	exon	2974000	2974157	1000	-	.	gene_id "MSTRG.67920"; transcript_id "MSTRG.67920.70"; exon_number "4";
chr16	StringTie	exon	2974245	2974417	1000	-	.	gene_id "MSTRG.67920"; transcript_id "MSTRG.67920.70"; exon_number "5";
chr16	StringTie	exon	2974550	2974656	1000	-	.	gene_id "MSTRG.67920"; transcript_id "MSTRG.67920.70"; exon_number "6";
chr16	StringTie	exon	2975319	2975812	1000	-	.	gene_id "MSTRG.67920"; transcript_id "MSTRG.67920.70"; exon_number "7";
chr16	StringTie	exon	2976664	2977031	1000	-	.	gene_id "MSTRG.67920"; transcript_id "MSTRG.67920.70"; exon_number "8";
chr16	StringTie	exon	2979648	2979912	1000	-	.	gene_id "MSTRG.67920"; transcript_id "MSTRG.67920.70"; exon_number "9";
chr16	StringTie	exon	2980286	2980487	1000	-	.	gene_id "MSTRG.67920"; transcript_id "MSTRG.67920.70"; exon_number "10";
chr16	StringTie	transcript	2971685	2980457	1000	-	.	gene_id "MSTRG.67920"; transcript_id "MSTRG.67920.71";
chr16	StringTie	exon	2971685	2972558	1000	-	.	gene_id "MSTRG.67920"; transcript_id "MSTRG.67920.71"; exon_number "1";
chr16	StringTie	exon	2972607	2973064	1000	-	.	gene_id "MSTRG.67920"; transcript_id "MSTRG.67920.71"; exon_number "2";
chr16	StringTie	exon	2973138	2973215	1000	-	.	gene_id "MSTRG.67920"; transcript_id "MSTRG.67920.71"; exon_number "3";
chr16	StringTie	exon	2974000	2974157	1000	-	.	gene_id "MSTRG.67920"; transcript_id "MSTRG.67920.71"; exon_number "4";
chr16	StringTie	exon	2974245	2974417	1000	-	.	gene_id "MSTRG.67920"; transcript_id "MSTRG.67920.71"; exon_number "5";
chr16	StringTie	exon	2974550	2974656	1000	-	.	gene_id "MSTRG.67920"; transcript_id "MSTRG.67920.71"; exon_number "6";
chr16	StringTie	exon	2975319	2975812	1000	-	.	gene_id "MSTRG.67920"; transcript_id "MSTRG.67920.71"; exon_number "7";
chr16	StringTie	exon	2976664	2977031	1000	-	.	gene_id "MSTRG.67920"; transcript_id "MSTRG.67920.71"; exon_number "8";
chr16	StringTie	exon	2979648	2979912	1000	-	.	gene_id "MSTRG.67920"; transcript_id "MSTRG.67920.71"; exon_number "9";
chr16	StringTie	exon	2980286	2980457	1000	-	.	gene_id "MSTRG.67920"; transcript_id "MSTRG.67920.71"; exon_number "10";
chr16	StringTie	transcript	2971685	2980504	1000	-	.	gene_id "MSTRG.67920"; transcript_id "MSTRG.67920.72";
chr16	StringTie	exon	2971685	2973064	1000	-	.	gene_id "MSTRG.67920"; transcript_id "MSTRG.67920.72"; exon_number "1";
chr16	StringTie	exon	2973138	2973215	1000	-	.	gene_id "MSTRG.67920"; transcript_id "MSTRG.67920.72"; exon_number "2";
chr16	StringTie	exon	2974000	2974157	1000	-	.	gene_id "MSTRG.67920"; transcript_id "MSTRG.67920.72"; exon_number "3";
chr16	StringTie	exon	2974245	2974417	1000	-	.	gene_id "MSTRG.67920"; transcript_id "MSTRG.67920.72"; exon_number "4";
chr16	StringTie	exon	2974550	2974656	1000	-	.	gene_id "MSTRG.67920"; transcript_id "MSTRG.67920.72"; exon_number "5";
chr16	StringTie	exon	2975319	2975812	1000	-	.	gene_id "MSTRG.67920"; transcript_id "MSTRG.67920.72"; exon_number "6";
chr16	StringTie	exon	2975982	2976089	1000	-	.	gene_id "MSTRG.67920"; transcript_id "MSTRG.67920.72"; exon_number "7";
chr16	StringTie	exon	2976664	2977031	1000	-	.	gene_id "MSTRG.67920"; transcript_id "MSTRG.67920.72"; exon_number "8";
chr16	StringTie	exon	2979648	2979936	1000	-	.	gene_id "MSTRG.67920"; transcript_id "MSTRG.67920.72"; exon_number "9";
chr16	StringTie	exon	2980286	2980504	1000	-	.	gene_id "MSTRG.67920"; transcript_id "MSTRG.67920.72"; exon_number "10";
chr16	StringTie	transcript	2971685	3006113	1000	-	.	gene_id "MSTRG.67920"; transcript_id "MSTRG.67920.73";
chr16	StringTie	exon	2971685	2972215	1000	-	.	gene_id "MSTRG.67920"; transcript_id "MSTRG.67920.73"; exon_number "1";
chr16	StringTie	exon	2972307	2972597	1000	-	.	gene_id "MSTRG.67920"; transcript_id "MSTRG.67920.73"; exon_number "2";
chr16	StringTie	exon	2972673	2973064	1000	-	.	gene_id "MSTRG.67920"; transcript_id "MSTRG.67920.73"; exon_number "3";
chr16	StringTie	exon	2973138	2973215	1000	-	.	gene_id "MSTRG.67920"; transcript_id "MSTRG.67920.73"; exon_number "4";
chr16	StringTie	exon	2974000	2974157	1000	-	.	gene_id "MSTRG.67920"; transcript_id "MSTRG.67920.73"; exon_number "5";
chr16	StringTie	exon	2974245	2974417	1000	-	.	gene_id "MSTRG.67920"; transcript_id "MSTRG.67920.73"; exon_number "6";
chr16	StringTie	exon	2974550	2974656	1000	-	.	gene_id "MSTRG.67920"; transcript_id "MSTRG.67920.73"; exon_number "7";
chr16	StringTie	exon	2975319	2975812	1000	-	.	gene_id "MSTRG.67920"; transcript_id "MSTRG.67920.73"; exon_number "8";
chr16	StringTie	exon	2976664	2977031	1000	-	.	gene_id "MSTRG.67920"; transcript_id "MSTRG.67920.73"; exon_number "9";
chr16	StringTie	exon	2979648	2979912	1000	-	.	gene_id "MSTRG.67920"; transcript_id "MSTRG.67920.73"; exon_number "10";
chr16	StringTie	exon	2980286	2981642	1000	-	.	gene_id "MSTRG.67920"; transcript_id "MSTRG.67920.73"; exon_number "11";
chr16	StringTie	exon	3003122	3003300	1000	-	.	gene_id "MSTRG.67920"; transcript_id "MSTRG.67920.73"; exon_number "12";
chr16	StringTie	exon	3003658	3005269	1000	-	.	gene_id "MSTRG.67920"; transcript_id "MSTRG.67920.73"; exon_number "13";
chr16	StringTie	exon	3005881	3006113	1000	-	.	gene_id "MSTRG.67920"; transcript_id "MSTRG.67920.73"; exon_number "14";
chr16	StringTie	transcript	2971686	2982947	1000	-	.	gene_id "MSTRG.67920"; transcript_id "MSTRG.67920.74";
chr16	StringTie	exon	2971686	2973064	1000	-	.	gene_id "MSTRG.67920"; transcript_id "MSTRG.67920.74"; exon_number "1";
chr16	StringTie	exon	2973138	2973215	1000	-	.	gene_id "MSTRG.67920"; transcript_id "MSTRG.67920.74"; exon_number "2";
chr16	StringTie	exon	2974000	2974157	1000	-	.	gene_id "MSTRG.67920"; transcript_id "MSTRG.67920.74"; exon_number "3";
chr16	StringTie	exon	2974245	2974417	1000	-	.	gene_id "MSTRG.67920"; transcript_id "MSTRG.67920.74"; exon_number "4";
chr16	StringTie	exon	2974550	2974656	1000	-	.	gene_id "MSTRG.67920"; transcript_id "MSTRG.67920.74"; exon_number "5";
chr16	StringTie	exon	2975319	2975812	1000	-	.	gene_id "MSTRG.67920"; transcript_id "MSTRG.67920.74"; exon_number "6";
chr16	StringTie	exon	2976664	2977031	1000	-	.	gene_id "MSTRG.67920"; transcript_id "MSTRG.67920.74"; exon_number "7";
chr16	StringTie	exon	2979648	2979912	1000	-	.	gene_id "MSTRG.67920"; transcript_id "MSTRG.67920.74"; exon_number "8";
chr16	StringTie	exon	2980219	2981642	1000	-	.	gene_id "MSTRG.67920"; transcript_id "MSTRG.67920.74"; exon_number "9";
chr16	StringTie	exon	2982693	2982947	1000	-	.	gene_id "MSTRG.67920"; transcript_id "MSTRG.67920.74"; exon_number "10";
chr16	StringTie	transcript	2971686	2980491	1000	-	.	gene_id "MSTRG.67920"; transcript_id "MSTRG.67920.75";
chr16	StringTie	exon	2971686	2973064	1000	-	.	gene_id "MSTRG.67920"; transcript_id "MSTRG.67920.75"; exon_number "1";
chr16	StringTie	exon	2973138	2973215	1000	-	.	gene_id "MSTRG.67920"; transcript_id "MSTRG.67920.75"; exon_number "2";
chr16	StringTie	exon	2974000	2974157	1000	-	.	gene_id "MSTRG.67920"; transcript_id "MSTRG.67920.75"; exon_number "3";
chr16	StringTie	exon	2974245	2974417	1000	-	.	gene_id "MSTRG.67920"; transcript_id "MSTRG.67920.75"; exon_number "4";
chr16	StringTie	exon	2974550	2974656	1000	-	.	gene_id "MSTRG.67920"; transcript_id "MSTRG.67920.75"; exon_number "5";
chr16	StringTie	exon	2975319	2975812	1000	-	.	gene_id "MSTRG.67920"; transcript_id "MSTRG.67920.75"; exon_number "6";
chr16	StringTie	exon	2976664	2978583	1000	-	.	gene_id "MSTRG.67920"; transcript_id "MSTRG.67920.75"; exon_number "7";
chr16	StringTie	exon	2979648	2979936	1000	-	.	gene_id "MSTRG.67920"; transcript_id "MSTRG.67920.75"; exon_number "8";
chr16	StringTie	exon	2980286	2980491	1000	-	.	gene_id "MSTRG.67920"; transcript_id "MSTRG.67920.75"; exon_number "9";
chr16	StringTie	transcript	2971687	2980394	1000	-	.	gene_id "MSTRG.67920"; transcript_id "MSTRG.67920.76";
chr16	StringTie	exon	2971687	2973064	1000	-	.	gene_id "MSTRG.67920"; transcript_id "MSTRG.67920.76"; exon_number "1";
chr16	StringTie	exon	2973138	2973215	1000	-	.	gene_id "MSTRG.67920"; transcript_id "MSTRG.67920.76"; exon_number "2";
chr16	StringTie	exon	2974000	2974157	1000	-	.	gene_id "MSTRG.67920"; transcript_id "MSTRG.67920.76"; exon_number "3";
chr16	StringTie	exon	2974245	2974417	1000	-	.	gene_id "MSTRG.67920"; transcript_id "MSTRG.67920.76"; exon_number "4";
chr16	StringTie	exon	2974550	2974656	1000	-	.	gene_id "MSTRG.67920"; transcript_id "MSTRG.67920.76"; exon_number "5";
chr16	StringTie	exon	2975319	2975812	1000	-	.	gene_id "MSTRG.67920"; transcript_id "MSTRG.67920.76"; exon_number "6";
chr16	StringTie	exon	2975982	2976155	1000	-	.	gene_id "MSTRG.67920"; transcript_id "MSTRG.67920.76"; exon_number "7";
chr16	StringTie	exon	2976664	2977031	1000	-	.	gene_id "MSTRG.67920"; transcript_id "MSTRG.67920.76"; exon_number "8";
chr16	StringTie	exon	2979648	2979936	1000	-	.	gene_id "MSTRG.67920"; transcript_id "MSTRG.67920.76"; exon_number "9";
chr16	StringTie	exon	2980286	2980394	1000	-	.	gene_id "MSTRG.67920"; transcript_id "MSTRG.67920.76"; exon_number "10";
chr16	StringTie	transcript	2971687	2980282	1000	-	.	gene_id "MSTRG.67920"; transcript_id "MSTRG.67920.77";
chr16	StringTie	exon	2971687	2973064	1000	-	.	gene_id "MSTRG.67920"; transcript_id "MSTRG.67920.77"; exon_number "1";
chr16	StringTie	exon	2973138	2973215	1000	-	.	gene_id "MSTRG.67920"; transcript_id "MSTRG.67920.77"; exon_number "2";
chr16	StringTie	exon	2974000	2974157	1000	-	.	gene_id "MSTRG.67920"; transcript_id "MSTRG.67920.77"; exon_number "3";
chr16	StringTie	exon	2974245	2974417	1000	-	.	gene_id "MSTRG.67920"; transcript_id "MSTRG.67920.77"; exon_number "4";
chr16	StringTie	exon	2974550	2974822	1000	-	.	gene_id "MSTRG.67920"; transcript_id "MSTRG.67920.77"; exon_number "5";
chr16	StringTie	exon	2975319	2975812	1000	-	.	gene_id "MSTRG.67920"; transcript_id "MSTRG.67920.77"; exon_number "6";
chr16	StringTie	exon	2976664	2977031	1000	-	.	gene_id "MSTRG.67920"; transcript_id "MSTRG.67920.77"; exon_number "7";
chr16	StringTie	exon	2979648	2979936	1000	-	.	gene_id "MSTRG.67920"; transcript_id "MSTRG.67920.77"; exon_number "8";
chr16	StringTie	exon	2980219	2980282	1000	-	.	gene_id "MSTRG.67920"; transcript_id "MSTRG.67920.77"; exon_number "9";
chr16	StringTie	transcript	2971687	2980438	1000	-	.	gene_id "MSTRG.67920"; transcript_id "MSTRG.67920.78";
chr16	StringTie	exon	2971687	2973064	1000	-	.	gene_id "MSTRG.67920"; transcript_id "MSTRG.67920.78"; exon_number "1";
chr16	StringTie	exon	2973134	2973215	1000	-	.	gene_id "MSTRG.67920"; transcript_id "MSTRG.67920.78"; exon_number "2";
chr16	StringTie	exon	2974000	2974157	1000	-	.	gene_id "MSTRG.67920"; transcript_id "MSTRG.67920.78"; exon_number "3";
chr16	StringTie	exon	2974245	2974417	1000	-	.	gene_id "MSTRG.67920"; transcript_id "MSTRG.67920.78"; exon_number "4";
chr16	StringTie	exon	2974550	2974656	1000	-	.	gene_id "MSTRG.67920"; transcript_id "MSTRG.67920.78"; exon_number "5";
chr16	StringTie	exon	2975319	2975812	1000	-	.	gene_id "MSTRG.67920"; transcript_id "MSTRG.67920.78"; exon_number "6";
chr16	StringTie	exon	2976664	2977031	1000	-	.	gene_id "MSTRG.67920"; transcript_id "MSTRG.67920.78"; exon_number "7";
chr16	StringTie	exon	2979816	2979912	1000	-	.	gene_id "MSTRG.67920"; transcript_id "MSTRG.67920.78"; exon_number "8";
chr16	StringTie	exon	2980286	2980438	1000	-	.	gene_id "MSTRG.67920"; transcript_id "MSTRG.67920.78"; exon_number "9";
chr16	StringTie	transcript	2971687	2980479	1000	-	.	gene_id "MSTRG.67920"; transcript_id "MSTRG.67920.79";
chr16	StringTie	exon	2971687	2972224	1000	-	.	gene_id "MSTRG.67920"; transcript_id "MSTRG.67920.79"; exon_number "1";
chr16	StringTie	exon	2972635	2973064	1000	-	.	gene_id "MSTRG.67920"; transcript_id "MSTRG.67920.79"; exon_number "2";
chr16	StringTie	exon	2973138	2973215	1000	-	.	gene_id "MSTRG.67920"; transcript_id "MSTRG.67920.79"; exon_number "3";
chr16	StringTie	exon	2974000	2974157	1000	-	.	gene_id "MSTRG.67920"; transcript_id "MSTRG.67920.79"; exon_number "4";
chr16	StringTie	exon	2974245	2974417	1000	-	.	gene_id "MSTRG.67920"; transcript_id "MSTRG.67920.79"; exon_number "5";
chr16	StringTie	exon	2974550	2974656	1000	-	.	gene_id "MSTRG.67920"; transcript_id "MSTRG.67920.79"; exon_number "6";
chr16	StringTie	exon	2975319	2975812	1000	-	.	gene_id "MSTRG.67920"; transcript_id "MSTRG.67920.79"; exon_number "7";
chr16	StringTie	exon	2976664	2977031	1000	-	.	gene_id "MSTRG.67920"; transcript_id "MSTRG.67920.79"; exon_number "8";
chr16	StringTie	exon	2979808	2979912	1000	-	.	gene_id "MSTRG.67920"; transcript_id "MSTRG.67920.79"; exon_number "9";
chr16	StringTie	exon	2980286	2980479	1000	-	.	gene_id "MSTRG.67920"; transcript_id "MSTRG.67920.79"; exon_number "10";
chr16	StringTie	transcript	2968009	2980567	1000	-	.	gene_id "MSTRG.67920"; transcript_id "MSTRG.67920.8";
chr16	StringTie	exon	2968009	2968515	1000	-	.	gene_id "MSTRG.67920"; transcript_id "MSTRG.67920.8"; exon_number "1";
chr16	StringTie	exon	2972635	2973064	1000	-	.	gene_id "MSTRG.67920"; transcript_id "MSTRG.67920.8"; exon_number "2";
chr16	StringTie	exon	2973138	2973215	1000	-	.	gene_id "MSTRG.67920"; transcript_id "MSTRG.67920.8"; exon_number "3";
chr16	StringTie	exon	2974000	2974157	1000	-	.	gene_id "MSTRG.67920"; transcript_id "MSTRG.67920.8"; exon_number "4";
chr16	StringTie	exon	2974245	2974417	1000	-	.	gene_id "MSTRG.67920"; transcript_id "MSTRG.67920.8"; exon_number "5";
chr16	StringTie	exon	2974550	2974656	1000	-	.	gene_id "MSTRG.67920"; transcript_id "MSTRG.67920.8"; exon_number "6";
chr16	StringTie	exon	2975319	2975812	1000	-	.	gene_id "MSTRG.67920"; transcript_id "MSTRG.67920.8"; exon_number "7";
chr16	StringTie	exon	2976664	2976824	1000	-	.	gene_id "MSTRG.67920"; transcript_id "MSTRG.67920.8"; exon_number "8";
chr16	StringTie	exon	2979808	2979936	1000	-	.	gene_id "MSTRG.67920"; transcript_id "MSTRG.67920.8"; exon_number "9";
chr16	StringTie	exon	2980286	2980567	1000	-	.	gene_id "MSTRG.67920"; transcript_id "MSTRG.67920.8"; exon_number "10";
chr16	StringTie	transcript	2971687	2980438	1000	-	.	gene_id "MSTRG.67920"; transcript_id "MSTRG.67920.80";
chr16	StringTie	exon	2971687	2973064	1000	-	.	gene_id "MSTRG.67920"; transcript_id "MSTRG.67920.80"; exon_number "1";
chr16	StringTie	exon	2973138	2973215	1000	-	.	gene_id "MSTRG.67920"; transcript_id "MSTRG.67920.80"; exon_number "2";
chr16	StringTie	exon	2974000	2974157	1000	-	.	gene_id "MSTRG.67920"; transcript_id "MSTRG.67920.80"; exon_number "3";
chr16	StringTie	exon	2974245	2974417	1000	-	.	gene_id "MSTRG.67920"; transcript_id "MSTRG.67920.80"; exon_number "4";
chr16	StringTie	exon	2974550	2975812	1000	-	.	gene_id "MSTRG.67920"; transcript_id "MSTRG.67920.80"; exon_number "5";
chr16	StringTie	exon	2976664	2977031	1000	-	.	gene_id "MSTRG.67920"; transcript_id "MSTRG.67920.80"; exon_number "6";
chr16	StringTie	exon	2979816	2979912	1000	-	.	gene_id "MSTRG.67920"; transcript_id "MSTRG.67920.80"; exon_number "7";
chr16	StringTie	exon	2980286	2980438	1000	-	.	gene_id "MSTRG.67920"; transcript_id "MSTRG.67920.80"; exon_number "8";
chr16	StringTie	transcript	2971687	3005348	1000	-	.	gene_id "MSTRG.67920"; transcript_id "MSTRG.67920.81";
chr16	StringTie	exon	2971687	2972283	1000	-	.	gene_id "MSTRG.67920"; transcript_id "MSTRG.67920.81"; exon_number "1";
chr16	StringTie	exon	2972339	2973064	1000	-	.	gene_id "MSTRG.67920"; transcript_id "MSTRG.67920.81"; exon_number "2";
chr16	StringTie	exon	2973138	2973215	1000	-	.	gene_id "MSTRG.67920"; transcript_id "MSTRG.67920.81"; exon_number "3";
chr16	StringTie	exon	2974000	2974157	1000	-	.	gene_id "MSTRG.67920"; transcript_id "MSTRG.67920.81"; exon_number "4";
chr16	StringTie	exon	2974245	2974417	1000	-	.	gene_id "MSTRG.67920"; transcript_id "MSTRG.67920.81"; exon_number "5";
chr16	StringTie	exon	2974550	2974656	1000	-	.	gene_id "MSTRG.67920"; transcript_id "MSTRG.67920.81"; exon_number "6";
chr16	StringTie	exon	2975319	2975812	1000	-	.	gene_id "MSTRG.67920"; transcript_id "MSTRG.67920.81"; exon_number "7";
chr16	StringTie	exon	2976664	2977031	1000	-	.	gene_id "MSTRG.67920"; transcript_id "MSTRG.67920.81"; exon_number "8";
chr16	StringTie	exon	2979648	2979912	1000	-	.	gene_id "MSTRG.67920"; transcript_id "MSTRG.67920.81"; exon_number "9";
chr16	StringTie	exon	2980286	2981642	1000	-	.	gene_id "MSTRG.67920"; transcript_id "MSTRG.67920.81"; exon_number "10";
chr16	StringTie	exon	3003122	3003300	1000	-	.	gene_id "MSTRG.67920"; transcript_id "MSTRG.67920.81"; exon_number "11";
chr16	StringTie	exon	3004861	3005348	1000	-	.	gene_id "MSTRG.67920"; transcript_id "MSTRG.67920.81"; exon_number "12";
chr16	StringTie	transcript	2971687	2980282	1000	-	.	gene_id "MSTRG.67920"; transcript_id "MSTRG.67920.82";
chr16	StringTie	exon	2971687	2973064	1000	-	.	gene_id "MSTRG.67920"; transcript_id "MSTRG.67920.82"; exon_number "1";
chr16	StringTie	exon	2973138	2973215	1000	-	.	gene_id "MSTRG.67920"; transcript_id "MSTRG.67920.82"; exon_number "2";
chr16	StringTie	exon	2974000	2974157	1000	-	.	gene_id "MSTRG.67920"; transcript_id "MSTRG.67920.82"; exon_number "3";
chr16	StringTie	exon	2974245	2974417	1000	-	.	gene_id "MSTRG.67920"; transcript_id "MSTRG.67920.82"; exon_number "4";
chr16	StringTie	exon	2974550	2974656	1000	-	.	gene_id "MSTRG.67920"; transcript_id "MSTRG.67920.82"; exon_number "5";
chr16	StringTie	exon	2975319	2977031	1000	-	.	gene_id "MSTRG.67920"; transcript_id "MSTRG.67920.82"; exon_number "6";
chr16	StringTie	exon	2979648	2979936	1000	-	.	gene_id "MSTRG.67920"; transcript_id "MSTRG.67920.82"; exon_number "7";
chr16	StringTie	exon	2980219	2980282	1000	-	.	gene_id "MSTRG.67920"; transcript_id "MSTRG.67920.82"; exon_number "8";
chr16	StringTie	transcript	2971687	2980515	1000	-	.	gene_id "MSTRG.67920"; transcript_id "MSTRG.67920.83";
chr16	StringTie	exon	2971687	2973064	1000	-	.	gene_id "MSTRG.67920"; transcript_id "MSTRG.67920.83"; exon_number "1";
chr16	StringTie	exon	2974000	2974157	1000	-	.	gene_id "MSTRG.67920"; transcript_id "MSTRG.67920.83"; exon_number "2";
chr16	StringTie	exon	2974245	2974417	1000	-	.	gene_id "MSTRG.67920"; transcript_id "MSTRG.67920.83"; exon_number "3";
chr16	StringTie	exon	2974550	2974656	1000	-	.	gene_id "MSTRG.67920"; transcript_id "MSTRG.67920.83"; exon_number "4";
chr16	StringTie	exon	2975319	2975812	1000	-	.	gene_id "MSTRG.67920"; transcript_id "MSTRG.67920.83"; exon_number "5";
chr16	StringTie	exon	2976664	2977031	1000	-	.	gene_id "MSTRG.67920"; transcript_id "MSTRG.67920.83"; exon_number "6";
chr16	StringTie	exon	2979648	2979912	1000	-	.	gene_id "MSTRG.67920"; transcript_id "MSTRG.67920.83"; exon_number "7";
chr16	StringTie	exon	2980286	2980515	1000	-	.	gene_id "MSTRG.67920"; transcript_id "MSTRG.67920.83"; exon_number "8";
chr16	StringTie	transcript	2971687	2980037	1000	-	.	gene_id "MSTRG.67920"; transcript_id "MSTRG.67920.84";
chr16	StringTie	exon	2971687	2972423	1000	-	.	gene_id "MSTRG.67920"; transcript_id "MSTRG.67920.84"; exon_number "1";
chr16	StringTie	exon	2972449	2973215	1000	-	.	gene_id "MSTRG.67920"; transcript_id "MSTRG.67920.84"; exon_number "2";
chr16	StringTie	exon	2974000	2974157	1000	-	.	gene_id "MSTRG.67920"; transcript_id "MSTRG.67920.84"; exon_number "3";
chr16	StringTie	exon	2974245	2974417	1000	-	.	gene_id "MSTRG.67920"; transcript_id "MSTRG.67920.84"; exon_number "4";
chr16	StringTie	exon	2974550	2974656	1000	-	.	gene_id "MSTRG.67920"; transcript_id "MSTRG.67920.84"; exon_number "5";
chr16	StringTie	exon	2975319	2975812	1000	-	.	gene_id "MSTRG.67920"; transcript_id "MSTRG.67920.84"; exon_number "6";
chr16	StringTie	exon	2975982	2976089	1000	-	.	gene_id "MSTRG.67920"; transcript_id "MSTRG.67920.84"; exon_number "7";
chr16	StringTie	exon	2976664	2977031	1000	-	.	gene_id "MSTRG.67920"; transcript_id "MSTRG.67920.84"; exon_number "8";
chr16	StringTie	exon	2979648	2980037	1000	-	.	gene_id "MSTRG.67920"; transcript_id "MSTRG.67920.84"; exon_number "9";
chr16	StringTie	transcript	2971687	2980282	1000	-	.	gene_id "MSTRG.67920"; transcript_id "MSTRG.67920.85";
chr16	StringTie	exon	2971687	2973064	1000	-	.	gene_id "MSTRG.67920"; transcript_id "MSTRG.67920.85"; exon_number "1";
chr16	StringTie	exon	2973138	2973215	1000	-	.	gene_id "MSTRG.67920"; transcript_id "MSTRG.67920.85"; exon_number "2";
chr16	StringTie	exon	2974000	2974157	1000	-	.	gene_id "MSTRG.67920"; transcript_id "MSTRG.67920.85"; exon_number "3";
chr16	StringTie	exon	2974245	2974417	1000	-	.	gene_id "MSTRG.67920"; transcript_id "MSTRG.67920.85"; exon_number "4";
chr16	StringTie	exon	2974550	2974656	1000	-	.	gene_id "MSTRG.67920"; transcript_id "MSTRG.67920.85"; exon_number "5";
chr16	StringTie	exon	2975319	2976155	1000	-	.	gene_id "MSTRG.67920"; transcript_id "MSTRG.67920.85"; exon_number "6";
chr16	StringTie	exon	2976664	2977031	1000	-	.	gene_id "MSTRG.67920"; transcript_id "MSTRG.67920.85"; exon_number "7";
chr16	StringTie	exon	2979648	2979936	1000	-	.	gene_id "MSTRG.67920"; transcript_id "MSTRG.67920.85"; exon_number "8";
chr16	StringTie	exon	2980219	2980282	1000	-	.	gene_id "MSTRG.67920"; transcript_id "MSTRG.67920.85"; exon_number "9";
chr16	StringTie	transcript	2971687	2981645	1000	-	.	gene_id "MSTRG.67920"; transcript_id "MSTRG.67920.86";
chr16	StringTie	exon	2971687	2972649	1000	-	.	gene_id "MSTRG.67920"; transcript_id "MSTRG.67920.86"; exon_number "1";
chr16	StringTie	exon	2972737	2973253	1000	-	.	gene_id "MSTRG.67920"; transcript_id "MSTRG.67920.86"; exon_number "2";
chr16	StringTie	exon	2974000	2974157	1000	-	.	gene_id "MSTRG.67920"; transcript_id "MSTRG.67920.86"; exon_number "3";
chr16	StringTie	exon	2974245	2974417	1000	-	.	gene_id "MSTRG.67920"; transcript_id "MSTRG.67920.86"; exon_number "4";
chr16	StringTie	exon	2974550	2974656	1000	-	.	gene_id "MSTRG.67920"; transcript_id "MSTRG.67920.86"; exon_number "5";
chr16	StringTie	exon	2975319	2975812	1000	-	.	gene_id "MSTRG.67920"; transcript_id "MSTRG.67920.86"; exon_number "6";
chr16	StringTie	exon	2976664	2977031	1000	-	.	gene_id "MSTRG.67920"; transcript_id "MSTRG.67920.86"; exon_number "7";
chr16	StringTie	exon	2979648	2979912	1000	-	.	gene_id "MSTRG.67920"; transcript_id "MSTRG.67920.86"; exon_number "8";
chr16	StringTie	exon	2981378	2981645	1000	-	.	gene_id "MSTRG.67920"; transcript_id "MSTRG.67920.86"; exon_number "9";
chr16	StringTie	transcript	2971687	2983785	1000	-	.	gene_id "MSTRG.67920"; transcript_id "MSTRG.67920.87";
chr16	StringTie	exon	2971687	2973064	1000	-	.	gene_id "MSTRG.67920"; transcript_id "MSTRG.67920.87"; exon_number "1";
chr16	StringTie	exon	2973138	2973215	1000	-	.	gene_id "MSTRG.67920"; transcript_id "MSTRG.67920.87"; exon_number "2";
chr16	StringTie	exon	2974000	2974157	1000	-	.	gene_id "MSTRG.67920"; transcript_id "MSTRG.67920.87"; exon_number "3";
chr16	StringTie	exon	2974245	2974417	1000	-	.	gene_id "MSTRG.67920"; transcript_id "MSTRG.67920.87"; exon_number "4";
chr16	StringTie	exon	2974550	2974656	1000	-	.	gene_id "MSTRG.67920"; transcript_id "MSTRG.67920.87"; exon_number "5";
chr16	StringTie	exon	2975319	2975812	1000	-	.	gene_id "MSTRG.67920"; transcript_id "MSTRG.67920.87"; exon_number "6";
chr16	StringTie	exon	2976664	2977031	1000	-	.	gene_id "MSTRG.67920"; transcript_id "MSTRG.67920.87"; exon_number "7";
chr16	StringTie	exon	2979648	2979912	1000	-	.	gene_id "MSTRG.67920"; transcript_id "MSTRG.67920.87"; exon_number "8";
chr16	StringTie	exon	2983673	2983785	1000	-	.	gene_id "MSTRG.67920"; transcript_id "MSTRG.67920.87"; exon_number "9";
chr16	StringTie	transcript	2971687	2980437	1000	-	.	gene_id "MSTRG.67920"; transcript_id "MSTRG.67920.88";
chr16	StringTie	exon	2971687	2973064	1000	-	.	gene_id "MSTRG.67920"; transcript_id "MSTRG.67920.88"; exon_number "1";
chr16	StringTie	exon	2973150	2973215	1000	-	.	gene_id "MSTRG.67920"; transcript_id "MSTRG.67920.88"; exon_number "2";
chr16	StringTie	exon	2974000	2974157	1000	-	.	gene_id "MSTRG.67920"; transcript_id "MSTRG.67920.88"; exon_number "3";
chr16	StringTie	exon	2974245	2974417	1000	-	.	gene_id "MSTRG.67920"; transcript_id "MSTRG.67920.88"; exon_number "4";
chr16	StringTie	exon	2974550	2974656	1000	-	.	gene_id "MSTRG.67920"; transcript_id "MSTRG.67920.88"; exon_number "5";
chr16	StringTie	exon	2975319	2975812	1000	-	.	gene_id "MSTRG.67920"; transcript_id "MSTRG.67920.88"; exon_number "6";
chr16	StringTie	exon	2976664	2977031	1000	-	.	gene_id "MSTRG.67920"; transcript_id "MSTRG.67920.88"; exon_number "7";
chr16	StringTie	exon	2979648	2979912	1000	-	.	gene_id "MSTRG.67920"; transcript_id "MSTRG.67920.88"; exon_number "8";
chr16	StringTie	exon	2980286	2980437	1000	-	.	gene_id "MSTRG.67920"; transcript_id "MSTRG.67920.88"; exon_number "9";
chr16	StringTie	transcript	2971687	2980494	1000	-	.	gene_id "MSTRG.67920"; transcript_id "MSTRG.67920.89";
chr16	StringTie	exon	2971687	2972494	1000	-	.	gene_id "MSTRG.67920"; transcript_id "MSTRG.67920.89"; exon_number "1";
chr16	StringTie	exon	2972587	2973215	1000	-	.	gene_id "MSTRG.67920"; transcript_id "MSTRG.67920.89"; exon_number "2";
chr16	StringTie	exon	2974000	2974157	1000	-	.	gene_id "MSTRG.67920"; transcript_id "MSTRG.67920.89"; exon_number "3";
chr16	StringTie	exon	2974245	2974417	1000	-	.	gene_id "MSTRG.67920"; transcript_id "MSTRG.67920.89"; exon_number "4";
chr16	StringTie	exon	2974550	2974656	1000	-	.	gene_id "MSTRG.67920"; transcript_id "MSTRG.67920.89"; exon_number "5";
chr16	StringTie	exon	2975319	2975812	1000	-	.	gene_id "MSTRG.67920"; transcript_id "MSTRG.67920.89"; exon_number "6";
chr16	StringTie	exon	2976664	2977031	1000	-	.	gene_id "MSTRG.67920"; transcript_id "MSTRG.67920.89"; exon_number "7";
chr16	StringTie	exon	2979648	2979956	1000	-	.	gene_id "MSTRG.67920"; transcript_id "MSTRG.67920.89"; exon_number "8";
chr16	StringTie	exon	2980286	2980494	1000	-	.	gene_id "MSTRG.67920"; transcript_id "MSTRG.67920.89"; exon_number "9";
chr16	StringTie	transcript	2968019	2980601	1000	-	.	gene_id "MSTRG.67920"; transcript_id "MSTRG.67920.9";
chr16	StringTie	exon	2968019	2968515	1000	-	.	gene_id "MSTRG.67920"; transcript_id "MSTRG.67920.9"; exon_number "1";
chr16	StringTie	exon	2972635	2973064	1000	-	.	gene_id "MSTRG.67920"; transcript_id "MSTRG.67920.9"; exon_number "2";
chr16	StringTie	exon	2973138	2973215	1000	-	.	gene_id "MSTRG.67920"; transcript_id "MSTRG.67920.9"; exon_number "3";
chr16	StringTie	exon	2974000	2974157	1000	-	.	gene_id "MSTRG.67920"; transcript_id "MSTRG.67920.9"; exon_number "4";
chr16	StringTie	exon	2974245	2974417	1000	-	.	gene_id "MSTRG.67920"; transcript_id "MSTRG.67920.9"; exon_number "5";
chr16	StringTie	exon	2974550	2974656	1000	-	.	gene_id "MSTRG.67920"; transcript_id "MSTRG.67920.9"; exon_number "6";
chr16	StringTie	exon	2975319	2975812	1000	-	.	gene_id "MSTRG.67920"; transcript_id "MSTRG.67920.9"; exon_number "7";
chr16	StringTie	exon	2976664	2977031	1000	-	.	gene_id "MSTRG.67920"; transcript_id "MSTRG.67920.9"; exon_number "8";
chr16	StringTie	exon	2979648	2979936	1000	-	.	gene_id "MSTRG.67920"; transcript_id "MSTRG.67920.9"; exon_number "9";
chr16	StringTie	exon	2980286	2980601	1000	-	.	gene_id "MSTRG.67920"; transcript_id "MSTRG.67920.9"; exon_number "10";
chr16	StringTie	transcript	2971687	2980526	1000	-	.	gene_id "MSTRG.67920"; transcript_id "MSTRG.67920.90";
chr16	StringTie	exon	2971687	2972754	1000	-	.	gene_id "MSTRG.67920"; transcript_id "MSTRG.67920.90"; exon_number "1";
chr16	StringTie	exon	2973138	2973215	1000	-	.	gene_id "MSTRG.67920"; transcript_id "MSTRG.67920.90"; exon_number "2";
chr16	StringTie	exon	2974000	2974157	1000	-	.	gene_id "MSTRG.67920"; transcript_id "MSTRG.67920.90"; exon_number "3";
chr16	StringTie	exon	2974245	2974417	1000	-	.	gene_id "MSTRG.67920"; transcript_id "MSTRG.67920.90"; exon_number "4";
chr16	StringTie	exon	2974550	2974656	1000	-	.	gene_id "MSTRG.67920"; transcript_id "MSTRG.67920.90"; exon_number "5";
chr16	StringTie	exon	2975319	2975812	1000	-	.	gene_id "MSTRG.67920"; transcript_id "MSTRG.67920.90"; exon_number "6";
chr16	StringTie	exon	2976664	2977031	1000	-	.	gene_id "MSTRG.67920"; transcript_id "MSTRG.67920.90"; exon_number "7";
chr16	StringTie	exon	2979648	2979936	1000	-	.	gene_id "MSTRG.67920"; transcript_id "MSTRG.67920.90"; exon_number "8";
chr16	StringTie	exon	2980286	2980526	1000	-	.	gene_id "MSTRG.67920"; transcript_id "MSTRG.67920.90"; exon_number "9";
chr16	StringTie	transcript	2971687	2980491	1000	-	.	gene_id "MSTRG.67920"; transcript_id "MSTRG.67920.91";
chr16	StringTie	exon	2971687	2972586	1000	-	.	gene_id "MSTRG.67920"; transcript_id "MSTRG.67920.91"; exon_number "1";
chr16	StringTie	exon	2972612	2973064	1000	-	.	gene_id "MSTRG.67920"; transcript_id "MSTRG.67920.91"; exon_number "2";
chr16	StringTie	exon	2973138	2973215	1000	-	.	gene_id "MSTRG.67920"; transcript_id "MSTRG.67920.91"; exon_number "3";
chr16	StringTie	exon	2974000	2974157	1000	-	.	gene_id "MSTRG.67920"; transcript_id "MSTRG.67920.91"; exon_number "4";
chr16	StringTie	exon	2974245	2974417	1000	-	.	gene_id "MSTRG.67920"; transcript_id "MSTRG.67920.91"; exon_number "5";
chr16	StringTie	exon	2974550	2974656	1000	-	.	gene_id "MSTRG.67920"; transcript_id "MSTRG.67920.91"; exon_number "6";
chr16	StringTie	exon	2975319	2975812	1000	-	.	gene_id "MSTRG.67920"; transcript_id "MSTRG.67920.91"; exon_number "7";
chr16	StringTie	exon	2976664	2977031	1000	-	.	gene_id "MSTRG.67920"; transcript_id "MSTRG.67920.91"; exon_number "8";
chr16	StringTie	exon	2979648	2979912	1000	-	.	gene_id "MSTRG.67920"; transcript_id "MSTRG.67920.91"; exon_number "9";
chr16	StringTie	exon	2980286	2980491	1000	-	.	gene_id "MSTRG.67920"; transcript_id "MSTRG.67920.91"; exon_number "10";
chr16	StringTie	transcript	2971687	2980486	1000	-	.	gene_id "MSTRG.67920"; transcript_id "MSTRG.67920.92";
chr16	StringTie	exon	2971687	2972649	1000	-	.	gene_id "MSTRG.67920"; transcript_id "MSTRG.67920.92"; exon_number "1";
chr16	StringTie	exon	2972737	2973064	1000	-	.	gene_id "MSTRG.67920"; transcript_id "MSTRG.67920.92"; exon_number "2";
chr16	StringTie	exon	2973138	2973215	1000	-	.	gene_id "MSTRG.67920"; transcript_id "MSTRG.67920.92"; exon_number "3";
chr16	StringTie	exon	2974000	2974157	1000	-	.	gene_id "MSTRG.67920"; transcript_id "MSTRG.67920.92"; exon_number "4";
chr16	StringTie	exon	2974245	2974417	1000	-	.	gene_id "MSTRG.67920"; transcript_id "MSTRG.67920.92"; exon_number "5";
chr16	StringTie	exon	2974550	2974656	1000	-	.	gene_id "MSTRG.67920"; transcript_id "MSTRG.67920.92"; exon_number "6";
chr16	StringTie	exon	2975319	2975812	1000	-	.	gene_id "MSTRG.67920"; transcript_id "MSTRG.67920.92"; exon_number "7";
chr16	StringTie	exon	2976664	2977031	1000	-	.	gene_id "MSTRG.67920"; transcript_id "MSTRG.67920.92"; exon_number "8";
chr16	StringTie	exon	2979648	2979912	1000	-	.	gene_id "MSTRG.67920"; transcript_id "MSTRG.67920.92"; exon_number "9";
chr16	StringTie	exon	2980286	2980486	1000	-	.	gene_id "MSTRG.67920"; transcript_id "MSTRG.67920.92"; exon_number "10";
chr16	StringTie	transcript	2971687	2980526	1000	-	.	gene_id "MSTRG.67920"; transcript_id "MSTRG.67920.93";
chr16	StringTie	exon	2971687	2972423	1000	-	.	gene_id "MSTRG.67920"; transcript_id "MSTRG.67920.93"; exon_number "1";
chr16	StringTie	exon	2972449	2973064	1000	-	.	gene_id "MSTRG.67920"; transcript_id "MSTRG.67920.93"; exon_number "2";
chr16	StringTie	exon	2973138	2973215	1000	-	.	gene_id "MSTRG.67920"; transcript_id "MSTRG.67920.93"; exon_number "3";
chr16	StringTie	exon	2974000	2974157	1000	-	.	gene_id "MSTRG.67920"; transcript_id "MSTRG.67920.93"; exon_number "4";
chr16	StringTie	exon	2974245	2974417	1000	-	.	gene_id "MSTRG.67920"; transcript_id "MSTRG.67920.93"; exon_number "5";
chr16	StringTie	exon	2974550	2974656	1000	-	.	gene_id "MSTRG.67920"; transcript_id "MSTRG.67920.93"; exon_number "6";
chr16	StringTie	exon	2975319	2975812	1000	-	.	gene_id "MSTRG.67920"; transcript_id "MSTRG.67920.93"; exon_number "7";
chr16	StringTie	exon	2976664	2977031	1000	-	.	gene_id "MSTRG.67920"; transcript_id "MSTRG.67920.93"; exon_number "8";
chr16	StringTie	exon	2979648	2979912	1000	-	.	gene_id "MSTRG.67920"; transcript_id "MSTRG.67920.93"; exon_number "9";
chr16	StringTie	exon	2980286	2980526	1000	-	.	gene_id "MSTRG.67920"; transcript_id "MSTRG.67920.93"; exon_number "10";
chr16	StringTie	transcript	2971687	2980490	1000	-	.	gene_id "MSTRG.67920"; transcript_id "MSTRG.67920.94";
chr16	StringTie	exon	2971687	2972250	1000	-	.	gene_id "MSTRG.67920"; transcript_id "MSTRG.67920.94"; exon_number "1";
chr16	StringTie	exon	2972300	2973064	1000	-	.	gene_id "MSTRG.67920"; transcript_id "MSTRG.67920.94"; exon_number "2";
chr16	StringTie	exon	2973138	2973215	1000	-	.	gene_id "MSTRG.67920"; transcript_id "MSTRG.67920.94"; exon_number "3";
chr16	StringTie	exon	2974000	2974157	1000	-	.	gene_id "MSTRG.67920"; transcript_id "MSTRG.67920.94"; exon_number "4";
chr16	StringTie	exon	2974245	2974417	1000	-	.	gene_id "MSTRG.67920"; transcript_id "MSTRG.67920.94"; exon_number "5";
chr16	StringTie	exon	2974550	2974656	1000	-	.	gene_id "MSTRG.67920"; transcript_id "MSTRG.67920.94"; exon_number "6";
chr16	StringTie	exon	2975319	2975812	1000	-	.	gene_id "MSTRG.67920"; transcript_id "MSTRG.67920.94"; exon_number "7";
chr16	StringTie	exon	2976664	2977031	1000	-	.	gene_id "MSTRG.67920"; transcript_id "MSTRG.67920.94"; exon_number "8";
chr16	StringTie	exon	2979648	2979912	1000	-	.	gene_id "MSTRG.67920"; transcript_id "MSTRG.67920.94"; exon_number "9";
chr16	StringTie	exon	2980286	2980490	1000	-	.	gene_id "MSTRG.67920"; transcript_id "MSTRG.67920.94"; exon_number "10";
chr16	StringTie	transcript	2971687	2980282	1000	-	.	gene_id "MSTRG.67920"; transcript_id "MSTRG.67920.95";
chr16	StringTie	exon	2971687	2973064	1000	-	.	gene_id "MSTRG.67920"; transcript_id "MSTRG.67920.95"; exon_number "1";
chr16	StringTie	exon	2973138	2973215	1000	-	.	gene_id "MSTRG.67920"; transcript_id "MSTRG.67920.95"; exon_number "2";
chr16	StringTie	exon	2974000	2974157	1000	-	.	gene_id "MSTRG.67920"; transcript_id "MSTRG.67920.95"; exon_number "3";
chr16	StringTie	exon	2974245	2974417	1000	-	.	gene_id "MSTRG.67920"; transcript_id "MSTRG.67920.95"; exon_number "4";
chr16	StringTie	exon	2974550	2974656	1000	-	.	gene_id "MSTRG.67920"; transcript_id "MSTRG.67920.95"; exon_number "5";
chr16	StringTie	exon	2975319	2975812	1000	-	.	gene_id "MSTRG.67920"; transcript_id "MSTRG.67920.95"; exon_number "6";
chr16	StringTie	exon	2975982	2976089	1000	-	.	gene_id "MSTRG.67920"; transcript_id "MSTRG.67920.95"; exon_number "7";
chr16	StringTie	exon	2976664	2977031	1000	-	.	gene_id "MSTRG.67920"; transcript_id "MSTRG.67920.95"; exon_number "8";
chr16	StringTie	exon	2979648	2979936	1000	-	.	gene_id "MSTRG.67920"; transcript_id "MSTRG.67920.95"; exon_number "9";
chr16	StringTie	exon	2980219	2980282	1000	-	.	gene_id "MSTRG.67920"; transcript_id "MSTRG.67920.95"; exon_number "10";
chr16	StringTie	transcript	2971688	2980533	1000	-	.	gene_id "MSTRG.67920"; transcript_id "MSTRG.67920.96";
chr16	StringTie	exon	2971688	2972423	1000	-	.	gene_id "MSTRG.67920"; transcript_id "MSTRG.67920.96"; exon_number "1";
chr16	StringTie	exon	2972587	2973064	1000	-	.	gene_id "MSTRG.67920"; transcript_id "MSTRG.67920.96"; exon_number "2";
chr16	StringTie	exon	2973138	2973215	1000	-	.	gene_id "MSTRG.67920"; transcript_id "MSTRG.67920.96"; exon_number "3";
chr16	StringTie	exon	2974000	2974157	1000	-	.	gene_id "MSTRG.67920"; transcript_id "MSTRG.67920.96"; exon_number "4";
chr16	StringTie	exon	2974245	2974417	1000	-	.	gene_id "MSTRG.67920"; transcript_id "MSTRG.67920.96"; exon_number "5";
chr16	StringTie	exon	2974550	2974656	1000	-	.	gene_id "MSTRG.67920"; transcript_id "MSTRG.67920.96"; exon_number "6";
chr16	StringTie	exon	2975319	2975812	1000	-	.	gene_id "MSTRG.67920"; transcript_id "MSTRG.67920.96"; exon_number "7";
chr16	StringTie	exon	2976664	2977031	1000	-	.	gene_id "MSTRG.67920"; transcript_id "MSTRG.67920.96"; exon_number "8";
chr16	StringTie	exon	2979648	2979912	1000	-	.	gene_id "MSTRG.67920"; transcript_id "MSTRG.67920.96"; exon_number "9";
chr16	StringTie	exon	2980286	2980533	1000	-	.	gene_id "MSTRG.67920"; transcript_id "MSTRG.67920.96"; exon_number "10";
chr16	StringTie	transcript	2971688	2980511	1000	-	.	gene_id "MSTRG.67920"; transcript_id "MSTRG.67920.97";
chr16	StringTie	exon	2971688	2972423	1000	-	.	gene_id "MSTRG.67920"; transcript_id "MSTRG.67920.97"; exon_number "1";
chr16	StringTie	exon	2972587	2973064	1000	-	.	gene_id "MSTRG.67920"; transcript_id "MSTRG.67920.97"; exon_number "2";
chr16	StringTie	exon	2973138	2973215	1000	-	.	gene_id "MSTRG.67920"; transcript_id "MSTRG.67920.97"; exon_number "3";
chr16	StringTie	exon	2974000	2974157	1000	-	.	gene_id "MSTRG.67920"; transcript_id "MSTRG.67920.97"; exon_number "4";
chr16	StringTie	exon	2974245	2974417	1000	-	.	gene_id "MSTRG.67920"; transcript_id "MSTRG.67920.97"; exon_number "5";
chr16	StringTie	exon	2974550	2974656	1000	-	.	gene_id "MSTRG.67920"; transcript_id "MSTRG.67920.97"; exon_number "6";
chr16	StringTie	exon	2975319	2975812	1000	-	.	gene_id "MSTRG.67920"; transcript_id "MSTRG.67920.97"; exon_number "7";
chr16	StringTie	exon	2976664	2977031	1000	-	.	gene_id "MSTRG.67920"; transcript_id "MSTRG.67920.97"; exon_number "8";
chr16	StringTie	exon	2979648	2979936	1000	-	.	gene_id "MSTRG.67920"; transcript_id "MSTRG.67920.97"; exon_number "9";
chr16	StringTie	exon	2980286	2980511	1000	-	.	gene_id "MSTRG.67920"; transcript_id "MSTRG.67920.97"; exon_number "10";
chr16	StringTie	transcript	2971689	2991675	1000	-	.	gene_id "MSTRG.67920"; transcript_id "MSTRG.67920.98";
chr16	StringTie	exon	2971689	2973064	1000	-	.	gene_id "MSTRG.67920"; transcript_id "MSTRG.67920.98"; exon_number "1";
chr16	StringTie	exon	2973138	2973215	1000	-	.	gene_id "MSTRG.67920"; transcript_id "MSTRG.67920.98"; exon_number "2";
chr16	StringTie	exon	2974000	2974157	1000	-	.	gene_id "MSTRG.67920"; transcript_id "MSTRG.67920.98"; exon_number "3";
chr16	StringTie	exon	2974245	2974417	1000	-	.	gene_id "MSTRG.67920"; transcript_id "MSTRG.67920.98"; exon_number "4";
chr16	StringTie	exon	2974550	2974656	1000	-	.	gene_id "MSTRG.67920"; transcript_id "MSTRG.67920.98"; exon_number "5";
chr16	StringTie	exon	2975319	2975812	1000	-	.	gene_id "MSTRG.67920"; transcript_id "MSTRG.67920.98"; exon_number "6";
chr16	StringTie	exon	2976664	2978583	1000	-	.	gene_id "MSTRG.67920"; transcript_id "MSTRG.67920.98"; exon_number "7";
chr16	StringTie	exon	2979648	2979912	1000	-	.	gene_id "MSTRG.67920"; transcript_id "MSTRG.67920.98"; exon_number "8";
chr16	StringTie	exon	2980286	2981642	1000	-	.	gene_id "MSTRG.67920"; transcript_id "MSTRG.67920.98"; exon_number "9";
chr16	StringTie	exon	2991633	2991675	1000	-	.	gene_id "MSTRG.67920"; transcript_id "MSTRG.67920.98"; exon_number "10";
chr16	StringTie	transcript	2971689	2979122	1000	-	.	gene_id "MSTRG.67920"; transcript_id "MSTRG.67920.99";
chr16	StringTie	exon	2971689	2973064	1000	-	.	gene_id "MSTRG.67920"; transcript_id "MSTRG.67920.99"; exon_number "1";
chr16	StringTie	exon	2973138	2973215	1000	-	.	gene_id "MSTRG.67920"; transcript_id "MSTRG.67920.99"; exon_number "2";
chr16	StringTie	exon	2974000	2974157	1000	-	.	gene_id "MSTRG.67920"; transcript_id "MSTRG.67920.99"; exon_number "3";
chr16	StringTie	exon	2974245	2974417	1000	-	.	gene_id "MSTRG.67920"; transcript_id "MSTRG.67920.99"; exon_number "4";
chr16	StringTie	exon	2974550	2974656	1000	-	.	gene_id "MSTRG.67920"; transcript_id "MSTRG.67920.99"; exon_number "5";
chr16	StringTie	exon	2975401	2975812	1000	-	.	gene_id "MSTRG.67920"; transcript_id "MSTRG.67920.99"; exon_number "6";
chr16	StringTie	exon	2976664	2979122	1000	-	.	gene_id "MSTRG.67920"; transcript_id "MSTRG.67920.99"; exon_number "7";
chr16	StringTie	transcript	2976404	2979827	1000	+	.	gene_id "MSTRG.67921"; transcript_id "MSTRG.67921.1";
chr16	StringTie	exon	2976404	2976986	1000	+	.	gene_id "MSTRG.67921"; transcript_id "MSTRG.67921.1"; exon_number "1";
chr16	StringTie	exon	2979751	2979827	1000	+	.	gene_id "MSTRG.67921"; transcript_id "MSTRG.67921.1"; exon_number "2";
chr16	StringTie	transcript	3024064	3027749	1000	+	.	gene_id "MSTRG.67922"; transcript_id "ENST00000253952"; gene_name "THOC6"; ref_gene_id "ENSG00000131652";
chr16	StringTie	exon	3024064	3024365	1000	+	.	gene_id "MSTRG.67922"; transcript_id "ENST00000253952"; exon_number "1"; gene_name "THOC6"; ref_gene_id "ENSG00000131652";
chr16	StringTie	exon	3025708	3025823	1000	+	.	gene_id "MSTRG.67922"; transcript_id "ENST00000253952"; exon_number "2"; gene_name "THOC6"; ref_gene_id "ENSG00000131652";
chr16	StringTie	exon	3025924	3025988	1000	+	.	gene_id "MSTRG.67922"; transcript_id "ENST00000253952"; exon_number "3"; gene_name "THOC6"; ref_gene_id "ENSG00000131652";
chr16	StringTie	exon	3026063	3026166	1000	+	.	gene_id "MSTRG.67922"; transcript_id "ENST00000253952"; exon_number "4"; gene_name "THOC6"; ref_gene_id "ENSG00000131652";
chr16	StringTie	exon	3026251	3026288	1000	+	.	gene_id "MSTRG.67922"; transcript_id "ENST00000253952"; exon_number "5"; gene_name "THOC6"; ref_gene_id "ENSG00000131652";
chr16	StringTie	exon	3026365	3026413	1000	+	.	gene_id "MSTRG.67922"; transcript_id "ENST00000253952"; exon_number "6"; gene_name "THOC6"; ref_gene_id "ENSG00000131652";
chr16	StringTie	exon	3026516	3026587	1000	+	.	gene_id "MSTRG.67922"; transcript_id "ENST00000253952"; exon_number "7"; gene_name "THOC6"; ref_gene_id "ENSG00000131652";
chr16	StringTie	exon	3026679	3026781	1000	+	.	gene_id "MSTRG.67922"; transcript_id "ENST00000253952"; exon_number "8"; gene_name "THOC6"; ref_gene_id "ENSG00000131652";
chr16	StringTie	exon	3026867	3026916	1000	+	.	gene_id "MSTRG.67922"; transcript_id "ENST00000253952"; exon_number "9"; gene_name "THOC6"; ref_gene_id "ENSG00000131652";
chr16	StringTie	exon	3027011	3027073	1000	+	.	gene_id "MSTRG.67922"; transcript_id "ENST00000253952"; exon_number "10"; gene_name "THOC6"; ref_gene_id "ENSG00000131652";
chr16	StringTie	exon	3027170	3027280	1000	+	.	gene_id "MSTRG.67922"; transcript_id "ENST00000253952"; exon_number "11"; gene_name "THOC6"; ref_gene_id "ENSG00000131652";
chr16	StringTie	exon	3027577	3027749	1000	+	.	gene_id "MSTRG.67922"; transcript_id "ENST00000253952"; exon_number "12"; gene_name "THOC6"; ref_gene_id "ENSG00000131652";
chr16	StringTie	transcript	3024031	3027754	1000	+	.	gene_id "MSTRG.67922"; transcript_id "ENST00000326266"; gene_name "THOC6"; ref_gene_id "ENSG00000131652";
chr16	StringTie	exon	3024031	3024365	1000	+	.	gene_id "MSTRG.67922"; transcript_id "ENST00000326266"; exon_number "1"; gene_name "THOC6"; ref_gene_id "ENSG00000131652";
chr16	StringTie	exon	3025708	3025823	1000	+	.	gene_id "MSTRG.67922"; transcript_id "ENST00000326266"; exon_number "2"; gene_name "THOC6"; ref_gene_id "ENSG00000131652";
chr16	StringTie	exon	3025924	3025988	1000	+	.	gene_id "MSTRG.67922"; transcript_id "ENST00000326266"; exon_number "3"; gene_name "THOC6"; ref_gene_id "ENSG00000131652";
chr16	StringTie	exon	3026063	3026166	1000	+	.	gene_id "MSTRG.67922"; transcript_id "ENST00000326266"; exon_number "4"; gene_name "THOC6"; ref_gene_id "ENSG00000131652";
chr16	StringTie	exon	3026251	3026288	1000	+	.	gene_id "MSTRG.67922"; transcript_id "ENST00000326266"; exon_number "5"; gene_name "THOC6"; ref_gene_id "ENSG00000131652";
chr16	StringTie	exon	3026365	3026413	1000	+	.	gene_id "MSTRG.67922"; transcript_id "ENST00000326266"; exon_number "6"; gene_name "THOC6"; ref_gene_id "ENSG00000131652";
chr16	StringTie	exon	3026516	3026587	1000	+	.	gene_id "MSTRG.67922"; transcript_id "ENST00000326266"; exon_number "7"; gene_name "THOC6"; ref_gene_id "ENSG00000131652";
chr16	StringTie	exon	3026679	3026781	1000	+	.	gene_id "MSTRG.67922"; transcript_id "ENST00000326266"; exon_number "8"; gene_name "THOC6"; ref_gene_id "ENSG00000131652";
chr16	StringTie	exon	3026867	3026916	1000	+	.	gene_id "MSTRG.67922"; transcript_id "ENST00000326266"; exon_number "9"; gene_name "THOC6"; ref_gene_id "ENSG00000131652";
chr16	StringTie	exon	3027011	3027073	1000	+	.	gene_id "MSTRG.67922"; transcript_id "ENST00000326266"; exon_number "10"; gene_name "THOC6"; ref_gene_id "ENSG00000131652";
chr16	StringTie	exon	3027170	3027280	1000	+	.	gene_id "MSTRG.67922"; transcript_id "ENST00000326266"; exon_number "11"; gene_name "THOC6"; ref_gene_id "ENSG00000131652";
chr16	StringTie	exon	3027366	3027500	1000	+	.	gene_id "MSTRG.67922"; transcript_id "ENST00000326266"; exon_number "12"; gene_name "THOC6"; ref_gene_id "ENSG00000131652";
chr16	StringTie	exon	3027577	3027754	1000	+	.	gene_id "MSTRG.67922"; transcript_id "ENST00000326266"; exon_number "13"; gene_name "THOC6"; ref_gene_id "ENSG00000131652";
chr16	StringTie	transcript	3020312	3022383	1000	+	.	gene_id "MSTRG.67922"; transcript_id "ENST00000326577"; gene_name "TNFRSF12A"; ref_gene_id "ENSG00000006327";
chr16	StringTie	exon	3020312	3020491	1000	+	.	gene_id "MSTRG.67922"; transcript_id "ENST00000326577"; exon_number "1"; gene_name "TNFRSF12A"; ref_gene_id "ENSG00000006327";
chr16	StringTie	exon	3021215	3021319	1000	+	.	gene_id "MSTRG.67922"; transcript_id "ENST00000326577"; exon_number "2"; gene_name "TNFRSF12A"; ref_gene_id "ENSG00000006327";
chr16	StringTie	exon	3021555	3021689	1000	+	.	gene_id "MSTRG.67922"; transcript_id "ENST00000326577"; exon_number "3"; gene_name "TNFRSF12A"; ref_gene_id "ENSG00000006327";
chr16	StringTie	exon	3021771	3022383	1000	+	.	gene_id "MSTRG.67922"; transcript_id "ENST00000326577"; exon_number "4"; gene_name "TNFRSF12A"; ref_gene_id "ENSG00000006327";
chr16	StringTie	transcript	3020359	3022383	1000	+	.	gene_id "MSTRG.67922"; transcript_id "ENST00000341627"; gene_name "TNFRSF12A"; ref_gene_id "ENSG00000006327";
chr16	StringTie	exon	3020359	3020491	1000	+	.	gene_id "MSTRG.67922"; transcript_id "ENST00000341627"; exon_number "1"; gene_name "TNFRSF12A"; ref_gene_id "ENSG00000006327";
chr16	StringTie	exon	3021555	3021689	1000	+	.	gene_id "MSTRG.67922"; transcript_id "ENST00000341627"; exon_number "2"; gene_name "TNFRSF12A"; ref_gene_id "ENSG00000006327";
chr16	StringTie	exon	3021771	3022383	1000	+	.	gene_id "MSTRG.67922"; transcript_id "ENST00000341627"; exon_number "3"; gene_name "TNFRSF12A"; ref_gene_id "ENSG00000006327";
chr16	StringTie	transcript	3012456	3014505	1000	+	.	gene_id "MSTRG.67922"; transcript_id "ENST00000445369"; gene_name "CLDN9"; ref_gene_id "ENSG00000213937";
chr16	StringTie	exon	3012456	3014505	1000	+	.	gene_id "MSTRG.67922"; transcript_id "ENST00000445369"; exon_number "1"; gene_name "CLDN9"; ref_gene_id "ENSG00000213937";
chr16	StringTie	transcript	3024138	3026351	1000	+	.	gene_id "MSTRG.67922"; transcript_id "ENST00000571046"; gene_name "THOC6"; ref_gene_id "ENSG00000131652";
chr16	StringTie	exon	3024138	3024365	1000	+	.	gene_id "MSTRG.67922"; transcript_id "ENST00000571046"; exon_number "1"; gene_name "THOC6"; ref_gene_id "ENSG00000131652";
chr16	StringTie	exon	3025708	3025823	1000	+	.	gene_id "MSTRG.67922"; transcript_id "ENST00000571046"; exon_number "2"; gene_name "THOC6"; ref_gene_id "ENSG00000131652";
chr16	StringTie	exon	3025924	3025988	1000	+	.	gene_id "MSTRG.67922"; transcript_id "ENST00000571046"; exon_number "3"; gene_name "THOC6"; ref_gene_id "ENSG00000131652";
chr16	StringTie	exon	3026063	3026166	1000	+	.	gene_id "MSTRG.67922"; transcript_id "ENST00000571046"; exon_number "4"; gene_name "THOC6"; ref_gene_id "ENSG00000131652";
chr16	StringTie	exon	3026251	3026351	1000	+	.	gene_id "MSTRG.67922"; transcript_id "ENST00000571046"; exon_number "5"; gene_name "THOC6"; ref_gene_id "ENSG00000131652";
chr16	StringTie	transcript	3024043	3026550	1000	+	.	gene_id "MSTRG.67922"; transcript_id "ENST00000571057"; gene_name "THOC6"; ref_gene_id "ENSG00000131652";
chr16	StringTie	exon	3024043	3024365	1000	+	.	gene_id "MSTRG.67922"; transcript_id "ENST00000571057"; exon_number "1"; gene_name "THOC6"; ref_gene_id "ENSG00000131652";
chr16	StringTie	exon	3025708	3026288	1000	+	.	gene_id "MSTRG.67922"; transcript_id "ENST00000571057"; exon_number "2"; gene_name "THOC6"; ref_gene_id "ENSG00000131652";
chr16	StringTie	exon	3026365	3026413	1000	+	.	gene_id "MSTRG.67922"; transcript_id "ENST00000571057"; exon_number "3"; gene_name "THOC6"; ref_gene_id "ENSG00000131652";
chr16	StringTie	exon	3026516	3026550	1000	+	.	gene_id "MSTRG.67922"; transcript_id "ENST00000571057"; exon_number "4"; gene_name "THOC6"; ref_gene_id "ENSG00000131652";
chr16	StringTie	transcript	2990194	2994509	1000	+	.	gene_id "MSTRG.67922"; transcript_id "ENST00000571152"; gene_name "LA16c-380H5.1"; ref_gene_id "ENSG00000262152";
chr16	StringTie	exon	2990194	2990356	1000	+	.	gene_id "MSTRG.67922"; transcript_id "ENST00000571152"; exon_number "1"; gene_name "LA16c-380H5.1"; ref_gene_id "ENSG00000262152";
chr16	StringTie	exon	2990552	2990587	1000	+	.	gene_id "MSTRG.67922"; transcript_id "ENST00000571152"; exon_number "2"; gene_name "LA16c-380H5.1"; ref_gene_id "ENSG00000262152";
chr16	StringTie	exon	2991048	2991101	1000	+	.	gene_id "MSTRG.67922"; transcript_id "ENST00000571152"; exon_number "3"; gene_name "LA16c-380H5.1"; ref_gene_id "ENSG00000262152";
chr16	StringTie	exon	2991378	2994509	1000	+	.	gene_id "MSTRG.67922"; transcript_id "ENST00000571152"; exon_number "4"; gene_name "LA16c-380H5.1"; ref_gene_id "ENSG00000262152";
chr16	StringTie	transcript	3020390	3022383	1000	+	.	gene_id "MSTRG.67922"; transcript_id "ENST00000571351"; gene_name "TNFRSF12A"; ref_gene_id "ENSG00000006327";
chr16	StringTie	exon	3020390	3021319	1000	+	.	gene_id "MSTRG.67922"; transcript_id "ENST00000571351"; exon_number "1"; gene_name "TNFRSF12A"; ref_gene_id "ENSG00000006327";
chr16	StringTie	exon	3021555	3021689	1000	+	.	gene_id "MSTRG.67922"; transcript_id "ENST00000571351"; exon_number "2"; gene_name "TNFRSF12A"; ref_gene_id "ENSG00000006327";
chr16	StringTie	exon	3021771	3022383	1000	+	.	gene_id "MSTRG.67922"; transcript_id "ENST00000571351"; exon_number "3"; gene_name "TNFRSF12A"; ref_gene_id "ENSG00000006327";
chr16	StringTie	transcript	2989054	2993504	1000	+	.	gene_id "MSTRG.67922"; transcript_id "ENST00000572266"; gene_name "LA16c-380H5.1"; ref_gene_id "ENSG00000262152";
chr16	StringTie	exon	2989054	2989552	1000	+	.	gene_id "MSTRG.67922"; transcript_id "ENST00000572266"; exon_number "1"; gene_name "LA16c-380H5.1"; ref_gene_id "ENSG00000262152";
chr16	StringTie	exon	2990087	2990587	1000	+	.	gene_id "MSTRG.67922"; transcript_id "ENST00000572266"; exon_number "2"; gene_name "LA16c-380H5.1"; ref_gene_id "ENSG00000262152";
chr16	StringTie	exon	2991048	2991101	1000	+	.	gene_id "MSTRG.67922"; transcript_id "ENST00000572266"; exon_number "3"; gene_name "LA16c-380H5.1"; ref_gene_id "ENSG00000262152";
chr16	StringTie	exon	2991378	2991437	1000	+	.	gene_id "MSTRG.67922"; transcript_id "ENST00000572266"; exon_number "4"; gene_name "LA16c-380H5.1"; ref_gene_id "ENSG00000262152";
chr16	StringTie	exon	2992403	2993504	1000	+	.	gene_id "MSTRG.67922"; transcript_id "ENST00000572266"; exon_number "5"; gene_name "LA16c-380H5.1"; ref_gene_id "ENSG00000262152";
chr16	StringTie	transcript	3018445	3022086	1000	+	.	gene_id "MSTRG.67922"; transcript_id "ENST00000573001"; gene_name "TNFRSF12A"; ref_gene_id "ENSG00000006327";
chr16	StringTie	exon	3018445	3018536	1000	+	.	gene_id "MSTRG.67922"; transcript_id "ENST00000573001"; exon_number "1"; gene_name "TNFRSF12A"; ref_gene_id "ENSG00000006327";
chr16	StringTie	exon	3021215	3021319	1000	+	.	gene_id "MSTRG.67922"; transcript_id "ENST00000573001"; exon_number "2"; gene_name "TNFRSF12A"; ref_gene_id "ENSG00000006327";
chr16	StringTie	exon	3021555	3021689	1000	+	.	gene_id "MSTRG.67922"; transcript_id "ENST00000573001"; exon_number "3"; gene_name "TNFRSF12A"; ref_gene_id "ENSG00000006327";
chr16	StringTie	exon	3021771	3022086	1000	+	.	gene_id "MSTRG.67922"; transcript_id "ENST00000573001"; exon_number "4"; gene_name "TNFRSF12A"; ref_gene_id "ENSG00000006327";
chr16	StringTie	transcript	2988256	3002016	1000	+	.	gene_id "MSTRG.67922"; transcript_id "ENST00000573315"; gene_name "LA16c-380H5.3"; ref_gene_id "ENSG00000270168";
chr16	StringTie	exon	2988256	2988343	1000	+	.	gene_id "MSTRG.67922"; transcript_id "ENST00000573315"; exon_number "1"; gene_name "LA16c-380H5.3"; ref_gene_id "ENSG00000270168";
chr16	StringTie	exon	2988590	2988622	1000	+	.	gene_id "MSTRG.67922"; transcript_id "ENST00000573315"; exon_number "2"; gene_name "LA16c-380H5.3"; ref_gene_id "ENSG00000270168";
chr16	StringTie	exon	2989523	2989552	1000	+	.	gene_id "MSTRG.67922"; transcript_id "ENST00000573315"; exon_number "3"; gene_name "LA16c-380H5.3"; ref_gene_id "ENSG00000270168";
chr16	StringTie	exon	2989974	2990006	1000	+	.	gene_id "MSTRG.67922"; transcript_id "ENST00000573315"; exon_number "4"; gene_name "LA16c-380H5.3"; ref_gene_id "ENSG00000270168";
chr16	StringTie	exon	2990087	2990122	1000	+	.	gene_id "MSTRG.67922"; transcript_id "ENST00000573315"; exon_number "5"; gene_name "LA16c-380H5.3"; ref_gene_id "ENSG00000270168";
chr16	StringTie	exon	2990455	2990487	1000	+	.	gene_id "MSTRG.67922"; transcript_id "ENST00000573315"; exon_number "6"; gene_name "LA16c-380H5.3"; ref_gene_id "ENSG00000270168";
chr16	StringTie	exon	2990552	2990587	1000	+	.	gene_id "MSTRG.67922"; transcript_id "ENST00000573315"; exon_number "7"; gene_name "LA16c-380H5.3"; ref_gene_id "ENSG00000270168";
chr16	StringTie	exon	2991048	2991101	1000	+	.	gene_id "MSTRG.67922"; transcript_id "ENST00000573315"; exon_number "8"; gene_name "LA16c-380H5.3"; ref_gene_id "ENSG00000270168";
chr16	StringTie	exon	2992805	2992834	1000	+	.	gene_id "MSTRG.67922"; transcript_id "ENST00000573315"; exon_number "9"; gene_name "LA16c-380H5.3"; ref_gene_id "ENSG00000270168";
chr16	StringTie	exon	2992931	2992963	1000	+	.	gene_id "MSTRG.67922"; transcript_id "ENST00000573315"; exon_number "10"; gene_name "LA16c-380H5.3"; ref_gene_id "ENSG00000270168";
chr16	StringTie	exon	2994698	2994727	1000	+	.	gene_id "MSTRG.67922"; transcript_id "ENST00000573315"; exon_number "11"; gene_name "LA16c-380H5.3"; ref_gene_id "ENSG00000270168";
chr16	StringTie	exon	2994806	2994838	1000	+	.	gene_id "MSTRG.67922"; transcript_id "ENST00000573315"; exon_number "12"; gene_name "LA16c-380H5.3"; ref_gene_id "ENSG00000270168";
chr16	StringTie	exon	2994927	2994962	1000	+	.	gene_id "MSTRG.67922"; transcript_id "ENST00000573315"; exon_number "13"; gene_name "LA16c-380H5.3"; ref_gene_id "ENSG00000270168";
chr16	StringTie	exon	2995284	2995316	1000	+	.	gene_id "MSTRG.67922"; transcript_id "ENST00000573315"; exon_number "14"; gene_name "LA16c-380H5.3"; ref_gene_id "ENSG00000270168";
chr16	StringTie	exon	2995402	2995437	1000	+	.	gene_id "MSTRG.67922"; transcript_id "ENST00000573315"; exon_number "15"; gene_name "LA16c-380H5.3"; ref_gene_id "ENSG00000270168";
chr16	StringTie	exon	2995619	2995654	1000	+	.	gene_id "MSTRG.67922"; transcript_id "ENST00000573315"; exon_number "16"; gene_name "LA16c-380H5.3"; ref_gene_id "ENSG00000270168";
chr16	StringTie	exon	2995739	2995771	1000	+	.	gene_id "MSTRG.67922"; transcript_id "ENST00000573315"; exon_number "17"; gene_name "LA16c-380H5.3"; ref_gene_id "ENSG00000270168";
chr16	StringTie	exon	2995857	2995910	1000	+	.	gene_id "MSTRG.67922"; transcript_id "ENST00000573315"; exon_number "18"; gene_name "LA16c-380H5.3"; ref_gene_id "ENSG00000270168";
chr16	StringTie	exon	2996496	2996531	1000	+	.	gene_id "MSTRG.67922"; transcript_id "ENST00000573315"; exon_number "19"; gene_name "LA16c-380H5.3"; ref_gene_id "ENSG00000270168";
chr16	StringTie	exon	2996673	2996705	1000	+	.	gene_id "MSTRG.67922"; transcript_id "ENST00000573315"; exon_number "20"; gene_name "LA16c-380H5.3"; ref_gene_id "ENSG00000270168";
chr16	StringTie	exon	2996945	2997085	1000	+	.	gene_id "MSTRG.67922"; transcript_id "ENST00000573315"; exon_number "21"; gene_name "LA16c-380H5.3"; ref_gene_id "ENSG00000270168";
chr16	StringTie	exon	2997389	2997418	1000	+	.	gene_id "MSTRG.67922"; transcript_id "ENST00000573315"; exon_number "22"; gene_name "LA16c-380H5.3"; ref_gene_id "ENSG00000270168";
chr16	StringTie	exon	2997803	2997835	1000	+	.	gene_id "MSTRG.67922"; transcript_id "ENST00000573315"; exon_number "23"; gene_name "LA16c-380H5.3"; ref_gene_id "ENSG00000270168";
chr16	StringTie	exon	2998356	2998388	1000	+	.	gene_id "MSTRG.67922"; transcript_id "ENST00000573315"; exon_number "24"; gene_name "LA16c-380H5.3"; ref_gene_id "ENSG00000270168";
chr16	StringTie	exon	2998494	2998523	1000	+	.	gene_id "MSTRG.67922"; transcript_id "ENST00000573315"; exon_number "25"; gene_name "LA16c-380H5.3"; ref_gene_id "ENSG00000270168";
chr16	StringTie	exon	2998848	2998979	1000	+	.	gene_id "MSTRG.67922"; transcript_id "ENST00000573315"; exon_number "26"; gene_name "LA16c-380H5.3"; ref_gene_id "ENSG00000270168";
chr16	StringTie	exon	2999256	2999300	1000	+	.	gene_id "MSTRG.67922"; transcript_id "ENST00000573315"; exon_number "27"; gene_name "LA16c-380H5.3"; ref_gene_id "ENSG00000270168";
chr16	StringTie	exon	2999902	2999943	1000	+	.	gene_id "MSTRG.67922"; transcript_id "ENST00000573315"; exon_number "28"; gene_name "LA16c-380H5.3"; ref_gene_id "ENSG00000270168";
chr16	StringTie	exon	3000086	3000118	1000	+	.	gene_id "MSTRG.67922"; transcript_id "ENST00000573315"; exon_number "29"; gene_name "LA16c-380H5.3"; ref_gene_id "ENSG00000270168";
chr16	StringTie	exon	3000292	3000354	1000	+	.	gene_id "MSTRG.67922"; transcript_id "ENST00000573315"; exon_number "30"; gene_name "LA16c-380H5.3"; ref_gene_id "ENSG00000270168";
chr16	StringTie	exon	3000437	3000466	1000	+	.	gene_id "MSTRG.67922"; transcript_id "ENST00000573315"; exon_number "31"; gene_name "LA16c-380H5.3"; ref_gene_id "ENSG00000270168";
chr16	StringTie	exon	3000554	3000613	1000	+	.	gene_id "MSTRG.67922"; transcript_id "ENST00000573315"; exon_number "32"; gene_name "LA16c-380H5.3"; ref_gene_id "ENSG00000270168";
chr16	StringTie	exon	3000714	3000827	1000	+	.	gene_id "MSTRG.67922"; transcript_id "ENST00000573315"; exon_number "33"; gene_name "LA16c-380H5.3"; ref_gene_id "ENSG00000270168";
chr16	StringTie	exon	3001281	3001334	1000	+	.	gene_id "MSTRG.67922"; transcript_id "ENST00000573315"; exon_number "34"; gene_name "LA16c-380H5.3"; ref_gene_id "ENSG00000270168";
chr16	StringTie	exon	3001561	3002016	1000	+	.	gene_id "MSTRG.67922"; transcript_id "ENST00000573315"; exon_number "35"; gene_name "LA16c-380H5.3"; ref_gene_id "ENSG00000270168";
chr16	StringTie	transcript	2988961	2992959	1000	+	.	gene_id "MSTRG.67922"; transcript_id "ENST00000573465"; gene_name "LA16c-380H5.1"; ref_gene_id "ENSG00000262152";
chr16	StringTie	exon	2988961	2989025	1000	+	.	gene_id "MSTRG.67922"; transcript_id "ENST00000573465"; exon_number "1"; gene_name "LA16c-380H5.1"; ref_gene_id "ENSG00000262152";
chr16	StringTie	exon	2989523	2989552	1000	+	.	gene_id "MSTRG.67922"; transcript_id "ENST00000573465"; exon_number "2"; gene_name "LA16c-380H5.1"; ref_gene_id "ENSG00000262152";
chr16	StringTie	exon	2989974	2990006	1000	+	.	gene_id "MSTRG.67922"; transcript_id "ENST00000573465"; exon_number "3"; gene_name "LA16c-380H5.1"; ref_gene_id "ENSG00000262152";
chr16	StringTie	exon	2990087	2990122	1000	+	.	gene_id "MSTRG.67922"; transcript_id "ENST00000573465"; exon_number "4"; gene_name "LA16c-380H5.1"; ref_gene_id "ENSG00000262152";
chr16	StringTie	exon	2990552	2990587	1000	+	.	gene_id "MSTRG.67922"; transcript_id "ENST00000573465"; exon_number "5"; gene_name "LA16c-380H5.1"; ref_gene_id "ENSG00000262152";
chr16	StringTie	exon	2991048	2991101	1000	+	.	gene_id "MSTRG.67922"; transcript_id "ENST00000573465"; exon_number "6"; gene_name "LA16c-380H5.1"; ref_gene_id "ENSG00000262152";
chr16	StringTie	exon	2992805	2992834	1000	+	.	gene_id "MSTRG.67922"; transcript_id "ENST00000573465"; exon_number "7"; gene_name "LA16c-380H5.1"; ref_gene_id "ENSG00000262152";
chr16	StringTie	exon	2992931	2992959	1000	+	.	gene_id "MSTRG.67922"; transcript_id "ENST00000573465"; exon_number "8"; gene_name "LA16c-380H5.1"; ref_gene_id "ENSG00000262152";
chr16	StringTie	transcript	3024061	3026762	1000	+	.	gene_id "MSTRG.67922"; transcript_id "ENST00000573704"; gene_name "THOC6"; ref_gene_id "ENSG00000131652";
chr16	StringTie	exon	3024061	3024365	1000	+	.	gene_id "MSTRG.67922"; transcript_id "ENST00000573704"; exon_number "1"; gene_name "THOC6"; ref_gene_id "ENSG00000131652";
chr16	StringTie	exon	3025708	3025823	1000	+	.	gene_id "MSTRG.67922"; transcript_id "ENST00000573704"; exon_number "2"; gene_name "THOC6"; ref_gene_id "ENSG00000131652";
chr16	StringTie	exon	3025924	3026288	1000	+	.	gene_id "MSTRG.67922"; transcript_id "ENST00000573704"; exon_number "3"; gene_name "THOC6"; ref_gene_id "ENSG00000131652";
chr16	StringTie	exon	3026365	3026413	1000	+	.	gene_id "MSTRG.67922"; transcript_id "ENST00000573704"; exon_number "4"; gene_name "THOC6"; ref_gene_id "ENSG00000131652";
chr16	StringTie	exon	3026516	3026587	1000	+	.	gene_id "MSTRG.67922"; transcript_id "ENST00000573704"; exon_number "5"; gene_name "THOC6"; ref_gene_id "ENSG00000131652";
chr16	StringTie	exon	3026679	3026762	1000	+	.	gene_id "MSTRG.67922"; transcript_id "ENST00000573704"; exon_number "6"; gene_name "THOC6"; ref_gene_id "ENSG00000131652";
chr16	StringTie	transcript	3024060	3026541	1000	+	.	gene_id "MSTRG.67922"; transcript_id "ENST00000574498"; gene_name "THOC6"; ref_gene_id "ENSG00000131652";
chr16	StringTie	exon	3024060	3024365	1000	+	.	gene_id "MSTRG.67922"; transcript_id "ENST00000574498"; exon_number "1"; gene_name "THOC6"; ref_gene_id "ENSG00000131652";
chr16	StringTie	exon	3025708	3025823	1000	+	.	gene_id "MSTRG.67922"; transcript_id "ENST00000574498"; exon_number "2"; gene_name "THOC6"; ref_gene_id "ENSG00000131652";
chr16	StringTie	exon	3025924	3025988	1000	+	.	gene_id "MSTRG.67922"; transcript_id "ENST00000574498"; exon_number "3"; gene_name "THOC6"; ref_gene_id "ENSG00000131652";
chr16	StringTie	exon	3026063	3026288	1000	+	.	gene_id "MSTRG.67922"; transcript_id "ENST00000574498"; exon_number "4"; gene_name "THOC6"; ref_gene_id "ENSG00000131652";
chr16	StringTie	exon	3026365	3026413	1000	+	.	gene_id "MSTRG.67922"; transcript_id "ENST00000574498"; exon_number "5"; gene_name "THOC6"; ref_gene_id "ENSG00000131652";
chr16	StringTie	exon	3026516	3026541	1000	+	.	gene_id "MSTRG.67922"; transcript_id "ENST00000574498"; exon_number "6"; gene_name "THOC6"; ref_gene_id "ENSG00000131652";
chr16	StringTie	transcript	3024041	3027755	1000	+	.	gene_id "MSTRG.67922"; transcript_id "ENST00000574549"; gene_name "THOC6"; ref_gene_id "ENSG00000131652";
chr16	StringTie	exon	3024041	3024086	1000	+	.	gene_id "MSTRG.67922"; transcript_id "ENST00000574549"; exon_number "1"; gene_name "THOC6"; ref_gene_id "ENSG00000131652";
chr16	StringTie	exon	3024193	3024365	1000	+	.	gene_id "MSTRG.67922"; transcript_id "ENST00000574549"; exon_number "2"; gene_name "THOC6"; ref_gene_id "ENSG00000131652";
chr16	StringTie	exon	3025712	3025823	1000	+	.	gene_id "MSTRG.67922"; transcript_id "ENST00000574549"; exon_number "3"; gene_name "THOC6"; ref_gene_id "ENSG00000131652";
chr16	StringTie	exon	3025924	3025988	1000	+	.	gene_id "MSTRG.67922"; transcript_id "ENST00000574549"; exon_number "4"; gene_name "THOC6"; ref_gene_id "ENSG00000131652";
chr16	StringTie	exon	3026063	3026166	1000	+	.	gene_id "MSTRG.67922"; transcript_id "ENST00000574549"; exon_number "5"; gene_name "THOC6"; ref_gene_id "ENSG00000131652";
chr16	StringTie	exon	3026251	3026288	1000	+	.	gene_id "MSTRG.67922"; transcript_id "ENST00000574549"; exon_number "6"; gene_name "THOC6"; ref_gene_id "ENSG00000131652";
chr16	StringTie	exon	3026365	3026413	1000	+	.	gene_id "MSTRG.67922"; transcript_id "ENST00000574549"; exon_number "7"; gene_name "THOC6"; ref_gene_id "ENSG00000131652";
chr16	StringTie	exon	3026516	3026587	1000	+	.	gene_id "MSTRG.67922"; transcript_id "ENST00000574549"; exon_number "8"; gene_name "THOC6"; ref_gene_id "ENSG00000131652";
chr16	StringTie	exon	3026679	3026781	1000	+	.	gene_id "MSTRG.67922"; transcript_id "ENST00000574549"; exon_number "9"; gene_name "THOC6"; ref_gene_id "ENSG00000131652";
chr16	StringTie	exon	3026867	3026916	1000	+	.	gene_id "MSTRG.67922"; transcript_id "ENST00000574549"; exon_number "10"; gene_name "THOC6"; ref_gene_id "ENSG00000131652";
chr16	StringTie	exon	3027011	3027073	1000	+	.	gene_id "MSTRG.67922"; transcript_id "ENST00000574549"; exon_number "11"; gene_name "THOC6"; ref_gene_id "ENSG00000131652";
chr16	StringTie	exon	3027170	3027280	1000	+	.	gene_id "MSTRG.67922"; transcript_id "ENST00000574549"; exon_number "12"; gene_name "THOC6"; ref_gene_id "ENSG00000131652";
chr16	StringTie	exon	3027366	3027500	1000	+	.	gene_id "MSTRG.67922"; transcript_id "ENST00000574549"; exon_number "13"; gene_name "THOC6"; ref_gene_id "ENSG00000131652";
chr16	StringTie	exon	3027577	3027755	1000	+	.	gene_id "MSTRG.67922"; transcript_id "ENST00000574549"; exon_number "14"; gene_name "THOC6"; ref_gene_id "ENSG00000131652";
chr16	StringTie	transcript	3020368	3021963	1000	+	.	gene_id "MSTRG.67922"; transcript_id "ENST00000574699"; gene_name "TNFRSF12A"; ref_gene_id "ENSG00000006327";
chr16	StringTie	exon	3020368	3020491	1000	+	.	gene_id "MSTRG.67922"; transcript_id "ENST00000574699"; exon_number "1"; gene_name "TNFRSF12A"; ref_gene_id "ENSG00000006327";
chr16	StringTie	exon	3021189	3021319	1000	+	.	gene_id "MSTRG.67922"; transcript_id "ENST00000574699"; exon_number "2"; gene_name "TNFRSF12A"; ref_gene_id "ENSG00000006327";
chr16	StringTie	exon	3021555	3021689	1000	+	.	gene_id "MSTRG.67922"; transcript_id "ENST00000574699"; exon_number "3"; gene_name "TNFRSF12A"; ref_gene_id "ENSG00000006327";
chr16	StringTie	exon	3021771	3021963	1000	+	.	gene_id "MSTRG.67922"; transcript_id "ENST00000574699"; exon_number "4"; gene_name "TNFRSF12A"; ref_gene_id "ENSG00000006327";
chr16	StringTie	transcript	3024031	3026515	1000	+	.	gene_id "MSTRG.67922"; transcript_id "ENST00000574957"; gene_name "THOC6"; ref_gene_id "ENSG00000131652";
chr16	StringTie	exon	3024031	3024365	1000	+	.	gene_id "MSTRG.67922"; transcript_id "ENST00000574957"; exon_number "1"; gene_name "THOC6"; ref_gene_id "ENSG00000131652";
chr16	StringTie	exon	3025708	3026515	1000	+	.	gene_id "MSTRG.67922"; transcript_id "ENST00000574957"; exon_number "2"; gene_name "THOC6"; ref_gene_id "ENSG00000131652";
chr16	StringTie	transcript	3020375	3022383	1000	+	.	gene_id "MSTRG.67922"; transcript_id "ENST00000575124"; gene_name "TNFRSF12A"; ref_gene_id "ENSG00000006327";
chr16	StringTie	exon	3020375	3020759	1000	+	.	gene_id "MSTRG.67922"; transcript_id "ENST00000575124"; exon_number "1"; gene_name "TNFRSF12A"; ref_gene_id "ENSG00000006327";
chr16	StringTie	exon	3021555	3021689	1000	+	.	gene_id "MSTRG.67922"; transcript_id "ENST00000575124"; exon_number "2"; gene_name "TNFRSF12A"; ref_gene_id "ENSG00000006327";
chr16	StringTie	exon	3021771	3022383	1000	+	.	gene_id "MSTRG.67922"; transcript_id "ENST00000575124"; exon_number "3"; gene_name "TNFRSF12A"; ref_gene_id "ENSG00000006327";
chr16	StringTie	transcript	3024054	3027722	1000	+	.	gene_id "MSTRG.67922"; transcript_id "ENST00000575576"; gene_name "THOC6"; ref_gene_id "ENSG00000131652";
chr16	StringTie	exon	3024054	3024365	1000	+	.	gene_id "MSTRG.67922"; transcript_id "ENST00000575576"; exon_number "1"; gene_name "THOC6"; ref_gene_id "ENSG00000131652";
chr16	StringTie	exon	3025712	3025823	1000	+	.	gene_id "MSTRG.67922"; transcript_id "ENST00000575576"; exon_number "2"; gene_name "THOC6"; ref_gene_id "ENSG00000131652";
chr16	StringTie	exon	3025924	3025988	1000	+	.	gene_id "MSTRG.67922"; transcript_id "ENST00000575576"; exon_number "3"; gene_name "THOC6"; ref_gene_id "ENSG00000131652";
chr16	StringTie	exon	3026063	3026166	1000	+	.	gene_id "MSTRG.67922"; transcript_id "ENST00000575576"; exon_number "4"; gene_name "THOC6"; ref_gene_id "ENSG00000131652";
chr16	StringTie	exon	3026251	3026288	1000	+	.	gene_id "MSTRG.67922"; transcript_id "ENST00000575576"; exon_number "5"; gene_name "THOC6"; ref_gene_id "ENSG00000131652";
chr16	StringTie	exon	3026365	3026413	1000	+	.	gene_id "MSTRG.67922"; transcript_id "ENST00000575576"; exon_number "6"; gene_name "THOC6"; ref_gene_id "ENSG00000131652";
chr16	StringTie	exon	3026516	3026587	1000	+	.	gene_id "MSTRG.67922"; transcript_id "ENST00000575576"; exon_number "7"; gene_name "THOC6"; ref_gene_id "ENSG00000131652";
chr16	StringTie	exon	3026679	3026781	1000	+	.	gene_id "MSTRG.67922"; transcript_id "ENST00000575576"; exon_number "8"; gene_name "THOC6"; ref_gene_id "ENSG00000131652";
chr16	StringTie	exon	3026867	3026916	1000	+	.	gene_id "MSTRG.67922"; transcript_id "ENST00000575576"; exon_number "9"; gene_name "THOC6"; ref_gene_id "ENSG00000131652";
chr16	StringTie	exon	3027011	3027073	1000	+	.	gene_id "MSTRG.67922"; transcript_id "ENST00000575576"; exon_number "10"; gene_name "THOC6"; ref_gene_id "ENSG00000131652";
chr16	StringTie	exon	3027170	3027280	1000	+	.	gene_id "MSTRG.67922"; transcript_id "ENST00000575576"; exon_number "11"; gene_name "THOC6"; ref_gene_id "ENSG00000131652";
chr16	StringTie	exon	3027366	3027500	1000	+	.	gene_id "MSTRG.67922"; transcript_id "ENST00000575576"; exon_number "12"; gene_name "THOC6"; ref_gene_id "ENSG00000131652";
chr16	StringTie	exon	3027577	3027722	1000	+	.	gene_id "MSTRG.67922"; transcript_id "ENST00000575576"; exon_number "13"; gene_name "THOC6"; ref_gene_id "ENSG00000131652";
chr16	StringTie	transcript	3020379	3021207	1000	+	.	gene_id "MSTRG.67922"; transcript_id "ENST00000575836"; gene_name "TNFRSF12A"; ref_gene_id "ENSG00000006327";
chr16	StringTie	exon	3020379	3020491	1000	+	.	gene_id "MSTRG.67922"; transcript_id "ENST00000575836"; exon_number "1"; gene_name "TNFRSF12A"; ref_gene_id "ENSG00000006327";
chr16	StringTie	exon	3021160	3021207	1000	+	.	gene_id "MSTRG.67922"; transcript_id "ENST00000575836"; exon_number "2"; gene_name "TNFRSF12A"; ref_gene_id "ENSG00000006327";
chr16	StringTie	transcript	3024027	3026781	1000	+	.	gene_id "MSTRG.67922"; transcript_id "ENST00000576143"; gene_name "THOC6"; ref_gene_id "ENSG00000131652";
chr16	StringTie	exon	3024027	3024365	1000	+	.	gene_id "MSTRG.67922"; transcript_id "ENST00000576143"; exon_number "1"; gene_name "THOC6"; ref_gene_id "ENSG00000131652";
chr16	StringTie	exon	3025708	3025823	1000	+	.	gene_id "MSTRG.67922"; transcript_id "ENST00000576143"; exon_number "2"; gene_name "THOC6"; ref_gene_id "ENSG00000131652";
chr16	StringTie	exon	3025924	3026166	1000	+	.	gene_id "MSTRG.67922"; transcript_id "ENST00000576143"; exon_number "3"; gene_name "THOC6"; ref_gene_id "ENSG00000131652";
chr16	StringTie	exon	3026251	3026288	1000	+	.	gene_id "MSTRG.67922"; transcript_id "ENST00000576143"; exon_number "4"; gene_name "THOC6"; ref_gene_id "ENSG00000131652";
chr16	StringTie	exon	3026365	3026413	1000	+	.	gene_id "MSTRG.67922"; transcript_id "ENST00000576143"; exon_number "5"; gene_name "THOC6"; ref_gene_id "ENSG00000131652";
chr16	StringTie	exon	3026516	3026587	1000	+	.	gene_id "MSTRG.67922"; transcript_id "ENST00000576143"; exon_number "6"; gene_name "THOC6"; ref_gene_id "ENSG00000131652";
chr16	StringTie	exon	3026679	3026781	1000	+	.	gene_id "MSTRG.67922"; transcript_id "ENST00000576143"; exon_number "7"; gene_name "THOC6"; ref_gene_id "ENSG00000131652";
chr16	StringTie	transcript	3006120	3007388	1000	+	.	gene_id "MSTRG.67922"; transcript_id "ENST00000607794"; gene_name "LA16c-380H5.5"; ref_gene_id "ENSG00000272079";
chr16	StringTie	exon	3006120	3007388	1000	+	.	gene_id "MSTRG.67922"; transcript_id "ENST00000607794"; exon_number "1"; gene_name "LA16c-380H5.5"; ref_gene_id "ENSG00000272079";
chr16	StringTie	transcript	2986894	3002343	1000	+	.	gene_id "MSTRG.67922"; transcript_id "MSTRG.67922.1";
chr16	StringTie	exon	2986894	2986916	1000	+	.	gene_id "MSTRG.67922"; transcript_id "MSTRG.67922.1"; exon_number "1";
chr16	StringTie	exon	2988590	2988622	1000	+	.	gene_id "MSTRG.67922"; transcript_id "MSTRG.67922.1"; exon_number "2";
chr16	StringTie	exon	2989974	2990006	1000	+	.	gene_id "MSTRG.67922"; transcript_id "MSTRG.67922.1"; exon_number "3";
chr16	StringTie	exon	2990087	2990122	1000	+	.	gene_id "MSTRG.67922"; transcript_id "MSTRG.67922.1"; exon_number "4";
chr16	StringTie	exon	2990455	2990587	1000	+	.	gene_id "MSTRG.67922"; transcript_id "MSTRG.67922.1"; exon_number "5";
chr16	StringTie	exon	2991048	2991101	1000	+	.	gene_id "MSTRG.67922"; transcript_id "MSTRG.67922.1"; exon_number "6";
chr16	StringTie	exon	2991240	2991272	1000	+	.	gene_id "MSTRG.67922"; transcript_id "MSTRG.67922.1"; exon_number "7";
chr16	StringTie	exon	2991378	2991437	1000	+	.	gene_id "MSTRG.67922"; transcript_id "MSTRG.67922.1"; exon_number "8";
chr16	StringTie	exon	2992403	2992438	1000	+	.	gene_id "MSTRG.67922"; transcript_id "MSTRG.67922.1"; exon_number "9";
chr16	StringTie	exon	2992805	2992834	1000	+	.	gene_id "MSTRG.67922"; transcript_id "MSTRG.67922.1"; exon_number "10";
chr16	StringTie	exon	2992931	2992963	1000	+	.	gene_id "MSTRG.67922"; transcript_id "MSTRG.67922.1"; exon_number "11";
chr16	StringTie	exon	2994698	2994727	1000	+	.	gene_id "MSTRG.67922"; transcript_id "MSTRG.67922.1"; exon_number "12";
chr16	StringTie	exon	2994806	2994838	1000	+	.	gene_id "MSTRG.67922"; transcript_id "MSTRG.67922.1"; exon_number "13";
chr16	StringTie	exon	2994927	2995316	1000	+	.	gene_id "MSTRG.67922"; transcript_id "MSTRG.67922.1"; exon_number "14";
chr16	StringTie	exon	2995619	2995654	1000	+	.	gene_id "MSTRG.67922"; transcript_id "MSTRG.67922.1"; exon_number "15";
chr16	StringTie	exon	2995739	2995771	1000	+	.	gene_id "MSTRG.67922"; transcript_id "MSTRG.67922.1"; exon_number "16";
chr16	StringTie	exon	2995857	2995910	1000	+	.	gene_id "MSTRG.67922"; transcript_id "MSTRG.67922.1"; exon_number "17";
chr16	StringTie	exon	2996496	2996531	1000	+	.	gene_id "MSTRG.67922"; transcript_id "MSTRG.67922.1"; exon_number "18";
chr16	StringTie	exon	2996673	2996705	1000	+	.	gene_id "MSTRG.67922"; transcript_id "MSTRG.67922.1"; exon_number "19";
chr16	StringTie	exon	2996945	2997085	1000	+	.	gene_id "MSTRG.67922"; transcript_id "MSTRG.67922.1"; exon_number "20";
chr16	StringTie	exon	2997803	2997835	1000	+	.	gene_id "MSTRG.67922"; transcript_id "MSTRG.67922.1"; exon_number "21";
chr16	StringTie	exon	2998356	2998388	1000	+	.	gene_id "MSTRG.67922"; transcript_id "MSTRG.67922.1"; exon_number "22";
chr16	StringTie	exon	2998494	2998523	1000	+	.	gene_id "MSTRG.67922"; transcript_id "MSTRG.67922.1"; exon_number "23";
chr16	StringTie	exon	2998848	2998979	1000	+	.	gene_id "MSTRG.67922"; transcript_id "MSTRG.67922.1"; exon_number "24";
chr16	StringTie	exon	2999902	2999943	1000	+	.	gene_id "MSTRG.67922"; transcript_id "MSTRG.67922.1"; exon_number "25";
chr16	StringTie	exon	3000086	3000118	1000	+	.	gene_id "MSTRG.67922"; transcript_id "MSTRG.67922.1"; exon_number "26";
chr16	StringTie	exon	3000292	3000354	1000	+	.	gene_id "MSTRG.67922"; transcript_id "MSTRG.67922.1"; exon_number "27";
chr16	StringTie	exon	3000437	3000613	1000	+	.	gene_id "MSTRG.67922"; transcript_id "MSTRG.67922.1"; exon_number "28";
chr16	StringTie	exon	3000714	3000827	1000	+	.	gene_id "MSTRG.67922"; transcript_id "MSTRG.67922.1"; exon_number "29";
chr16	StringTie	exon	3001281	3001334	1000	+	.	gene_id "MSTRG.67922"; transcript_id "MSTRG.67922.1"; exon_number "30";
chr16	StringTie	exon	3001561	3002343	1000	+	.	gene_id "MSTRG.67922"; transcript_id "MSTRG.67922.1"; exon_number "31";
chr16	StringTie	transcript	2988177	3002414	1000	+	.	gene_id "MSTRG.67922"; transcript_id "MSTRG.67922.10";
chr16	StringTie	exon	2988177	2988340	1000	+	.	gene_id "MSTRG.67922"; transcript_id "MSTRG.67922.10"; exon_number "1";
chr16	StringTie	exon	2988590	2988622	1000	+	.	gene_id "MSTRG.67922"; transcript_id "MSTRG.67922.10"; exon_number "2";
chr16	StringTie	exon	2989523	2989552	1000	+	.	gene_id "MSTRG.67922"; transcript_id "MSTRG.67922.10"; exon_number "3";
chr16	StringTie	exon	2989974	2990006	1000	+	.	gene_id "MSTRG.67922"; transcript_id "MSTRG.67922.10"; exon_number "4";
chr16	StringTie	exon	2990087	2990122	1000	+	.	gene_id "MSTRG.67922"; transcript_id "MSTRG.67922.10"; exon_number "5";
chr16	StringTie	exon	2990455	2990587	1000	+	.	gene_id "MSTRG.67922"; transcript_id "MSTRG.67922.10"; exon_number "6";
chr16	StringTie	exon	2991048	2991101	1000	+	.	gene_id "MSTRG.67922"; transcript_id "MSTRG.67922.10"; exon_number "7";
chr16	StringTie	exon	2992403	2992438	1000	+	.	gene_id "MSTRG.67922"; transcript_id "MSTRG.67922.10"; exon_number "8";
chr16	StringTie	exon	2992931	2992963	1000	+	.	gene_id "MSTRG.67922"; transcript_id "MSTRG.67922.10"; exon_number "9";
chr16	StringTie	exon	2994698	2994727	1000	+	.	gene_id "MSTRG.67922"; transcript_id "MSTRG.67922.10"; exon_number "10";
chr16	StringTie	exon	2994806	2994838	1000	+	.	gene_id "MSTRG.67922"; transcript_id "MSTRG.67922.10"; exon_number "11";
chr16	StringTie	exon	2994927	2995654	1000	+	.	gene_id "MSTRG.67922"; transcript_id "MSTRG.67922.10"; exon_number "12";
chr16	StringTie	exon	2995739	2995771	1000	+	.	gene_id "MSTRG.67922"; transcript_id "MSTRG.67922.10"; exon_number "13";
chr16	StringTie	exon	2995857	2995910	1000	+	.	gene_id "MSTRG.67922"; transcript_id "MSTRG.67922.10"; exon_number "14";
chr16	StringTie	exon	2996496	2996531	1000	+	.	gene_id "MSTRG.67922"; transcript_id "MSTRG.67922.10"; exon_number "15";
chr16	StringTie	exon	2996673	2996705	1000	+	.	gene_id "MSTRG.67922"; transcript_id "MSTRG.67922.10"; exon_number "16";
chr16	StringTie	exon	2996945	2997085	1000	+	.	gene_id "MSTRG.67922"; transcript_id "MSTRG.67922.10"; exon_number "17";
chr16	StringTie	exon	2997803	2997835	1000	+	.	gene_id "MSTRG.67922"; transcript_id "MSTRG.67922.10"; exon_number "18";
chr16	StringTie	exon	2998356	2998388	1000	+	.	gene_id "MSTRG.67922"; transcript_id "MSTRG.67922.10"; exon_number "19";
chr16	StringTie	exon	2998494	2998523	1000	+	.	gene_id "MSTRG.67922"; transcript_id "MSTRG.67922.10"; exon_number "20";
chr16	StringTie	exon	2998848	2998979	1000	+	.	gene_id "MSTRG.67922"; transcript_id "MSTRG.67922.10"; exon_number "21";
chr16	StringTie	exon	2999902	2999943	1000	+	.	gene_id "MSTRG.67922"; transcript_id "MSTRG.67922.10"; exon_number "22";
chr16	StringTie	exon	3000086	3000118	1000	+	.	gene_id "MSTRG.67922"; transcript_id "MSTRG.67922.10"; exon_number "23";
chr16	StringTie	exon	3000714	3000827	1000	+	.	gene_id "MSTRG.67922"; transcript_id "MSTRG.67922.10"; exon_number "24";
chr16	StringTie	exon	3001281	3001334	1000	+	.	gene_id "MSTRG.67922"; transcript_id "MSTRG.67922.10"; exon_number "25";
chr16	StringTie	exon	3001561	3002414	1000	+	.	gene_id "MSTRG.67922"; transcript_id "MSTRG.67922.10"; exon_number "26";
chr16	StringTie	transcript	2991156	3003005	1000	+	.	gene_id "MSTRG.67922"; transcript_id "MSTRG.67922.100";
chr16	StringTie	exon	2991156	2991272	1000	+	.	gene_id "MSTRG.67922"; transcript_id "MSTRG.67922.100"; exon_number "1";
chr16	StringTie	exon	2991378	2992171	1000	+	.	gene_id "MSTRG.67922"; transcript_id "MSTRG.67922.100"; exon_number "2";
chr16	StringTie	exon	2992403	2992834	1000	+	.	gene_id "MSTRG.67922"; transcript_id "MSTRG.67922.100"; exon_number "3";
chr16	StringTie	exon	2992931	2994727	1000	+	.	gene_id "MSTRG.67922"; transcript_id "MSTRG.67922.100"; exon_number "4";
chr16	StringTie	exon	2994806	2994838	1000	+	.	gene_id "MSTRG.67922"; transcript_id "MSTRG.67922.100"; exon_number "5";
chr16	StringTie	exon	2994927	2995316	1000	+	.	gene_id "MSTRG.67922"; transcript_id "MSTRG.67922.100"; exon_number "6";
chr16	StringTie	exon	2995619	2995654	1000	+	.	gene_id "MSTRG.67922"; transcript_id "MSTRG.67922.100"; exon_number "7";
chr16	StringTie	exon	2995739	2995771	1000	+	.	gene_id "MSTRG.67922"; transcript_id "MSTRG.67922.100"; exon_number "8";
chr16	StringTie	exon	2996496	2996531	1000	+	.	gene_id "MSTRG.67922"; transcript_id "MSTRG.67922.100"; exon_number "9";
chr16	StringTie	exon	2996673	2996705	1000	+	.	gene_id "MSTRG.67922"; transcript_id "MSTRG.67922.100"; exon_number "10";
chr16	StringTie	exon	2996945	2997085	1000	+	.	gene_id "MSTRG.67922"; transcript_id "MSTRG.67922.100"; exon_number "11";
chr16	StringTie	exon	2997803	2997835	1000	+	.	gene_id "MSTRG.67922"; transcript_id "MSTRG.67922.100"; exon_number "12";
chr16	StringTie	exon	2998356	2998388	1000	+	.	gene_id "MSTRG.67922"; transcript_id "MSTRG.67922.100"; exon_number "13";
chr16	StringTie	exon	2998494	2998523	1000	+	.	gene_id "MSTRG.67922"; transcript_id "MSTRG.67922.100"; exon_number "14";
chr16	StringTie	exon	2998848	2998979	1000	+	.	gene_id "MSTRG.67922"; transcript_id "MSTRG.67922.100"; exon_number "15";
chr16	StringTie	exon	2999902	2999943	1000	+	.	gene_id "MSTRG.67922"; transcript_id "MSTRG.67922.100"; exon_number "16";
chr16	StringTie	exon	3000086	3000118	1000	+	.	gene_id "MSTRG.67922"; transcript_id "MSTRG.67922.100"; exon_number "17";
chr16	StringTie	exon	3000292	3000827	1000	+	.	gene_id "MSTRG.67922"; transcript_id "MSTRG.67922.100"; exon_number "18";
chr16	StringTie	exon	3001281	3001334	1000	+	.	gene_id "MSTRG.67922"; transcript_id "MSTRG.67922.100"; exon_number "19";
chr16	StringTie	exon	3001561	3003005	1000	+	.	gene_id "MSTRG.67922"; transcript_id "MSTRG.67922.100"; exon_number "20";
chr16	StringTie	transcript	2991156	3003005	1000	+	.	gene_id "MSTRG.67922"; transcript_id "MSTRG.67922.101";
chr16	StringTie	exon	2991156	2991272	1000	+	.	gene_id "MSTRG.67922"; transcript_id "MSTRG.67922.101"; exon_number "1";
chr16	StringTie	exon	2991378	2992438	1000	+	.	gene_id "MSTRG.67922"; transcript_id "MSTRG.67922.101"; exon_number "2";
chr16	StringTie	exon	2992805	2992834	1000	+	.	gene_id "MSTRG.67922"; transcript_id "MSTRG.67922.101"; exon_number "3";
chr16	StringTie	exon	2992931	2992963	1000	+	.	gene_id "MSTRG.67922"; transcript_id "MSTRG.67922.101"; exon_number "4";
chr16	StringTie	exon	2994698	2994727	1000	+	.	gene_id "MSTRG.67922"; transcript_id "MSTRG.67922.101"; exon_number "5";
chr16	StringTie	exon	2994806	2994838	1000	+	.	gene_id "MSTRG.67922"; transcript_id "MSTRG.67922.101"; exon_number "6";
chr16	StringTie	exon	2994927	2995654	1000	+	.	gene_id "MSTRG.67922"; transcript_id "MSTRG.67922.101"; exon_number "7";
chr16	StringTie	exon	2995739	2995771	1000	+	.	gene_id "MSTRG.67922"; transcript_id "MSTRG.67922.101"; exon_number "8";
chr16	StringTie	exon	2995857	2995910	1000	+	.	gene_id "MSTRG.67922"; transcript_id "MSTRG.67922.101"; exon_number "9";
chr16	StringTie	exon	2996496	2996531	1000	+	.	gene_id "MSTRG.67922"; transcript_id "MSTRG.67922.101"; exon_number "10";
chr16	StringTie	exon	2996673	2996705	1000	+	.	gene_id "MSTRG.67922"; transcript_id "MSTRG.67922.101"; exon_number "11";
chr16	StringTie	exon	2997053	2997085	1000	+	.	gene_id "MSTRG.67922"; transcript_id "MSTRG.67922.101"; exon_number "12";
chr16	StringTie	exon	2997803	2997835	1000	+	.	gene_id "MSTRG.67922"; transcript_id "MSTRG.67922.101"; exon_number "13";
chr16	StringTie	exon	2998356	2998388	1000	+	.	gene_id "MSTRG.67922"; transcript_id "MSTRG.67922.101"; exon_number "14";
chr16	StringTie	exon	2998494	2998523	1000	+	.	gene_id "MSTRG.67922"; transcript_id "MSTRG.67922.101"; exon_number "15";
chr16	StringTie	exon	2998848	2998979	1000	+	.	gene_id "MSTRG.67922"; transcript_id "MSTRG.67922.101"; exon_number "16";
chr16	StringTie	exon	2999902	2999943	1000	+	.	gene_id "MSTRG.67922"; transcript_id "MSTRG.67922.101"; exon_number "17";
chr16	StringTie	exon	3000086	3000354	1000	+	.	gene_id "MSTRG.67922"; transcript_id "MSTRG.67922.101"; exon_number "18";
chr16	StringTie	exon	3000437	3000827	1000	+	.	gene_id "MSTRG.67922"; transcript_id "MSTRG.67922.101"; exon_number "19";
chr16	StringTie	exon	3001281	3001334	1000	+	.	gene_id "MSTRG.67922"; transcript_id "MSTRG.67922.101"; exon_number "20";
chr16	StringTie	exon	3001561	3003005	1000	+	.	gene_id "MSTRG.67922"; transcript_id "MSTRG.67922.101"; exon_number "21";
chr16	StringTie	transcript	2991156	3003301	1000	+	.	gene_id "MSTRG.67922"; transcript_id "MSTRG.67922.102";
chr16	StringTie	exon	2991156	2991437	1000	+	.	gene_id "MSTRG.67922"; transcript_id "MSTRG.67922.102"; exon_number "1";
chr16	StringTie	exon	2991683	2992171	1000	+	.	gene_id "MSTRG.67922"; transcript_id "MSTRG.67922.102"; exon_number "2";
chr16	StringTie	exon	2992805	2992834	1000	+	.	gene_id "MSTRG.67922"; transcript_id "MSTRG.67922.102"; exon_number "3";
chr16	StringTie	exon	2992931	2992963	1000	+	.	gene_id "MSTRG.67922"; transcript_id "MSTRG.67922.102"; exon_number "4";
chr16	StringTie	exon	2994698	2994727	1000	+	.	gene_id "MSTRG.67922"; transcript_id "MSTRG.67922.102"; exon_number "5";
chr16	StringTie	exon	2994806	2994838	1000	+	.	gene_id "MSTRG.67922"; transcript_id "MSTRG.67922.102"; exon_number "6";
chr16	StringTie	exon	2994927	2994962	1000	+	.	gene_id "MSTRG.67922"; transcript_id "MSTRG.67922.102"; exon_number "7";
chr16	StringTie	exon	2995284	2995316	1000	+	.	gene_id "MSTRG.67922"; transcript_id "MSTRG.67922.102"; exon_number "8";
chr16	StringTie	exon	2995619	2995654	1000	+	.	gene_id "MSTRG.67922"; transcript_id "MSTRG.67922.102"; exon_number "9";
chr16	StringTie	exon	2995739	2995771	1000	+	.	gene_id "MSTRG.67922"; transcript_id "MSTRG.67922.102"; exon_number "10";
chr16	StringTie	exon	2996496	2996531	1000	+	.	gene_id "MSTRG.67922"; transcript_id "MSTRG.67922.102"; exon_number "11";
chr16	StringTie	exon	2996673	2996705	1000	+	.	gene_id "MSTRG.67922"; transcript_id "MSTRG.67922.102"; exon_number "12";
chr16	StringTie	exon	2996945	2997085	1000	+	.	gene_id "MSTRG.67922"; transcript_id "MSTRG.67922.102"; exon_number "13";
chr16	StringTie	exon	2997803	2997835	1000	+	.	gene_id "MSTRG.67922"; transcript_id "MSTRG.67922.102"; exon_number "14";
chr16	StringTie	exon	2998356	2998388	1000	+	.	gene_id "MSTRG.67922"; transcript_id "MSTRG.67922.102"; exon_number "15";
chr16	StringTie	exon	2998494	2998523	1000	+	.	gene_id "MSTRG.67922"; transcript_id "MSTRG.67922.102"; exon_number "16";
chr16	StringTie	exon	2998848	2998979	1000	+	.	gene_id "MSTRG.67922"; transcript_id "MSTRG.67922.102"; exon_number "17";
chr16	StringTie	exon	2999902	2999943	1000	+	.	gene_id "MSTRG.67922"; transcript_id "MSTRG.67922.102"; exon_number "18";
chr16	StringTie	exon	3000086	3000118	1000	+	.	gene_id "MSTRG.67922"; transcript_id "MSTRG.67922.102"; exon_number "19";
chr16	StringTie	exon	3000714	3000827	1000	+	.	gene_id "MSTRG.67922"; transcript_id "MSTRG.67922.102"; exon_number "20";
chr16	StringTie	exon	3001281	3001334	1000	+	.	gene_id "MSTRG.67922"; transcript_id "MSTRG.67922.102"; exon_number "21";
chr16	StringTie	exon	3001561	3003301	1000	+	.	gene_id "MSTRG.67922"; transcript_id "MSTRG.67922.102"; exon_number "22";
chr16	StringTie	transcript	2991156	3003005	1000	+	.	gene_id "MSTRG.67922"; transcript_id "MSTRG.67922.103";
chr16	StringTie	exon	2991156	2991272	1000	+	.	gene_id "MSTRG.67922"; transcript_id "MSTRG.67922.103"; exon_number "1";
chr16	StringTie	exon	2991378	2991437	1000	+	.	gene_id "MSTRG.67922"; transcript_id "MSTRG.67922.103"; exon_number "2";
chr16	StringTie	exon	2992403	2992438	1000	+	.	gene_id "MSTRG.67922"; transcript_id "MSTRG.67922.103"; exon_number "3";
chr16	StringTie	exon	2992805	2992834	1000	+	.	gene_id "MSTRG.67922"; transcript_id "MSTRG.67922.103"; exon_number "4";
chr16	StringTie	exon	2992931	2992963	1000	+	.	gene_id "MSTRG.67922"; transcript_id "MSTRG.67922.103"; exon_number "5";
chr16	StringTie	exon	2994698	2994727	1000	+	.	gene_id "MSTRG.67922"; transcript_id "MSTRG.67922.103"; exon_number "6";
chr16	StringTie	exon	2994806	2994838	1000	+	.	gene_id "MSTRG.67922"; transcript_id "MSTRG.67922.103"; exon_number "7";
chr16	StringTie	exon	2994927	2994962	1000	+	.	gene_id "MSTRG.67922"; transcript_id "MSTRG.67922.103"; exon_number "8";
chr16	StringTie	exon	2995284	2995316	1000	+	.	gene_id "MSTRG.67922"; transcript_id "MSTRG.67922.103"; exon_number "9";
chr16	StringTie	exon	2995619	2995654	1000	+	.	gene_id "MSTRG.67922"; transcript_id "MSTRG.67922.103"; exon_number "10";
chr16	StringTie	exon	2995739	2995771	1000	+	.	gene_id "MSTRG.67922"; transcript_id "MSTRG.67922.103"; exon_number "11";
chr16	StringTie	exon	2995857	2995910	1000	+	.	gene_id "MSTRG.67922"; transcript_id "MSTRG.67922.103"; exon_number "12";
chr16	StringTie	exon	2996496	2996531	1000	+	.	gene_id "MSTRG.67922"; transcript_id "MSTRG.67922.103"; exon_number "13";
chr16	StringTie	exon	2996673	2996705	1000	+	.	gene_id "MSTRG.67922"; transcript_id "MSTRG.67922.103"; exon_number "14";
chr16	StringTie	exon	2996945	2997085	1000	+	.	gene_id "MSTRG.67922"; transcript_id "MSTRG.67922.103"; exon_number "15";
chr16	StringTie	exon	2997803	2997835	1000	+	.	gene_id "MSTRG.67922"; transcript_id "MSTRG.67922.103"; exon_number "16";
chr16	StringTie	exon	2998356	2998388	1000	+	.	gene_id "MSTRG.67922"; transcript_id "MSTRG.67922.103"; exon_number "17";
chr16	StringTie	exon	2998494	2998523	1000	+	.	gene_id "MSTRG.67922"; transcript_id "MSTRG.67922.103"; exon_number "18";
chr16	StringTie	exon	2998848	2998979	1000	+	.	gene_id "MSTRG.67922"; transcript_id "MSTRG.67922.103"; exon_number "19";
chr16	StringTie	exon	2999902	2999943	1000	+	.	gene_id "MSTRG.67922"; transcript_id "MSTRG.67922.103"; exon_number "20";
chr16	StringTie	exon	3000086	3000827	1000	+	.	gene_id "MSTRG.67922"; transcript_id "MSTRG.67922.103"; exon_number "21";
chr16	StringTie	exon	3001281	3001334	1000	+	.	gene_id "MSTRG.67922"; transcript_id "MSTRG.67922.103"; exon_number "22";
chr16	StringTie	exon	3001561	3003005	1000	+	.	gene_id "MSTRG.67922"; transcript_id "MSTRG.67922.103"; exon_number "23";
chr16	StringTie	transcript	2991156	3003005	1000	+	.	gene_id "MSTRG.67922"; transcript_id "MSTRG.67922.104";
chr16	StringTie	exon	2991156	2991437	1000	+	.	gene_id "MSTRG.67922"; transcript_id "MSTRG.67922.104"; exon_number "1";
chr16	StringTie	exon	2991683	2992171	1000	+	.	gene_id "MSTRG.67922"; transcript_id "MSTRG.67922.104"; exon_number "2";
chr16	StringTie	exon	2992403	2992438	1000	+	.	gene_id "MSTRG.67922"; transcript_id "MSTRG.67922.104"; exon_number "3";
chr16	StringTie	exon	2992805	2992834	1000	+	.	gene_id "MSTRG.67922"; transcript_id "MSTRG.67922.104"; exon_number "4";
chr16	StringTie	exon	2992931	2992963	1000	+	.	gene_id "MSTRG.67922"; transcript_id "MSTRG.67922.104"; exon_number "5";
chr16	StringTie	exon	2994698	2994727	1000	+	.	gene_id "MSTRG.67922"; transcript_id "MSTRG.67922.104"; exon_number "6";
chr16	StringTie	exon	2994806	2994838	1000	+	.	gene_id "MSTRG.67922"; transcript_id "MSTRG.67922.104"; exon_number "7";
chr16	StringTie	exon	2994927	2994971	1000	+	.	gene_id "MSTRG.67922"; transcript_id "MSTRG.67922.104"; exon_number "8";
chr16	StringTie	exon	2995284	2995316	1000	+	.	gene_id "MSTRG.67922"; transcript_id "MSTRG.67922.104"; exon_number "9";
chr16	StringTie	exon	2995619	2995654	1000	+	.	gene_id "MSTRG.67922"; transcript_id "MSTRG.67922.104"; exon_number "10";
chr16	StringTie	exon	2995739	2995771	1000	+	.	gene_id "MSTRG.67922"; transcript_id "MSTRG.67922.104"; exon_number "11";
chr16	StringTie	exon	2996496	2996531	1000	+	.	gene_id "MSTRG.67922"; transcript_id "MSTRG.67922.104"; exon_number "12";
chr16	StringTie	exon	2996673	2996705	1000	+	.	gene_id "MSTRG.67922"; transcript_id "MSTRG.67922.104"; exon_number "13";
chr16	StringTie	exon	2996945	2997085	1000	+	.	gene_id "MSTRG.67922"; transcript_id "MSTRG.67922.104"; exon_number "14";
chr16	StringTie	exon	2997803	2997835	1000	+	.	gene_id "MSTRG.67922"; transcript_id "MSTRG.67922.104"; exon_number "15";
chr16	StringTie	exon	2998356	2998388	1000	+	.	gene_id "MSTRG.67922"; transcript_id "MSTRG.67922.104"; exon_number "16";
chr16	StringTie	exon	2998494	2998523	1000	+	.	gene_id "MSTRG.67922"; transcript_id "MSTRG.67922.104"; exon_number "17";
chr16	StringTie	exon	2998848	2998979	1000	+	.	gene_id "MSTRG.67922"; transcript_id "MSTRG.67922.104"; exon_number "18";
chr16	StringTie	exon	2999902	2999943	1000	+	.	gene_id "MSTRG.67922"; transcript_id "MSTRG.67922.104"; exon_number "19";
chr16	StringTie	exon	3000086	3000118	1000	+	.	gene_id "MSTRG.67922"; transcript_id "MSTRG.67922.104"; exon_number "20";
chr16	StringTie	exon	3000714	3000827	1000	+	.	gene_id "MSTRG.67922"; transcript_id "MSTRG.67922.104"; exon_number "21";
chr16	StringTie	exon	3001281	3001334	1000	+	.	gene_id "MSTRG.67922"; transcript_id "MSTRG.67922.104"; exon_number "22";
chr16	StringTie	exon	3001561	3003005	1000	+	.	gene_id "MSTRG.67922"; transcript_id "MSTRG.67922.104"; exon_number "23";
chr16	StringTie	transcript	2991157	3003433	1000	+	.	gene_id "MSTRG.67922"; transcript_id "MSTRG.67922.105";
chr16	StringTie	exon	2991157	2992171	1000	+	.	gene_id "MSTRG.67922"; transcript_id "MSTRG.67922.105"; exon_number "1";
chr16	StringTie	exon	2992403	2992438	1000	+	.	gene_id "MSTRG.67922"; transcript_id "MSTRG.67922.105"; exon_number "2";
chr16	StringTie	exon	2992805	2992834	1000	+	.	gene_id "MSTRG.67922"; transcript_id "MSTRG.67922.105"; exon_number "3";
chr16	StringTie	exon	2992931	2992963	1000	+	.	gene_id "MSTRG.67922"; transcript_id "MSTRG.67922.105"; exon_number "4";
chr16	StringTie	exon	2994698	2994727	1000	+	.	gene_id "MSTRG.67922"; transcript_id "MSTRG.67922.105"; exon_number "5";
chr16	StringTie	exon	2994806	2994838	1000	+	.	gene_id "MSTRG.67922"; transcript_id "MSTRG.67922.105"; exon_number "6";
chr16	StringTie	exon	2994927	2994962	1000	+	.	gene_id "MSTRG.67922"; transcript_id "MSTRG.67922.105"; exon_number "7";
chr16	StringTie	exon	2995284	2995316	1000	+	.	gene_id "MSTRG.67922"; transcript_id "MSTRG.67922.105"; exon_number "8";
chr16	StringTie	exon	2995619	2995654	1000	+	.	gene_id "MSTRG.67922"; transcript_id "MSTRG.67922.105"; exon_number "9";
chr16	StringTie	exon	2995739	2995771	1000	+	.	gene_id "MSTRG.67922"; transcript_id "MSTRG.67922.105"; exon_number "10";
chr16	StringTie	exon	2996496	2996531	1000	+	.	gene_id "MSTRG.67922"; transcript_id "MSTRG.67922.105"; exon_number "11";
chr16	StringTie	exon	2996673	2996705	1000	+	.	gene_id "MSTRG.67922"; transcript_id "MSTRG.67922.105"; exon_number "12";
chr16	StringTie	exon	2996945	2997085	1000	+	.	gene_id "MSTRG.67922"; transcript_id "MSTRG.67922.105"; exon_number "13";
chr16	StringTie	exon	2997803	2997835	1000	+	.	gene_id "MSTRG.67922"; transcript_id "MSTRG.67922.105"; exon_number "14";
chr16	StringTie	exon	2998356	2998388	1000	+	.	gene_id "MSTRG.67922"; transcript_id "MSTRG.67922.105"; exon_number "15";
chr16	StringTie	exon	2998494	2998523	1000	+	.	gene_id "MSTRG.67922"; transcript_id "MSTRG.67922.105"; exon_number "16";
chr16	StringTie	exon	2998848	2998979	1000	+	.	gene_id "MSTRG.67922"; transcript_id "MSTRG.67922.105"; exon_number "17";
chr16	StringTie	exon	2999902	2999943	1000	+	.	gene_id "MSTRG.67922"; transcript_id "MSTRG.67922.105"; exon_number "18";
chr16	StringTie	exon	3000086	3000118	1000	+	.	gene_id "MSTRG.67922"; transcript_id "MSTRG.67922.105"; exon_number "19";
chr16	StringTie	exon	3000292	3000354	1000	+	.	gene_id "MSTRG.67922"; transcript_id "MSTRG.67922.105"; exon_number "20";
chr16	StringTie	exon	3000714	3000827	1000	+	.	gene_id "MSTRG.67922"; transcript_id "MSTRG.67922.105"; exon_number "21";
chr16	StringTie	exon	3001281	3001334	1000	+	.	gene_id "MSTRG.67922"; transcript_id "MSTRG.67922.105"; exon_number "22";
chr16	StringTie	exon	3001561	3003433	1000	+	.	gene_id "MSTRG.67922"; transcript_id "MSTRG.67922.105"; exon_number "23";
chr16	StringTie	transcript	2991161	3003431	1000	+	.	gene_id "MSTRG.67922"; transcript_id "MSTRG.67922.106";
chr16	StringTie	exon	2991161	2991272	1000	+	.	gene_id "MSTRG.67922"; transcript_id "MSTRG.67922.106"; exon_number "1";
chr16	StringTie	exon	2991378	2991437	1000	+	.	gene_id "MSTRG.67922"; transcript_id "MSTRG.67922.106"; exon_number "2";
chr16	StringTie	exon	2992403	2992438	1000	+	.	gene_id "MSTRG.67922"; transcript_id "MSTRG.67922.106"; exon_number "3";
chr16	StringTie	exon	2992805	2992834	1000	+	.	gene_id "MSTRG.67922"; transcript_id "MSTRG.67922.106"; exon_number "4";
chr16	StringTie	exon	2992931	2992963	1000	+	.	gene_id "MSTRG.67922"; transcript_id "MSTRG.67922.106"; exon_number "5";
chr16	StringTie	exon	2994698	2994727	1000	+	.	gene_id "MSTRG.67922"; transcript_id "MSTRG.67922.106"; exon_number "6";
chr16	StringTie	exon	2994806	2994838	1000	+	.	gene_id "MSTRG.67922"; transcript_id "MSTRG.67922.106"; exon_number "7";
chr16	StringTie	exon	2994927	2994971	1000	+	.	gene_id "MSTRG.67922"; transcript_id "MSTRG.67922.106"; exon_number "8";
chr16	StringTie	exon	2995284	2995316	1000	+	.	gene_id "MSTRG.67922"; transcript_id "MSTRG.67922.106"; exon_number "9";
chr16	StringTie	exon	2995619	2995654	1000	+	.	gene_id "MSTRG.67922"; transcript_id "MSTRG.67922.106"; exon_number "10";
chr16	StringTie	exon	2995739	2995771	1000	+	.	gene_id "MSTRG.67922"; transcript_id "MSTRG.67922.106"; exon_number "11";
chr16	StringTie	exon	2995857	2995910	1000	+	.	gene_id "MSTRG.67922"; transcript_id "MSTRG.67922.106"; exon_number "12";
chr16	StringTie	exon	2996496	2996531	1000	+	.	gene_id "MSTRG.67922"; transcript_id "MSTRG.67922.106"; exon_number "13";
chr16	StringTie	exon	2996673	2996705	1000	+	.	gene_id "MSTRG.67922"; transcript_id "MSTRG.67922.106"; exon_number "14";
chr16	StringTie	exon	2996945	2997085	1000	+	.	gene_id "MSTRG.67922"; transcript_id "MSTRG.67922.106"; exon_number "15";
chr16	StringTie	exon	2997803	2997835	1000	+	.	gene_id "MSTRG.67922"; transcript_id "MSTRG.67922.106"; exon_number "16";
chr16	StringTie	exon	2998356	2998388	1000	+	.	gene_id "MSTRG.67922"; transcript_id "MSTRG.67922.106"; exon_number "17";
chr16	StringTie	exon	2998494	2998523	1000	+	.	gene_id "MSTRG.67922"; transcript_id "MSTRG.67922.106"; exon_number "18";
chr16	StringTie	exon	2998848	2998979	1000	+	.	gene_id "MSTRG.67922"; transcript_id "MSTRG.67922.106"; exon_number "19";
chr16	StringTie	exon	2999902	2999943	1000	+	.	gene_id "MSTRG.67922"; transcript_id "MSTRG.67922.106"; exon_number "20";
chr16	StringTie	exon	3000086	3000118	1000	+	.	gene_id "MSTRG.67922"; transcript_id "MSTRG.67922.106"; exon_number "21";
chr16	StringTie	exon	3000714	3000827	1000	+	.	gene_id "MSTRG.67922"; transcript_id "MSTRG.67922.106"; exon_number "22";
chr16	StringTie	exon	3001281	3001334	1000	+	.	gene_id "MSTRG.67922"; transcript_id "MSTRG.67922.106"; exon_number "23";
chr16	StringTie	exon	3001561	3003431	1000	+	.	gene_id "MSTRG.67922"; transcript_id "MSTRG.67922.106"; exon_number "24";
chr16	StringTie	transcript	2991162	3002244	1000	+	.	gene_id "MSTRG.67922"; transcript_id "MSTRG.67922.107";
chr16	StringTie	exon	2991162	2991437	1000	+	.	gene_id "MSTRG.67922"; transcript_id "MSTRG.67922.107"; exon_number "1";
chr16	StringTie	exon	2992403	2992438	1000	+	.	gene_id "MSTRG.67922"; transcript_id "MSTRG.67922.107"; exon_number "2";
chr16	StringTie	exon	2992931	2992963	1000	+	.	gene_id "MSTRG.67922"; transcript_id "MSTRG.67922.107"; exon_number "3";
chr16	StringTie	exon	2994698	2994727	1000	+	.	gene_id "MSTRG.67922"; transcript_id "MSTRG.67922.107"; exon_number "4";
chr16	StringTie	exon	2994806	2994838	1000	+	.	gene_id "MSTRG.67922"; transcript_id "MSTRG.67922.107"; exon_number "5";
chr16	StringTie	exon	2994927	2994962	1000	+	.	gene_id "MSTRG.67922"; transcript_id "MSTRG.67922.107"; exon_number "6";
chr16	StringTie	exon	2995284	2995654	1000	+	.	gene_id "MSTRG.67922"; transcript_id "MSTRG.67922.107"; exon_number "7";
chr16	StringTie	exon	2995739	2995771	1000	+	.	gene_id "MSTRG.67922"; transcript_id "MSTRG.67922.107"; exon_number "8";
chr16	StringTie	exon	2996496	2996531	1000	+	.	gene_id "MSTRG.67922"; transcript_id "MSTRG.67922.107"; exon_number "9";
chr16	StringTie	exon	2996673	2996705	1000	+	.	gene_id "MSTRG.67922"; transcript_id "MSTRG.67922.107"; exon_number "10";
chr16	StringTie	exon	2997053	2997085	1000	+	.	gene_id "MSTRG.67922"; transcript_id "MSTRG.67922.107"; exon_number "11";
chr16	StringTie	exon	2997803	2997835	1000	+	.	gene_id "MSTRG.67922"; transcript_id "MSTRG.67922.107"; exon_number "12";
chr16	StringTie	exon	2998356	2998388	1000	+	.	gene_id "MSTRG.67922"; transcript_id "MSTRG.67922.107"; exon_number "13";
chr16	StringTie	exon	2998494	2998523	1000	+	.	gene_id "MSTRG.67922"; transcript_id "MSTRG.67922.107"; exon_number "14";
chr16	StringTie	exon	2998848	2998979	1000	+	.	gene_id "MSTRG.67922"; transcript_id "MSTRG.67922.107"; exon_number "15";
chr16	StringTie	exon	2999902	2999943	1000	+	.	gene_id "MSTRG.67922"; transcript_id "MSTRG.67922.107"; exon_number "16";
chr16	StringTie	exon	3000086	3000118	1000	+	.	gene_id "MSTRG.67922"; transcript_id "MSTRG.67922.107"; exon_number "17";
chr16	StringTie	exon	3000714	3000827	1000	+	.	gene_id "MSTRG.67922"; transcript_id "MSTRG.67922.107"; exon_number "18";
chr16	StringTie	exon	3001281	3001334	1000	+	.	gene_id "MSTRG.67922"; transcript_id "MSTRG.67922.107"; exon_number "19";
chr16	StringTie	exon	3001561	3002244	1000	+	.	gene_id "MSTRG.67922"; transcript_id "MSTRG.67922.107"; exon_number "20";
chr16	StringTie	transcript	2991162	3002357	1000	+	.	gene_id "MSTRG.67922"; transcript_id "MSTRG.67922.108";
chr16	StringTie	exon	2991162	2991437	1000	+	.	gene_id "MSTRG.67922"; transcript_id "MSTRG.67922.108"; exon_number "1";
chr16	StringTie	exon	2992403	2992438	1000	+	.	gene_id "MSTRG.67922"; transcript_id "MSTRG.67922.108"; exon_number "2";
chr16	StringTie	exon	2992805	2992834	1000	+	.	gene_id "MSTRG.67922"; transcript_id "MSTRG.67922.108"; exon_number "3";
chr16	StringTie	exon	2992931	2992963	1000	+	.	gene_id "MSTRG.67922"; transcript_id "MSTRG.67922.108"; exon_number "4";
chr16	StringTie	exon	2994698	2994727	1000	+	.	gene_id "MSTRG.67922"; transcript_id "MSTRG.67922.108"; exon_number "5";
chr16	StringTie	exon	2994806	2994838	1000	+	.	gene_id "MSTRG.67922"; transcript_id "MSTRG.67922.108"; exon_number "6";
chr16	StringTie	exon	2994927	2995654	1000	+	.	gene_id "MSTRG.67922"; transcript_id "MSTRG.67922.108"; exon_number "7";
chr16	StringTie	exon	2995739	2995771	1000	+	.	gene_id "MSTRG.67922"; transcript_id "MSTRG.67922.108"; exon_number "8";
chr16	StringTie	exon	2996496	2996531	1000	+	.	gene_id "MSTRG.67922"; transcript_id "MSTRG.67922.108"; exon_number "9";
chr16	StringTie	exon	2996673	2996705	1000	+	.	gene_id "MSTRG.67922"; transcript_id "MSTRG.67922.108"; exon_number "10";
chr16	StringTie	exon	2996945	2997085	1000	+	.	gene_id "MSTRG.67922"; transcript_id "MSTRG.67922.108"; exon_number "11";
chr16	StringTie	exon	2997803	2997835	1000	+	.	gene_id "MSTRG.67922"; transcript_id "MSTRG.67922.108"; exon_number "12";
chr16	StringTie	exon	2998356	2998388	1000	+	.	gene_id "MSTRG.67922"; transcript_id "MSTRG.67922.108"; exon_number "13";
chr16	StringTie	exon	2998494	2998523	1000	+	.	gene_id "MSTRG.67922"; transcript_id "MSTRG.67922.108"; exon_number "14";
chr16	StringTie	exon	2998848	2998979	1000	+	.	gene_id "MSTRG.67922"; transcript_id "MSTRG.67922.108"; exon_number "15";
chr16	StringTie	exon	2999902	2999943	1000	+	.	gene_id "MSTRG.67922"; transcript_id "MSTRG.67922.108"; exon_number "16";
chr16	StringTie	exon	3000086	3000118	1000	+	.	gene_id "MSTRG.67922"; transcript_id "MSTRG.67922.108"; exon_number "17";
chr16	StringTie	exon	3000292	3000354	1000	+	.	gene_id "MSTRG.67922"; transcript_id "MSTRG.67922.108"; exon_number "18";
chr16	StringTie	exon	3000437	3000827	1000	+	.	gene_id "MSTRG.67922"; transcript_id "MSTRG.67922.108"; exon_number "19";
chr16	StringTie	exon	3001281	3001334	1000	+	.	gene_id "MSTRG.67922"; transcript_id "MSTRG.67922.108"; exon_number "20";
chr16	StringTie	exon	3001561	3002357	1000	+	.	gene_id "MSTRG.67922"; transcript_id "MSTRG.67922.108"; exon_number "21";
chr16	StringTie	transcript	2991162	3002441	1000	+	.	gene_id "MSTRG.67922"; transcript_id "MSTRG.67922.109";
chr16	StringTie	exon	2991162	2991437	1000	+	.	gene_id "MSTRG.67922"; transcript_id "MSTRG.67922.109"; exon_number "1";
chr16	StringTie	exon	2992403	2992438	1000	+	.	gene_id "MSTRG.67922"; transcript_id "MSTRG.67922.109"; exon_number "2";
chr16	StringTie	exon	2992805	2992834	1000	+	.	gene_id "MSTRG.67922"; transcript_id "MSTRG.67922.109"; exon_number "3";
chr16	StringTie	exon	2992931	2992963	1000	+	.	gene_id "MSTRG.67922"; transcript_id "MSTRG.67922.109"; exon_number "4";
chr16	StringTie	exon	2994698	2994727	1000	+	.	gene_id "MSTRG.67922"; transcript_id "MSTRG.67922.109"; exon_number "5";
chr16	StringTie	exon	2994806	2994838	1000	+	.	gene_id "MSTRG.67922"; transcript_id "MSTRG.67922.109"; exon_number "6";
chr16	StringTie	exon	2994927	2995316	1000	+	.	gene_id "MSTRG.67922"; transcript_id "MSTRG.67922.109"; exon_number "7";
chr16	StringTie	exon	2995619	2995654	1000	+	.	gene_id "MSTRG.67922"; transcript_id "MSTRG.67922.109"; exon_number "8";
chr16	StringTie	exon	2995739	2995771	1000	+	.	gene_id "MSTRG.67922"; transcript_id "MSTRG.67922.109"; exon_number "9";
chr16	StringTie	exon	2996496	2996531	1000	+	.	gene_id "MSTRG.67922"; transcript_id "MSTRG.67922.109"; exon_number "10";
chr16	StringTie	exon	2996673	2996705	1000	+	.	gene_id "MSTRG.67922"; transcript_id "MSTRG.67922.109"; exon_number "11";
chr16	StringTie	exon	2996945	2997085	1000	+	.	gene_id "MSTRG.67922"; transcript_id "MSTRG.67922.109"; exon_number "12";
chr16	StringTie	exon	2997803	2997835	1000	+	.	gene_id "MSTRG.67922"; transcript_id "MSTRG.67922.109"; exon_number "13";
chr16	StringTie	exon	2998356	2998388	1000	+	.	gene_id "MSTRG.67922"; transcript_id "MSTRG.67922.109"; exon_number "14";
chr16	StringTie	exon	2998494	2998523	1000	+	.	gene_id "MSTRG.67922"; transcript_id "MSTRG.67922.109"; exon_number "15";
chr16	StringTie	exon	2998848	2998979	1000	+	.	gene_id "MSTRG.67922"; transcript_id "MSTRG.67922.109"; exon_number "16";
chr16	StringTie	exon	2999902	2999943	1000	+	.	gene_id "MSTRG.67922"; transcript_id "MSTRG.67922.109"; exon_number "17";
chr16	StringTie	exon	3000086	3000118	1000	+	.	gene_id "MSTRG.67922"; transcript_id "MSTRG.67922.109"; exon_number "18";
chr16	StringTie	exon	3000292	3000827	1000	+	.	gene_id "MSTRG.67922"; transcript_id "MSTRG.67922.109"; exon_number "19";
chr16	StringTie	exon	3001281	3001334	1000	+	.	gene_id "MSTRG.67922"; transcript_id "MSTRG.67922.109"; exon_number "20";
chr16	StringTie	exon	3001561	3002441	1000	+	.	gene_id "MSTRG.67922"; transcript_id "MSTRG.67922.109"; exon_number "21";
chr16	StringTie	transcript	2988204	3007388	1000	+	.	gene_id "MSTRG.67922"; transcript_id "MSTRG.67922.11";
chr16	StringTie	exon	2988204	2988340	1000	+	.	gene_id "MSTRG.67922"; transcript_id "MSTRG.67922.11"; exon_number "1";
chr16	StringTie	exon	2988590	2988622	1000	+	.	gene_id "MSTRG.67922"; transcript_id "MSTRG.67922.11"; exon_number "2";
chr16	StringTie	exon	2989974	2990006	1000	+	.	gene_id "MSTRG.67922"; transcript_id "MSTRG.67922.11"; exon_number "3";
chr16	StringTie	exon	2990087	2990122	1000	+	.	gene_id "MSTRG.67922"; transcript_id "MSTRG.67922.11"; exon_number "4";
chr16	StringTie	exon	2990552	2990587	1000	+	.	gene_id "MSTRG.67922"; transcript_id "MSTRG.67922.11"; exon_number "5";
chr16	StringTie	exon	2991048	2991101	1000	+	.	gene_id "MSTRG.67922"; transcript_id "MSTRG.67922.11"; exon_number "6";
chr16	StringTie	exon	2991378	2991437	1000	+	.	gene_id "MSTRG.67922"; transcript_id "MSTRG.67922.11"; exon_number "7";
chr16	StringTie	exon	2992403	2992438	1000	+	.	gene_id "MSTRG.67922"; transcript_id "MSTRG.67922.11"; exon_number "8";
chr16	StringTie	exon	2992805	2992834	1000	+	.	gene_id "MSTRG.67922"; transcript_id "MSTRG.67922.11"; exon_number "9";
chr16	StringTie	exon	2992931	2992963	1000	+	.	gene_id "MSTRG.67922"; transcript_id "MSTRG.67922.11"; exon_number "10";
chr16	StringTie	exon	2994698	2994727	1000	+	.	gene_id "MSTRG.67922"; transcript_id "MSTRG.67922.11"; exon_number "11";
chr16	StringTie	exon	2994806	2994838	1000	+	.	gene_id "MSTRG.67922"; transcript_id "MSTRG.67922.11"; exon_number "12";
chr16	StringTie	exon	2994927	2994962	1000	+	.	gene_id "MSTRG.67922"; transcript_id "MSTRG.67922.11"; exon_number "13";
chr16	StringTie	exon	2995284	2995316	1000	+	.	gene_id "MSTRG.67922"; transcript_id "MSTRG.67922.11"; exon_number "14";
chr16	StringTie	exon	2995619	2995654	1000	+	.	gene_id "MSTRG.67922"; transcript_id "MSTRG.67922.11"; exon_number "15";
chr16	StringTie	exon	2995739	2995771	1000	+	.	gene_id "MSTRG.67922"; transcript_id "MSTRG.67922.11"; exon_number "16";
chr16	StringTie	exon	2996496	2996531	1000	+	.	gene_id "MSTRG.67922"; transcript_id "MSTRG.67922.11"; exon_number "17";
chr16	StringTie	exon	2996673	2996705	1000	+	.	gene_id "MSTRG.67922"; transcript_id "MSTRG.67922.11"; exon_number "18";
chr16	StringTie	exon	2997053	2997085	1000	+	.	gene_id "MSTRG.67922"; transcript_id "MSTRG.67922.11"; exon_number "19";
chr16	StringTie	exon	2997803	2997835	1000	+	.	gene_id "MSTRG.67922"; transcript_id "MSTRG.67922.11"; exon_number "20";
chr16	StringTie	exon	2998356	2998388	1000	+	.	gene_id "MSTRG.67922"; transcript_id "MSTRG.67922.11"; exon_number "21";
chr16	StringTie	exon	2998494	2998523	1000	+	.	gene_id "MSTRG.67922"; transcript_id "MSTRG.67922.11"; exon_number "22";
chr16	StringTie	exon	2998848	2998979	1000	+	.	gene_id "MSTRG.67922"; transcript_id "MSTRG.67922.11"; exon_number "23";
chr16	StringTie	exon	2999902	2999943	1000	+	.	gene_id "MSTRG.67922"; transcript_id "MSTRG.67922.11"; exon_number "24";
chr16	StringTie	exon	3000086	3000118	1000	+	.	gene_id "MSTRG.67922"; transcript_id "MSTRG.67922.11"; exon_number "25";
chr16	StringTie	exon	3000714	3000827	1000	+	.	gene_id "MSTRG.67922"; transcript_id "MSTRG.67922.11"; exon_number "26";
chr16	StringTie	exon	3001281	3001334	1000	+	.	gene_id "MSTRG.67922"; transcript_id "MSTRG.67922.11"; exon_number "27";
chr16	StringTie	exon	3001561	3003135	1000	+	.	gene_id "MSTRG.67922"; transcript_id "MSTRG.67922.11"; exon_number "28";
chr16	StringTie	exon	3006261	3007388	1000	+	.	gene_id "MSTRG.67922"; transcript_id "MSTRG.67922.11"; exon_number "29";
chr16	StringTie	transcript	2991162	3002441	1000	+	.	gene_id "MSTRG.67922"; transcript_id "MSTRG.67922.110";
chr16	StringTie	exon	2991162	2991437	1000	+	.	gene_id "MSTRG.67922"; transcript_id "MSTRG.67922.110"; exon_number "1";
chr16	StringTie	exon	2992805	2992834	1000	+	.	gene_id "MSTRG.67922"; transcript_id "MSTRG.67922.110"; exon_number "2";
chr16	StringTie	exon	2992931	2992963	1000	+	.	gene_id "MSTRG.67922"; transcript_id "MSTRG.67922.110"; exon_number "3";
chr16	StringTie	exon	2994698	2994727	1000	+	.	gene_id "MSTRG.67922"; transcript_id "MSTRG.67922.110"; exon_number "4";
chr16	StringTie	exon	2994806	2994838	1000	+	.	gene_id "MSTRG.67922"; transcript_id "MSTRG.67922.110"; exon_number "5";
chr16	StringTie	exon	2994927	2994971	1000	+	.	gene_id "MSTRG.67922"; transcript_id "MSTRG.67922.110"; exon_number "6";
chr16	StringTie	exon	2995284	2995316	1000	+	.	gene_id "MSTRG.67922"; transcript_id "MSTRG.67922.110"; exon_number "7";
chr16	StringTie	exon	2995619	2995654	1000	+	.	gene_id "MSTRG.67922"; transcript_id "MSTRG.67922.110"; exon_number "8";
chr16	StringTie	exon	2995739	2995771	1000	+	.	gene_id "MSTRG.67922"; transcript_id "MSTRG.67922.110"; exon_number "9";
chr16	StringTie	exon	2996496	2996531	1000	+	.	gene_id "MSTRG.67922"; transcript_id "MSTRG.67922.110"; exon_number "10";
chr16	StringTie	exon	2996673	2996705	1000	+	.	gene_id "MSTRG.67922"; transcript_id "MSTRG.67922.110"; exon_number "11";
chr16	StringTie	exon	2996945	2997085	1000	+	.	gene_id "MSTRG.67922"; transcript_id "MSTRG.67922.110"; exon_number "12";
chr16	StringTie	exon	2997803	2997835	1000	+	.	gene_id "MSTRG.67922"; transcript_id "MSTRG.67922.110"; exon_number "13";
chr16	StringTie	exon	2998356	2998388	1000	+	.	gene_id "MSTRG.67922"; transcript_id "MSTRG.67922.110"; exon_number "14";
chr16	StringTie	exon	2998494	2998523	1000	+	.	gene_id "MSTRG.67922"; transcript_id "MSTRG.67922.110"; exon_number "15";
chr16	StringTie	exon	2998848	2998979	1000	+	.	gene_id "MSTRG.67922"; transcript_id "MSTRG.67922.110"; exon_number "16";
chr16	StringTie	exon	2999902	2999943	1000	+	.	gene_id "MSTRG.67922"; transcript_id "MSTRG.67922.110"; exon_number "17";
chr16	StringTie	exon	3000086	3000118	1000	+	.	gene_id "MSTRG.67922"; transcript_id "MSTRG.67922.110"; exon_number "18";
chr16	StringTie	exon	3000292	3000827	1000	+	.	gene_id "MSTRG.67922"; transcript_id "MSTRG.67922.110"; exon_number "19";
chr16	StringTie	exon	3001281	3001334	1000	+	.	gene_id "MSTRG.67922"; transcript_id "MSTRG.67922.110"; exon_number "20";
chr16	StringTie	exon	3001561	3002441	1000	+	.	gene_id "MSTRG.67922"; transcript_id "MSTRG.67922.110"; exon_number "21";
chr16	StringTie	transcript	2991162	3002357	1000	+	.	gene_id "MSTRG.67922"; transcript_id "MSTRG.67922.111";
chr16	StringTie	exon	2991162	2991272	1000	+	.	gene_id "MSTRG.67922"; transcript_id "MSTRG.67922.111"; exon_number "1";
chr16	StringTie	exon	2991378	2991437	1000	+	.	gene_id "MSTRG.67922"; transcript_id "MSTRG.67922.111"; exon_number "2";
chr16	StringTie	exon	2992805	2992834	1000	+	.	gene_id "MSTRG.67922"; transcript_id "MSTRG.67922.111"; exon_number "3";
chr16	StringTie	exon	2992931	2992963	1000	+	.	gene_id "MSTRG.67922"; transcript_id "MSTRG.67922.111"; exon_number "4";
chr16	StringTie	exon	2994698	2994727	1000	+	.	gene_id "MSTRG.67922"; transcript_id "MSTRG.67922.111"; exon_number "5";
chr16	StringTie	exon	2994806	2994838	1000	+	.	gene_id "MSTRG.67922"; transcript_id "MSTRG.67922.111"; exon_number "6";
chr16	StringTie	exon	2994927	2995654	1000	+	.	gene_id "MSTRG.67922"; transcript_id "MSTRG.67922.111"; exon_number "7";
chr16	StringTie	exon	2995739	2995771	1000	+	.	gene_id "MSTRG.67922"; transcript_id "MSTRG.67922.111"; exon_number "8";
chr16	StringTie	exon	2996496	2996531	1000	+	.	gene_id "MSTRG.67922"; transcript_id "MSTRG.67922.111"; exon_number "9";
chr16	StringTie	exon	2996673	2996705	1000	+	.	gene_id "MSTRG.67922"; transcript_id "MSTRG.67922.111"; exon_number "10";
chr16	StringTie	exon	2996945	2997085	1000	+	.	gene_id "MSTRG.67922"; transcript_id "MSTRG.67922.111"; exon_number "11";
chr16	StringTie	exon	2997803	2997835	1000	+	.	gene_id "MSTRG.67922"; transcript_id "MSTRG.67922.111"; exon_number "12";
chr16	StringTie	exon	2998356	2998388	1000	+	.	gene_id "MSTRG.67922"; transcript_id "MSTRG.67922.111"; exon_number "13";
chr16	StringTie	exon	2998494	2998523	1000	+	.	gene_id "MSTRG.67922"; transcript_id "MSTRG.67922.111"; exon_number "14";
chr16	StringTie	exon	2998848	2998979	1000	+	.	gene_id "MSTRG.67922"; transcript_id "MSTRG.67922.111"; exon_number "15";
chr16	StringTie	exon	2999902	2999943	1000	+	.	gene_id "MSTRG.67922"; transcript_id "MSTRG.67922.111"; exon_number "16";
chr16	StringTie	exon	3000086	3000118	1000	+	.	gene_id "MSTRG.67922"; transcript_id "MSTRG.67922.111"; exon_number "17";
chr16	StringTie	exon	3000292	3000354	1000	+	.	gene_id "MSTRG.67922"; transcript_id "MSTRG.67922.111"; exon_number "18";
chr16	StringTie	exon	3000437	3000613	1000	+	.	gene_id "MSTRG.67922"; transcript_id "MSTRG.67922.111"; exon_number "19";
chr16	StringTie	exon	3000714	3000827	1000	+	.	gene_id "MSTRG.67922"; transcript_id "MSTRG.67922.111"; exon_number "20";
chr16	StringTie	exon	3001281	3001334	1000	+	.	gene_id "MSTRG.67922"; transcript_id "MSTRG.67922.111"; exon_number "21";
chr16	StringTie	exon	3001561	3002357	1000	+	.	gene_id "MSTRG.67922"; transcript_id "MSTRG.67922.111"; exon_number "22";
chr16	StringTie	transcript	2991163	3002399	1000	+	.	gene_id "MSTRG.67922"; transcript_id "MSTRG.67922.112";
chr16	StringTie	exon	2991163	2991437	1000	+	.	gene_id "MSTRG.67922"; transcript_id "MSTRG.67922.112"; exon_number "1";
chr16	StringTie	exon	2992403	2992438	1000	+	.	gene_id "MSTRG.67922"; transcript_id "MSTRG.67922.112"; exon_number "2";
chr16	StringTie	exon	2992931	2992963	1000	+	.	gene_id "MSTRG.67922"; transcript_id "MSTRG.67922.112"; exon_number "3";
chr16	StringTie	exon	2994698	2994727	1000	+	.	gene_id "MSTRG.67922"; transcript_id "MSTRG.67922.112"; exon_number "4";
chr16	StringTie	exon	2994806	2994838	1000	+	.	gene_id "MSTRG.67922"; transcript_id "MSTRG.67922.112"; exon_number "5";
chr16	StringTie	exon	2994927	2994971	1000	+	.	gene_id "MSTRG.67922"; transcript_id "MSTRG.67922.112"; exon_number "6";
chr16	StringTie	exon	2995284	2995316	1000	+	.	gene_id "MSTRG.67922"; transcript_id "MSTRG.67922.112"; exon_number "7";
chr16	StringTie	exon	2995619	2995654	1000	+	.	gene_id "MSTRG.67922"; transcript_id "MSTRG.67922.112"; exon_number "8";
chr16	StringTie	exon	2995739	2995771	1000	+	.	gene_id "MSTRG.67922"; transcript_id "MSTRG.67922.112"; exon_number "9";
chr16	StringTie	exon	2996496	2996531	1000	+	.	gene_id "MSTRG.67922"; transcript_id "MSTRG.67922.112"; exon_number "10";
chr16	StringTie	exon	2996673	2996705	1000	+	.	gene_id "MSTRG.67922"; transcript_id "MSTRG.67922.112"; exon_number "11";
chr16	StringTie	exon	2996945	2997085	1000	+	.	gene_id "MSTRG.67922"; transcript_id "MSTRG.67922.112"; exon_number "12";
chr16	StringTie	exon	2997803	2997835	1000	+	.	gene_id "MSTRG.67922"; transcript_id "MSTRG.67922.112"; exon_number "13";
chr16	StringTie	exon	2998356	2998388	1000	+	.	gene_id "MSTRG.67922"; transcript_id "MSTRG.67922.112"; exon_number "14";
chr16	StringTie	exon	2998494	2998523	1000	+	.	gene_id "MSTRG.67922"; transcript_id "MSTRG.67922.112"; exon_number "15";
chr16	StringTie	exon	2998848	2998979	1000	+	.	gene_id "MSTRG.67922"; transcript_id "MSTRG.67922.112"; exon_number "16";
chr16	StringTie	exon	2999902	2999943	1000	+	.	gene_id "MSTRG.67922"; transcript_id "MSTRG.67922.112"; exon_number "17";
chr16	StringTie	exon	3000086	3000118	1000	+	.	gene_id "MSTRG.67922"; transcript_id "MSTRG.67922.112"; exon_number "18";
chr16	StringTie	exon	3000714	3000827	1000	+	.	gene_id "MSTRG.67922"; transcript_id "MSTRG.67922.112"; exon_number "19";
chr16	StringTie	exon	3001281	3001334	1000	+	.	gene_id "MSTRG.67922"; transcript_id "MSTRG.67922.112"; exon_number "20";
chr16	StringTie	exon	3001561	3002399	1000	+	.	gene_id "MSTRG.67922"; transcript_id "MSTRG.67922.112"; exon_number "21";
chr16	StringTie	transcript	2991163	3002399	1000	+	.	gene_id "MSTRG.67922"; transcript_id "MSTRG.67922.113";
chr16	StringTie	exon	2991163	2991437	1000	+	.	gene_id "MSTRG.67922"; transcript_id "MSTRG.67922.113"; exon_number "1";
chr16	StringTie	exon	2992403	2992438	1000	+	.	gene_id "MSTRG.67922"; transcript_id "MSTRG.67922.113"; exon_number "2";
chr16	StringTie	exon	2992931	2992963	1000	+	.	gene_id "MSTRG.67922"; transcript_id "MSTRG.67922.113"; exon_number "3";
chr16	StringTie	exon	2994698	2994727	1000	+	.	gene_id "MSTRG.67922"; transcript_id "MSTRG.67922.113"; exon_number "4";
chr16	StringTie	exon	2994806	2994838	1000	+	.	gene_id "MSTRG.67922"; transcript_id "MSTRG.67922.113"; exon_number "5";
chr16	StringTie	exon	2994927	2994962	1000	+	.	gene_id "MSTRG.67922"; transcript_id "MSTRG.67922.113"; exon_number "6";
chr16	StringTie	exon	2995284	2995316	1000	+	.	gene_id "MSTRG.67922"; transcript_id "MSTRG.67922.113"; exon_number "7";
chr16	StringTie	exon	2995619	2995654	1000	+	.	gene_id "MSTRG.67922"; transcript_id "MSTRG.67922.113"; exon_number "8";
chr16	StringTie	exon	2995739	2995771	1000	+	.	gene_id "MSTRG.67922"; transcript_id "MSTRG.67922.113"; exon_number "9";
chr16	StringTie	exon	2995857	2995910	1000	+	.	gene_id "MSTRG.67922"; transcript_id "MSTRG.67922.113"; exon_number "10";
chr16	StringTie	exon	2996496	2996531	1000	+	.	gene_id "MSTRG.67922"; transcript_id "MSTRG.67922.113"; exon_number "11";
chr16	StringTie	exon	2996673	2996705	1000	+	.	gene_id "MSTRG.67922"; transcript_id "MSTRG.67922.113"; exon_number "12";
chr16	StringTie	exon	2997053	2997085	1000	+	.	gene_id "MSTRG.67922"; transcript_id "MSTRG.67922.113"; exon_number "13";
chr16	StringTie	exon	2997803	2997835	1000	+	.	gene_id "MSTRG.67922"; transcript_id "MSTRG.67922.113"; exon_number "14";
chr16	StringTie	exon	2998356	2998388	1000	+	.	gene_id "MSTRG.67922"; transcript_id "MSTRG.67922.113"; exon_number "15";
chr16	StringTie	exon	2998494	2998523	1000	+	.	gene_id "MSTRG.67922"; transcript_id "MSTRG.67922.113"; exon_number "16";
chr16	StringTie	exon	2998848	2998979	1000	+	.	gene_id "MSTRG.67922"; transcript_id "MSTRG.67922.113"; exon_number "17";
chr16	StringTie	exon	2999902	2999943	1000	+	.	gene_id "MSTRG.67922"; transcript_id "MSTRG.67922.113"; exon_number "18";
chr16	StringTie	exon	3000086	3000118	1000	+	.	gene_id "MSTRG.67922"; transcript_id "MSTRG.67922.113"; exon_number "19";
chr16	StringTie	exon	3000714	3000827	1000	+	.	gene_id "MSTRG.67922"; transcript_id "MSTRG.67922.113"; exon_number "20";
chr16	StringTie	exon	3001281	3001334	1000	+	.	gene_id "MSTRG.67922"; transcript_id "MSTRG.67922.113"; exon_number "21";
chr16	StringTie	exon	3001561	3002399	1000	+	.	gene_id "MSTRG.67922"; transcript_id "MSTRG.67922.113"; exon_number "22";
chr16	StringTie	transcript	2991163	3002806	1000	+	.	gene_id "MSTRG.67922"; transcript_id "MSTRG.67922.114";
chr16	StringTie	exon	2991163	2992171	1000	+	.	gene_id "MSTRG.67922"; transcript_id "MSTRG.67922.114"; exon_number "1";
chr16	StringTie	exon	2992403	2992438	1000	+	.	gene_id "MSTRG.67922"; transcript_id "MSTRG.67922.114"; exon_number "2";
chr16	StringTie	exon	2992805	2992834	1000	+	.	gene_id "MSTRG.67922"; transcript_id "MSTRG.67922.114"; exon_number "3";
chr16	StringTie	exon	2992931	2992963	1000	+	.	gene_id "MSTRG.67922"; transcript_id "MSTRG.67922.114"; exon_number "4";
chr16	StringTie	exon	2994806	2994838	1000	+	.	gene_id "MSTRG.67922"; transcript_id "MSTRG.67922.114"; exon_number "5";
chr16	StringTie	exon	2994927	2994962	1000	+	.	gene_id "MSTRG.67922"; transcript_id "MSTRG.67922.114"; exon_number "6";
chr16	StringTie	exon	2995284	2995437	1000	+	.	gene_id "MSTRG.67922"; transcript_id "MSTRG.67922.114"; exon_number "7";
chr16	StringTie	exon	2995619	2995654	1000	+	.	gene_id "MSTRG.67922"; transcript_id "MSTRG.67922.114"; exon_number "8";
chr16	StringTie	exon	2995739	2995771	1000	+	.	gene_id "MSTRG.67922"; transcript_id "MSTRG.67922.114"; exon_number "9";
chr16	StringTie	exon	2995857	2995910	1000	+	.	gene_id "MSTRG.67922"; transcript_id "MSTRG.67922.114"; exon_number "10";
chr16	StringTie	exon	2996496	2996531	1000	+	.	gene_id "MSTRG.67922"; transcript_id "MSTRG.67922.114"; exon_number "11";
chr16	StringTie	exon	2996673	2996705	1000	+	.	gene_id "MSTRG.67922"; transcript_id "MSTRG.67922.114"; exon_number "12";
chr16	StringTie	exon	2996945	2997085	1000	+	.	gene_id "MSTRG.67922"; transcript_id "MSTRG.67922.114"; exon_number "13";
chr16	StringTie	exon	2997803	2997835	1000	+	.	gene_id "MSTRG.67922"; transcript_id "MSTRG.67922.114"; exon_number "14";
chr16	StringTie	exon	2998356	2998388	1000	+	.	gene_id "MSTRG.67922"; transcript_id "MSTRG.67922.114"; exon_number "15";
chr16	StringTie	exon	2998494	2998523	1000	+	.	gene_id "MSTRG.67922"; transcript_id "MSTRG.67922.114"; exon_number "16";
chr16	StringTie	exon	2998848	2998979	1000	+	.	gene_id "MSTRG.67922"; transcript_id "MSTRG.67922.114"; exon_number "17";
chr16	StringTie	exon	2999902	2999943	1000	+	.	gene_id "MSTRG.67922"; transcript_id "MSTRG.67922.114"; exon_number "18";
chr16	StringTie	exon	3000086	3000118	1000	+	.	gene_id "MSTRG.67922"; transcript_id "MSTRG.67922.114"; exon_number "19";
chr16	StringTie	exon	3000714	3000827	1000	+	.	gene_id "MSTRG.67922"; transcript_id "MSTRG.67922.114"; exon_number "20";
chr16	StringTie	exon	3001281	3001334	1000	+	.	gene_id "MSTRG.67922"; transcript_id "MSTRG.67922.114"; exon_number "21";
chr16	StringTie	exon	3001561	3002806	1000	+	.	gene_id "MSTRG.67922"; transcript_id "MSTRG.67922.114"; exon_number "22";
chr16	StringTie	transcript	2991163	3002806	1000	+	.	gene_id "MSTRG.67922"; transcript_id "MSTRG.67922.115";
chr16	StringTie	exon	2991163	2992171	1000	+	.	gene_id "MSTRG.67922"; transcript_id "MSTRG.67922.115"; exon_number "1";
chr16	StringTie	exon	2992403	2992438	1000	+	.	gene_id "MSTRG.67922"; transcript_id "MSTRG.67922.115"; exon_number "2";
chr16	StringTie	exon	2992805	2992834	1000	+	.	gene_id "MSTRG.67922"; transcript_id "MSTRG.67922.115"; exon_number "3";
chr16	StringTie	exon	2992931	2992963	1000	+	.	gene_id "MSTRG.67922"; transcript_id "MSTRG.67922.115"; exon_number "4";
chr16	StringTie	exon	2994806	2994838	1000	+	.	gene_id "MSTRG.67922"; transcript_id "MSTRG.67922.115"; exon_number "5";
chr16	StringTie	exon	2994927	2994962	1000	+	.	gene_id "MSTRG.67922"; transcript_id "MSTRG.67922.115"; exon_number "6";
chr16	StringTie	exon	2995284	2995316	1000	+	.	gene_id "MSTRG.67922"; transcript_id "MSTRG.67922.115"; exon_number "7";
chr16	StringTie	exon	2995402	2995437	1000	+	.	gene_id "MSTRG.67922"; transcript_id "MSTRG.67922.115"; exon_number "8";
chr16	StringTie	exon	2995619	2995654	1000	+	.	gene_id "MSTRG.67922"; transcript_id "MSTRG.67922.115"; exon_number "9";
chr16	StringTie	exon	2995739	2995771	1000	+	.	gene_id "MSTRG.67922"; transcript_id "MSTRG.67922.115"; exon_number "10";
chr16	StringTie	exon	2996496	2996531	1000	+	.	gene_id "MSTRG.67922"; transcript_id "MSTRG.67922.115"; exon_number "11";
chr16	StringTie	exon	2996673	2996705	1000	+	.	gene_id "MSTRG.67922"; transcript_id "MSTRG.67922.115"; exon_number "12";
chr16	StringTie	exon	2996945	2997085	1000	+	.	gene_id "MSTRG.67922"; transcript_id "MSTRG.67922.115"; exon_number "13";
chr16	StringTie	exon	2997803	2997835	1000	+	.	gene_id "MSTRG.67922"; transcript_id "MSTRG.67922.115"; exon_number "14";
chr16	StringTie	exon	2998356	2998388	1000	+	.	gene_id "MSTRG.67922"; transcript_id "MSTRG.67922.115"; exon_number "15";
chr16	StringTie	exon	2998494	2998523	1000	+	.	gene_id "MSTRG.67922"; transcript_id "MSTRG.67922.115"; exon_number "16";
chr16	StringTie	exon	2998848	2998979	1000	+	.	gene_id "MSTRG.67922"; transcript_id "MSTRG.67922.115"; exon_number "17";
chr16	StringTie	exon	2999902	2999943	1000	+	.	gene_id "MSTRG.67922"; transcript_id "MSTRG.67922.115"; exon_number "18";
chr16	StringTie	exon	3000086	3000118	1000	+	.	gene_id "MSTRG.67922"; transcript_id "MSTRG.67922.115"; exon_number "19";
chr16	StringTie	exon	3000292	3000613	1000	+	.	gene_id "MSTRG.67922"; transcript_id "MSTRG.67922.115"; exon_number "20";
chr16	StringTie	exon	3000714	3000827	1000	+	.	gene_id "MSTRG.67922"; transcript_id "MSTRG.67922.115"; exon_number "21";
chr16	StringTie	exon	3001281	3001334	1000	+	.	gene_id "MSTRG.67922"; transcript_id "MSTRG.67922.115"; exon_number "22";
chr16	StringTie	exon	3001561	3002806	1000	+	.	gene_id "MSTRG.67922"; transcript_id "MSTRG.67922.115"; exon_number "23";
chr16	StringTie	transcript	2991163	3002806	1000	+	.	gene_id "MSTRG.67922"; transcript_id "MSTRG.67922.116";
chr16	StringTie	exon	2991163	2992171	1000	+	.	gene_id "MSTRG.67922"; transcript_id "MSTRG.67922.116"; exon_number "1";
chr16	StringTie	exon	2992403	2992438	1000	+	.	gene_id "MSTRG.67922"; transcript_id "MSTRG.67922.116"; exon_number "2";
chr16	StringTie	exon	2992805	2992834	1000	+	.	gene_id "MSTRG.67922"; transcript_id "MSTRG.67922.116"; exon_number "3";
chr16	StringTie	exon	2992931	2992963	1000	+	.	gene_id "MSTRG.67922"; transcript_id "MSTRG.67922.116"; exon_number "4";
chr16	StringTie	exon	2994806	2994838	1000	+	.	gene_id "MSTRG.67922"; transcript_id "MSTRG.67922.116"; exon_number "5";
chr16	StringTie	exon	2994927	2994971	1000	+	.	gene_id "MSTRG.67922"; transcript_id "MSTRG.67922.116"; exon_number "6";
chr16	StringTie	exon	2995284	2995316	1000	+	.	gene_id "MSTRG.67922"; transcript_id "MSTRG.67922.116"; exon_number "7";
chr16	StringTie	exon	2995402	2995437	1000	+	.	gene_id "MSTRG.67922"; transcript_id "MSTRG.67922.116"; exon_number "8";
chr16	StringTie	exon	2995619	2995654	1000	+	.	gene_id "MSTRG.67922"; transcript_id "MSTRG.67922.116"; exon_number "9";
chr16	StringTie	exon	2995739	2995771	1000	+	.	gene_id "MSTRG.67922"; transcript_id "MSTRG.67922.116"; exon_number "10";
chr16	StringTie	exon	2995857	2995910	1000	+	.	gene_id "MSTRG.67922"; transcript_id "MSTRG.67922.116"; exon_number "11";
chr16	StringTie	exon	2996496	2996531	1000	+	.	gene_id "MSTRG.67922"; transcript_id "MSTRG.67922.116"; exon_number "12";
chr16	StringTie	exon	2996673	2996705	1000	+	.	gene_id "MSTRG.67922"; transcript_id "MSTRG.67922.116"; exon_number "13";
chr16	StringTie	exon	2996945	2997085	1000	+	.	gene_id "MSTRG.67922"; transcript_id "MSTRG.67922.116"; exon_number "14";
chr16	StringTie	exon	2997803	2997835	1000	+	.	gene_id "MSTRG.67922"; transcript_id "MSTRG.67922.116"; exon_number "15";
chr16	StringTie	exon	2998356	2998388	1000	+	.	gene_id "MSTRG.67922"; transcript_id "MSTRG.67922.116"; exon_number "16";
chr16	StringTie	exon	2998494	2998523	1000	+	.	gene_id "MSTRG.67922"; transcript_id "MSTRG.67922.116"; exon_number "17";
chr16	StringTie	exon	2998848	2998979	1000	+	.	gene_id "MSTRG.67922"; transcript_id "MSTRG.67922.116"; exon_number "18";
chr16	StringTie	exon	2999902	2999943	1000	+	.	gene_id "MSTRG.67922"; transcript_id "MSTRG.67922.116"; exon_number "19";
chr16	StringTie	exon	3000086	3000118	1000	+	.	gene_id "MSTRG.67922"; transcript_id "MSTRG.67922.116"; exon_number "20";
chr16	StringTie	exon	3000292	3000827	1000	+	.	gene_id "MSTRG.67922"; transcript_id "MSTRG.67922.116"; exon_number "21";
chr16	StringTie	exon	3001281	3001334	1000	+	.	gene_id "MSTRG.67922"; transcript_id "MSTRG.67922.116"; exon_number "22";
chr16	StringTie	exon	3001561	3002806	1000	+	.	gene_id "MSTRG.67922"; transcript_id "MSTRG.67922.116"; exon_number "23";
chr16	StringTie	transcript	2991163	3002806	1000	+	.	gene_id "MSTRG.67922"; transcript_id "MSTRG.67922.117";
chr16	StringTie	exon	2991163	2991272	1000	+	.	gene_id "MSTRG.67922"; transcript_id "MSTRG.67922.117"; exon_number "1";
chr16	StringTie	exon	2991378	2991437	1000	+	.	gene_id "MSTRG.67922"; transcript_id "MSTRG.67922.117"; exon_number "2";
chr16	StringTie	exon	2991683	2992171	1000	+	.	gene_id "MSTRG.67922"; transcript_id "MSTRG.67922.117"; exon_number "3";
chr16	StringTie	exon	2992403	2992438	1000	+	.	gene_id "MSTRG.67922"; transcript_id "MSTRG.67922.117"; exon_number "4";
chr16	StringTie	exon	2992805	2992834	1000	+	.	gene_id "MSTRG.67922"; transcript_id "MSTRG.67922.117"; exon_number "5";
chr16	StringTie	exon	2992931	2992963	1000	+	.	gene_id "MSTRG.67922"; transcript_id "MSTRG.67922.117"; exon_number "6";
chr16	StringTie	exon	2994806	2994838	1000	+	.	gene_id "MSTRG.67922"; transcript_id "MSTRG.67922.117"; exon_number "7";
chr16	StringTie	exon	2994927	2995316	1000	+	.	gene_id "MSTRG.67922"; transcript_id "MSTRG.67922.117"; exon_number "8";
chr16	StringTie	exon	2995402	2995437	1000	+	.	gene_id "MSTRG.67922"; transcript_id "MSTRG.67922.117"; exon_number "9";
chr16	StringTie	exon	2995619	2995654	1000	+	.	gene_id "MSTRG.67922"; transcript_id "MSTRG.67922.117"; exon_number "10";
chr16	StringTie	exon	2995739	2995771	1000	+	.	gene_id "MSTRG.67922"; transcript_id "MSTRG.67922.117"; exon_number "11";
chr16	StringTie	exon	2996496	2996531	1000	+	.	gene_id "MSTRG.67922"; transcript_id "MSTRG.67922.117"; exon_number "12";
chr16	StringTie	exon	2996673	2996705	1000	+	.	gene_id "MSTRG.67922"; transcript_id "MSTRG.67922.117"; exon_number "13";
chr16	StringTie	exon	2996945	2997085	1000	+	.	gene_id "MSTRG.67922"; transcript_id "MSTRG.67922.117"; exon_number "14";
chr16	StringTie	exon	2997803	2997835	1000	+	.	gene_id "MSTRG.67922"; transcript_id "MSTRG.67922.117"; exon_number "15";
chr16	StringTie	exon	2998356	2998388	1000	+	.	gene_id "MSTRG.67922"; transcript_id "MSTRG.67922.117"; exon_number "16";
chr16	StringTie	exon	2998494	2998523	1000	+	.	gene_id "MSTRG.67922"; transcript_id "MSTRG.67922.117"; exon_number "17";
chr16	StringTie	exon	2998848	2998979	1000	+	.	gene_id "MSTRG.67922"; transcript_id "MSTRG.67922.117"; exon_number "18";
chr16	StringTie	exon	2999902	2999943	1000	+	.	gene_id "MSTRG.67922"; transcript_id "MSTRG.67922.117"; exon_number "19";
chr16	StringTie	exon	3000086	3000118	1000	+	.	gene_id "MSTRG.67922"; transcript_id "MSTRG.67922.117"; exon_number "20";
chr16	StringTie	exon	3000292	3000354	1000	+	.	gene_id "MSTRG.67922"; transcript_id "MSTRG.67922.117"; exon_number "21";
chr16	StringTie	exon	3000437	3000827	1000	+	.	gene_id "MSTRG.67922"; transcript_id "MSTRG.67922.117"; exon_number "22";
chr16	StringTie	exon	3001281	3001334	1000	+	.	gene_id "MSTRG.67922"; transcript_id "MSTRG.67922.117"; exon_number "23";
chr16	StringTie	exon	3001561	3002806	1000	+	.	gene_id "MSTRG.67922"; transcript_id "MSTRG.67922.117"; exon_number "24";
chr16	StringTie	transcript	2991165	3002356	1000	+	.	gene_id "MSTRG.67922"; transcript_id "MSTRG.67922.118";
chr16	StringTie	exon	2991165	2991437	1000	+	.	gene_id "MSTRG.67922"; transcript_id "MSTRG.67922.118"; exon_number "1";
chr16	StringTie	exon	2991683	2992171	1000	+	.	gene_id "MSTRG.67922"; transcript_id "MSTRG.67922.118"; exon_number "2";
chr16	StringTie	exon	2992403	2992438	1000	+	.	gene_id "MSTRG.67922"; transcript_id "MSTRG.67922.118"; exon_number "3";
chr16	StringTie	exon	2992805	2992834	1000	+	.	gene_id "MSTRG.67922"; transcript_id "MSTRG.67922.118"; exon_number "4";
chr16	StringTie	exon	2992931	2992963	1000	+	.	gene_id "MSTRG.67922"; transcript_id "MSTRG.67922.118"; exon_number "5";
chr16	StringTie	exon	2994698	2994727	1000	+	.	gene_id "MSTRG.67922"; transcript_id "MSTRG.67922.118"; exon_number "6";
chr16	StringTie	exon	2994806	2994838	1000	+	.	gene_id "MSTRG.67922"; transcript_id "MSTRG.67922.118"; exon_number "7";
chr16	StringTie	exon	2994927	2995316	1000	+	.	gene_id "MSTRG.67922"; transcript_id "MSTRG.67922.118"; exon_number "8";
chr16	StringTie	exon	2995619	2995654	1000	+	.	gene_id "MSTRG.67922"; transcript_id "MSTRG.67922.118"; exon_number "9";
chr16	StringTie	exon	2995739	2995771	1000	+	.	gene_id "MSTRG.67922"; transcript_id "MSTRG.67922.118"; exon_number "10";
chr16	StringTie	exon	2996496	2996531	1000	+	.	gene_id "MSTRG.67922"; transcript_id "MSTRG.67922.118"; exon_number "11";
chr16	StringTie	exon	2996673	2996705	1000	+	.	gene_id "MSTRG.67922"; transcript_id "MSTRG.67922.118"; exon_number "12";
chr16	StringTie	exon	2996945	2997085	1000	+	.	gene_id "MSTRG.67922"; transcript_id "MSTRG.67922.118"; exon_number "13";
chr16	StringTie	exon	2997803	2997835	1000	+	.	gene_id "MSTRG.67922"; transcript_id "MSTRG.67922.118"; exon_number "14";
chr16	StringTie	exon	2998356	2998388	1000	+	.	gene_id "MSTRG.67922"; transcript_id "MSTRG.67922.118"; exon_number "15";
chr16	StringTie	exon	2998494	2998523	1000	+	.	gene_id "MSTRG.67922"; transcript_id "MSTRG.67922.118"; exon_number "16";
chr16	StringTie	exon	2998848	2998979	1000	+	.	gene_id "MSTRG.67922"; transcript_id "MSTRG.67922.118"; exon_number "17";
chr16	StringTie	exon	2999902	2999943	1000	+	.	gene_id "MSTRG.67922"; transcript_id "MSTRG.67922.118"; exon_number "18";
chr16	StringTie	exon	3000086	3000118	1000	+	.	gene_id "MSTRG.67922"; transcript_id "MSTRG.67922.118"; exon_number "19";
chr16	StringTie	exon	3000292	3000827	1000	+	.	gene_id "MSTRG.67922"; transcript_id "MSTRG.67922.118"; exon_number "20";
chr16	StringTie	exon	3001281	3001334	1000	+	.	gene_id "MSTRG.67922"; transcript_id "MSTRG.67922.118"; exon_number "21";
chr16	StringTie	exon	3001561	3002356	1000	+	.	gene_id "MSTRG.67922"; transcript_id "MSTRG.67922.118"; exon_number "22";
chr16	StringTie	transcript	2991165	3002356	1000	+	.	gene_id "MSTRG.67922"; transcript_id "MSTRG.67922.119";
chr16	StringTie	exon	2991165	2991437	1000	+	.	gene_id "MSTRG.67922"; transcript_id "MSTRG.67922.119"; exon_number "1";
chr16	StringTie	exon	2992403	2992438	1000	+	.	gene_id "MSTRG.67922"; transcript_id "MSTRG.67922.119"; exon_number "2";
chr16	StringTie	exon	2992805	2992834	1000	+	.	gene_id "MSTRG.67922"; transcript_id "MSTRG.67922.119"; exon_number "3";
chr16	StringTie	exon	2992931	2992963	1000	+	.	gene_id "MSTRG.67922"; transcript_id "MSTRG.67922.119"; exon_number "4";
chr16	StringTie	exon	2994698	2994727	1000	+	.	gene_id "MSTRG.67922"; transcript_id "MSTRG.67922.119"; exon_number "5";
chr16	StringTie	exon	2994806	2994838	1000	+	.	gene_id "MSTRG.67922"; transcript_id "MSTRG.67922.119"; exon_number "6";
chr16	StringTie	exon	2994927	2995316	1000	+	.	gene_id "MSTRG.67922"; transcript_id "MSTRG.67922.119"; exon_number "7";
chr16	StringTie	exon	2995619	2995654	1000	+	.	gene_id "MSTRG.67922"; transcript_id "MSTRG.67922.119"; exon_number "8";
chr16	StringTie	exon	2995739	2995771	1000	+	.	gene_id "MSTRG.67922"; transcript_id "MSTRG.67922.119"; exon_number "9";
chr16	StringTie	exon	2995857	2995910	1000	+	.	gene_id "MSTRG.67922"; transcript_id "MSTRG.67922.119"; exon_number "10";
chr16	StringTie	exon	2996496	2996531	1000	+	.	gene_id "MSTRG.67922"; transcript_id "MSTRG.67922.119"; exon_number "11";
chr16	StringTie	exon	2996673	2996705	1000	+	.	gene_id "MSTRG.67922"; transcript_id "MSTRG.67922.119"; exon_number "12";
chr16	StringTie	exon	2996945	2997085	1000	+	.	gene_id "MSTRG.67922"; transcript_id "MSTRG.67922.119"; exon_number "13";
chr16	StringTie	exon	2997803	2997835	1000	+	.	gene_id "MSTRG.67922"; transcript_id "MSTRG.67922.119"; exon_number "14";
chr16	StringTie	exon	2998356	2998388	1000	+	.	gene_id "MSTRG.67922"; transcript_id "MSTRG.67922.119"; exon_number "15";
chr16	StringTie	exon	2998494	2998523	1000	+	.	gene_id "MSTRG.67922"; transcript_id "MSTRG.67922.119"; exon_number "16";
chr16	StringTie	exon	2998848	2998979	1000	+	.	gene_id "MSTRG.67922"; transcript_id "MSTRG.67922.119"; exon_number "17";
chr16	StringTie	exon	2999902	2999943	1000	+	.	gene_id "MSTRG.67922"; transcript_id "MSTRG.67922.119"; exon_number "18";
chr16	StringTie	exon	3000086	3000118	1000	+	.	gene_id "MSTRG.67922"; transcript_id "MSTRG.67922.119"; exon_number "19";
chr16	StringTie	exon	3000714	3000827	1000	+	.	gene_id "MSTRG.67922"; transcript_id "MSTRG.67922.119"; exon_number "20";
chr16	StringTie	exon	3001281	3001334	1000	+	.	gene_id "MSTRG.67922"; transcript_id "MSTRG.67922.119"; exon_number "21";
chr16	StringTie	exon	3001561	3002356	1000	+	.	gene_id "MSTRG.67922"; transcript_id "MSTRG.67922.119"; exon_number "22";
chr16	StringTie	transcript	2988216	3003432	1000	+	.	gene_id "MSTRG.67922"; transcript_id "MSTRG.67922.12";
chr16	StringTie	exon	2988216	2988340	1000	+	.	gene_id "MSTRG.67922"; transcript_id "MSTRG.67922.12"; exon_number "1";
chr16	StringTie	exon	2988590	2988622	1000	+	.	gene_id "MSTRG.67922"; transcript_id "MSTRG.67922.12"; exon_number "2";
chr16	StringTie	exon	2989974	2990006	1000	+	.	gene_id "MSTRG.67922"; transcript_id "MSTRG.67922.12"; exon_number "3";
chr16	StringTie	exon	2990087	2990122	1000	+	.	gene_id "MSTRG.67922"; transcript_id "MSTRG.67922.12"; exon_number "4";
chr16	StringTie	exon	2990552	2990587	1000	+	.	gene_id "MSTRG.67922"; transcript_id "MSTRG.67922.12"; exon_number "5";
chr16	StringTie	exon	2991048	2991101	1000	+	.	gene_id "MSTRG.67922"; transcript_id "MSTRG.67922.12"; exon_number "6";
chr16	StringTie	exon	2991378	2991437	1000	+	.	gene_id "MSTRG.67922"; transcript_id "MSTRG.67922.12"; exon_number "7";
chr16	StringTie	exon	2992403	2992438	1000	+	.	gene_id "MSTRG.67922"; transcript_id "MSTRG.67922.12"; exon_number "8";
chr16	StringTie	exon	2992805	2992834	1000	+	.	gene_id "MSTRG.67922"; transcript_id "MSTRG.67922.12"; exon_number "9";
chr16	StringTie	exon	2992931	2992963	1000	+	.	gene_id "MSTRG.67922"; transcript_id "MSTRG.67922.12"; exon_number "10";
chr16	StringTie	exon	2994698	2994727	1000	+	.	gene_id "MSTRG.67922"; transcript_id "MSTRG.67922.12"; exon_number "11";
chr16	StringTie	exon	2994806	2994838	1000	+	.	gene_id "MSTRG.67922"; transcript_id "MSTRG.67922.12"; exon_number "12";
chr16	StringTie	exon	2994927	2994962	1000	+	.	gene_id "MSTRG.67922"; transcript_id "MSTRG.67922.12"; exon_number "13";
chr16	StringTie	exon	2995284	2995316	1000	+	.	gene_id "MSTRG.67922"; transcript_id "MSTRG.67922.12"; exon_number "14";
chr16	StringTie	exon	2995619	2995654	1000	+	.	gene_id "MSTRG.67922"; transcript_id "MSTRG.67922.12"; exon_number "15";
chr16	StringTie	exon	2995739	2995771	1000	+	.	gene_id "MSTRG.67922"; transcript_id "MSTRG.67922.12"; exon_number "16";
chr16	StringTie	exon	2996496	2996531	1000	+	.	gene_id "MSTRG.67922"; transcript_id "MSTRG.67922.12"; exon_number "17";
chr16	StringTie	exon	2996673	2996705	1000	+	.	gene_id "MSTRG.67922"; transcript_id "MSTRG.67922.12"; exon_number "18";
chr16	StringTie	exon	2996945	2997085	1000	+	.	gene_id "MSTRG.67922"; transcript_id "MSTRG.67922.12"; exon_number "19";
chr16	StringTie	exon	2997803	2997835	1000	+	.	gene_id "MSTRG.67922"; transcript_id "MSTRG.67922.12"; exon_number "20";
chr16	StringTie	exon	2998356	2998388	1000	+	.	gene_id "MSTRG.67922"; transcript_id "MSTRG.67922.12"; exon_number "21";
chr16	StringTie	exon	2998494	2998523	1000	+	.	gene_id "MSTRG.67922"; transcript_id "MSTRG.67922.12"; exon_number "22";
chr16	StringTie	exon	2998848	2998979	1000	+	.	gene_id "MSTRG.67922"; transcript_id "MSTRG.67922.12"; exon_number "23";
chr16	StringTie	exon	2999902	2999943	1000	+	.	gene_id "MSTRG.67922"; transcript_id "MSTRG.67922.12"; exon_number "24";
chr16	StringTie	exon	3000086	3000118	1000	+	.	gene_id "MSTRG.67922"; transcript_id "MSTRG.67922.12"; exon_number "25";
chr16	StringTie	exon	3000714	3000827	1000	+	.	gene_id "MSTRG.67922"; transcript_id "MSTRG.67922.12"; exon_number "26";
chr16	StringTie	exon	3001281	3001334	1000	+	.	gene_id "MSTRG.67922"; transcript_id "MSTRG.67922.12"; exon_number "27";
chr16	StringTie	exon	3001561	3003432	1000	+	.	gene_id "MSTRG.67922"; transcript_id "MSTRG.67922.12"; exon_number "28";
chr16	StringTie	transcript	2991167	3009139	1000	+	.	gene_id "MSTRG.67922"; transcript_id "MSTRG.67922.120";
chr16	StringTie	exon	2991167	2991437	1000	+	.	gene_id "MSTRG.67922"; transcript_id "MSTRG.67922.120"; exon_number "1";
chr16	StringTie	exon	2992403	2992438	1000	+	.	gene_id "MSTRG.67922"; transcript_id "MSTRG.67922.120"; exon_number "2";
chr16	StringTie	exon	2992931	2992963	1000	+	.	gene_id "MSTRG.67922"; transcript_id "MSTRG.67922.120"; exon_number "3";
chr16	StringTie	exon	2994698	2994727	1000	+	.	gene_id "MSTRG.67922"; transcript_id "MSTRG.67922.120"; exon_number "4";
chr16	StringTie	exon	2994806	2994838	1000	+	.	gene_id "MSTRG.67922"; transcript_id "MSTRG.67922.120"; exon_number "5";
chr16	StringTie	exon	2994927	2995654	1000	+	.	gene_id "MSTRG.67922"; transcript_id "MSTRG.67922.120"; exon_number "6";
chr16	StringTie	exon	2995739	2995771	1000	+	.	gene_id "MSTRG.67922"; transcript_id "MSTRG.67922.120"; exon_number "7";
chr16	StringTie	exon	2996496	2996531	1000	+	.	gene_id "MSTRG.67922"; transcript_id "MSTRG.67922.120"; exon_number "8";
chr16	StringTie	exon	2996673	2996705	1000	+	.	gene_id "MSTRG.67922"; transcript_id "MSTRG.67922.120"; exon_number "9";
chr16	StringTie	exon	2996945	2997085	1000	+	.	gene_id "MSTRG.67922"; transcript_id "MSTRG.67922.120"; exon_number "10";
chr16	StringTie	exon	2997803	2997835	1000	+	.	gene_id "MSTRG.67922"; transcript_id "MSTRG.67922.120"; exon_number "11";
chr16	StringTie	exon	2998356	2998388	1000	+	.	gene_id "MSTRG.67922"; transcript_id "MSTRG.67922.120"; exon_number "12";
chr16	StringTie	exon	2998494	2998523	1000	+	.	gene_id "MSTRG.67922"; transcript_id "MSTRG.67922.120"; exon_number "13";
chr16	StringTie	exon	2998848	2998979	1000	+	.	gene_id "MSTRG.67922"; transcript_id "MSTRG.67922.120"; exon_number "14";
chr16	StringTie	exon	2999902	2999943	1000	+	.	gene_id "MSTRG.67922"; transcript_id "MSTRG.67922.120"; exon_number "15";
chr16	StringTie	exon	3000086	3000118	1000	+	.	gene_id "MSTRG.67922"; transcript_id "MSTRG.67922.120"; exon_number "16";
chr16	StringTie	exon	3000292	3000827	1000	+	.	gene_id "MSTRG.67922"; transcript_id "MSTRG.67922.120"; exon_number "17";
chr16	StringTie	exon	3001281	3001334	1000	+	.	gene_id "MSTRG.67922"; transcript_id "MSTRG.67922.120"; exon_number "18";
chr16	StringTie	exon	3001561	3003286	1000	+	.	gene_id "MSTRG.67922"; transcript_id "MSTRG.67922.120"; exon_number "19";
chr16	StringTie	exon	3006220	3009139	1000	+	.	gene_id "MSTRG.67922"; transcript_id "MSTRG.67922.120"; exon_number "20";
chr16	StringTie	transcript	2991167	3002307	1000	+	.	gene_id "MSTRG.67922"; transcript_id "MSTRG.67922.121";
chr16	StringTie	exon	2991167	2991272	1000	+	.	gene_id "MSTRG.67922"; transcript_id "MSTRG.67922.121"; exon_number "1";
chr16	StringTie	exon	2991378	2991437	1000	+	.	gene_id "MSTRG.67922"; transcript_id "MSTRG.67922.121"; exon_number "2";
chr16	StringTie	exon	2991683	2992438	1000	+	.	gene_id "MSTRG.67922"; transcript_id "MSTRG.67922.121"; exon_number "3";
chr16	StringTie	exon	2992805	2992834	1000	+	.	gene_id "MSTRG.67922"; transcript_id "MSTRG.67922.121"; exon_number "4";
chr16	StringTie	exon	2992931	2992963	1000	+	.	gene_id "MSTRG.67922"; transcript_id "MSTRG.67922.121"; exon_number "5";
chr16	StringTie	exon	2994698	2994727	1000	+	.	gene_id "MSTRG.67922"; transcript_id "MSTRG.67922.121"; exon_number "6";
chr16	StringTie	exon	2994806	2994838	1000	+	.	gene_id "MSTRG.67922"; transcript_id "MSTRG.67922.121"; exon_number "7";
chr16	StringTie	exon	2994927	2995654	1000	+	.	gene_id "MSTRG.67922"; transcript_id "MSTRG.67922.121"; exon_number "8";
chr16	StringTie	exon	2995739	2995771	1000	+	.	gene_id "MSTRG.67922"; transcript_id "MSTRG.67922.121"; exon_number "9";
chr16	StringTie	exon	2996496	2996531	1000	+	.	gene_id "MSTRG.67922"; transcript_id "MSTRG.67922.121"; exon_number "10";
chr16	StringTie	exon	2996673	2996705	1000	+	.	gene_id "MSTRG.67922"; transcript_id "MSTRG.67922.121"; exon_number "11";
chr16	StringTie	exon	2996945	2997085	1000	+	.	gene_id "MSTRG.67922"; transcript_id "MSTRG.67922.121"; exon_number "12";
chr16	StringTie	exon	2997803	2997835	1000	+	.	gene_id "MSTRG.67922"; transcript_id "MSTRG.67922.121"; exon_number "13";
chr16	StringTie	exon	2998356	2998388	1000	+	.	gene_id "MSTRG.67922"; transcript_id "MSTRG.67922.121"; exon_number "14";
chr16	StringTie	exon	2998494	2998523	1000	+	.	gene_id "MSTRG.67922"; transcript_id "MSTRG.67922.121"; exon_number "15";
chr16	StringTie	exon	2998848	2998979	1000	+	.	gene_id "MSTRG.67922"; transcript_id "MSTRG.67922.121"; exon_number "16";
chr16	StringTie	exon	2999902	2999943	1000	+	.	gene_id "MSTRG.67922"; transcript_id "MSTRG.67922.121"; exon_number "17";
chr16	StringTie	exon	3000086	3000118	1000	+	.	gene_id "MSTRG.67922"; transcript_id "MSTRG.67922.121"; exon_number "18";
chr16	StringTie	exon	3000292	3000827	1000	+	.	gene_id "MSTRG.67922"; transcript_id "MSTRG.67922.121"; exon_number "19";
chr16	StringTie	exon	3001281	3001334	1000	+	.	gene_id "MSTRG.67922"; transcript_id "MSTRG.67922.121"; exon_number "20";
chr16	StringTie	exon	3001561	3002307	1000	+	.	gene_id "MSTRG.67922"; transcript_id "MSTRG.67922.121"; exon_number "21";
chr16	StringTie	transcript	2991167	3002307	1000	+	.	gene_id "MSTRG.67922"; transcript_id "MSTRG.67922.122";
chr16	StringTie	exon	2991167	2991272	1000	+	.	gene_id "MSTRG.67922"; transcript_id "MSTRG.67922.122"; exon_number "1";
chr16	StringTie	exon	2991378	2991437	1000	+	.	gene_id "MSTRG.67922"; transcript_id "MSTRG.67922.122"; exon_number "2";
chr16	StringTie	exon	2992403	2992834	1000	+	.	gene_id "MSTRG.67922"; transcript_id "MSTRG.67922.122"; exon_number "3";
chr16	StringTie	exon	2992931	2992963	1000	+	.	gene_id "MSTRG.67922"; transcript_id "MSTRG.67922.122"; exon_number "4";
chr16	StringTie	exon	2994698	2994727	1000	+	.	gene_id "MSTRG.67922"; transcript_id "MSTRG.67922.122"; exon_number "5";
chr16	StringTie	exon	2994806	2994838	1000	+	.	gene_id "MSTRG.67922"; transcript_id "MSTRG.67922.122"; exon_number "6";
chr16	StringTie	exon	2994927	2995316	1000	+	.	gene_id "MSTRG.67922"; transcript_id "MSTRG.67922.122"; exon_number "7";
chr16	StringTie	exon	2995619	2995654	1000	+	.	gene_id "MSTRG.67922"; transcript_id "MSTRG.67922.122"; exon_number "8";
chr16	StringTie	exon	2995739	2995771	1000	+	.	gene_id "MSTRG.67922"; transcript_id "MSTRG.67922.122"; exon_number "9";
chr16	StringTie	exon	2995857	2995910	1000	+	.	gene_id "MSTRG.67922"; transcript_id "MSTRG.67922.122"; exon_number "10";
chr16	StringTie	exon	2996496	2996531	1000	+	.	gene_id "MSTRG.67922"; transcript_id "MSTRG.67922.122"; exon_number "11";
chr16	StringTie	exon	2996673	2996705	1000	+	.	gene_id "MSTRG.67922"; transcript_id "MSTRG.67922.122"; exon_number "12";
chr16	StringTie	exon	2997053	2997085	1000	+	.	gene_id "MSTRG.67922"; transcript_id "MSTRG.67922.122"; exon_number "13";
chr16	StringTie	exon	2997803	2997835	1000	+	.	gene_id "MSTRG.67922"; transcript_id "MSTRG.67922.122"; exon_number "14";
chr16	StringTie	exon	2998356	2998388	1000	+	.	gene_id "MSTRG.67922"; transcript_id "MSTRG.67922.122"; exon_number "15";
chr16	StringTie	exon	2998494	2998523	1000	+	.	gene_id "MSTRG.67922"; transcript_id "MSTRG.67922.122"; exon_number "16";
chr16	StringTie	exon	2998848	2998979	1000	+	.	gene_id "MSTRG.67922"; transcript_id "MSTRG.67922.122"; exon_number "17";
chr16	StringTie	exon	2999902	2999943	1000	+	.	gene_id "MSTRG.67922"; transcript_id "MSTRG.67922.122"; exon_number "18";
chr16	StringTie	exon	3000086	3000118	1000	+	.	gene_id "MSTRG.67922"; transcript_id "MSTRG.67922.122"; exon_number "19";
chr16	StringTie	exon	3000714	3000827	1000	+	.	gene_id "MSTRG.67922"; transcript_id "MSTRG.67922.122"; exon_number "20";
chr16	StringTie	exon	3001281	3001334	1000	+	.	gene_id "MSTRG.67922"; transcript_id "MSTRG.67922.122"; exon_number "21";
chr16	StringTie	exon	3001561	3002307	1000	+	.	gene_id "MSTRG.67922"; transcript_id "MSTRG.67922.122"; exon_number "22";
chr16	StringTie	transcript	2991167	3002307	1000	+	.	gene_id "MSTRG.67922"; transcript_id "MSTRG.67922.123";
chr16	StringTie	exon	2991167	2991272	1000	+	.	gene_id "MSTRG.67922"; transcript_id "MSTRG.67922.123"; exon_number "1";
chr16	StringTie	exon	2991378	2991437	1000	+	.	gene_id "MSTRG.67922"; transcript_id "MSTRG.67922.123"; exon_number "2";
chr16	StringTie	exon	2992805	2992834	1000	+	.	gene_id "MSTRG.67922"; transcript_id "MSTRG.67922.123"; exon_number "3";
chr16	StringTie	exon	2992931	2992963	1000	+	.	gene_id "MSTRG.67922"; transcript_id "MSTRG.67922.123"; exon_number "4";
chr16	StringTie	exon	2994698	2994727	1000	+	.	gene_id "MSTRG.67922"; transcript_id "MSTRG.67922.123"; exon_number "5";
chr16	StringTie	exon	2994806	2994838	1000	+	.	gene_id "MSTRG.67922"; transcript_id "MSTRG.67922.123"; exon_number "6";
chr16	StringTie	exon	2994927	2994962	1000	+	.	gene_id "MSTRG.67922"; transcript_id "MSTRG.67922.123"; exon_number "7";
chr16	StringTie	exon	2995284	2995654	1000	+	.	gene_id "MSTRG.67922"; transcript_id "MSTRG.67922.123"; exon_number "8";
chr16	StringTie	exon	2995739	2995771	1000	+	.	gene_id "MSTRG.67922"; transcript_id "MSTRG.67922.123"; exon_number "9";
chr16	StringTie	exon	2995857	2995910	1000	+	.	gene_id "MSTRG.67922"; transcript_id "MSTRG.67922.123"; exon_number "10";
chr16	StringTie	exon	2996496	2996531	1000	+	.	gene_id "MSTRG.67922"; transcript_id "MSTRG.67922.123"; exon_number "11";
chr16	StringTie	exon	2996673	2996705	1000	+	.	gene_id "MSTRG.67922"; transcript_id "MSTRG.67922.123"; exon_number "12";
chr16	StringTie	exon	2996945	2997085	1000	+	.	gene_id "MSTRG.67922"; transcript_id "MSTRG.67922.123"; exon_number "13";
chr16	StringTie	exon	2997803	2997835	1000	+	.	gene_id "MSTRG.67922"; transcript_id "MSTRG.67922.123"; exon_number "14";
chr16	StringTie	exon	2998356	2998388	1000	+	.	gene_id "MSTRG.67922"; transcript_id "MSTRG.67922.123"; exon_number "15";
chr16	StringTie	exon	2998494	2998523	1000	+	.	gene_id "MSTRG.67922"; transcript_id "MSTRG.67922.123"; exon_number "16";
chr16	StringTie	exon	2998848	2998979	1000	+	.	gene_id "MSTRG.67922"; transcript_id "MSTRG.67922.123"; exon_number "17";
chr16	StringTie	exon	2999902	2999943	1000	+	.	gene_id "MSTRG.67922"; transcript_id "MSTRG.67922.123"; exon_number "18";
chr16	StringTie	exon	3000086	3000118	1000	+	.	gene_id "MSTRG.67922"; transcript_id "MSTRG.67922.123"; exon_number "19";
chr16	StringTie	exon	3000292	3000827	1000	+	.	gene_id "MSTRG.67922"; transcript_id "MSTRG.67922.123"; exon_number "20";
chr16	StringTie	exon	3001281	3001334	1000	+	.	gene_id "MSTRG.67922"; transcript_id "MSTRG.67922.123"; exon_number "21";
chr16	StringTie	exon	3001561	3002307	1000	+	.	gene_id "MSTRG.67922"; transcript_id "MSTRG.67922.123"; exon_number "22";
chr16	StringTie	transcript	2991167	3002307	1000	+	.	gene_id "MSTRG.67922"; transcript_id "MSTRG.67922.124";
chr16	StringTie	exon	2991167	2991272	1000	+	.	gene_id "MSTRG.67922"; transcript_id "MSTRG.67922.124"; exon_number "1";
chr16	StringTie	exon	2991378	2991437	1000	+	.	gene_id "MSTRG.67922"; transcript_id "MSTRG.67922.124"; exon_number "2";
chr16	StringTie	exon	2992403	2992834	1000	+	.	gene_id "MSTRG.67922"; transcript_id "MSTRG.67922.124"; exon_number "3";
chr16	StringTie	exon	2992931	2992963	1000	+	.	gene_id "MSTRG.67922"; transcript_id "MSTRG.67922.124"; exon_number "4";
chr16	StringTie	exon	2994698	2994727	1000	+	.	gene_id "MSTRG.67922"; transcript_id "MSTRG.67922.124"; exon_number "5";
chr16	StringTie	exon	2994806	2994838	1000	+	.	gene_id "MSTRG.67922"; transcript_id "MSTRG.67922.124"; exon_number "6";
chr16	StringTie	exon	2994927	2994971	1000	+	.	gene_id "MSTRG.67922"; transcript_id "MSTRG.67922.124"; exon_number "7";
chr16	StringTie	exon	2995284	2995654	1000	+	.	gene_id "MSTRG.67922"; transcript_id "MSTRG.67922.124"; exon_number "8";
chr16	StringTie	exon	2995739	2995771	1000	+	.	gene_id "MSTRG.67922"; transcript_id "MSTRG.67922.124"; exon_number "9";
chr16	StringTie	exon	2995857	2995910	1000	+	.	gene_id "MSTRG.67922"; transcript_id "MSTRG.67922.124"; exon_number "10";
chr16	StringTie	exon	2996496	2996531	1000	+	.	gene_id "MSTRG.67922"; transcript_id "MSTRG.67922.124"; exon_number "11";
chr16	StringTie	exon	2996673	2996705	1000	+	.	gene_id "MSTRG.67922"; transcript_id "MSTRG.67922.124"; exon_number "12";
chr16	StringTie	exon	2996945	2997085	1000	+	.	gene_id "MSTRG.67922"; transcript_id "MSTRG.67922.124"; exon_number "13";
chr16	StringTie	exon	2997803	2997835	1000	+	.	gene_id "MSTRG.67922"; transcript_id "MSTRG.67922.124"; exon_number "14";
chr16	StringTie	exon	2998356	2998388	1000	+	.	gene_id "MSTRG.67922"; transcript_id "MSTRG.67922.124"; exon_number "15";
chr16	StringTie	exon	2998494	2998523	1000	+	.	gene_id "MSTRG.67922"; transcript_id "MSTRG.67922.124"; exon_number "16";
chr16	StringTie	exon	2998848	2998979	1000	+	.	gene_id "MSTRG.67922"; transcript_id "MSTRG.67922.124"; exon_number "17";
chr16	StringTie	exon	2999902	2999943	1000	+	.	gene_id "MSTRG.67922"; transcript_id "MSTRG.67922.124"; exon_number "18";
chr16	StringTie	exon	3000086	3000118	1000	+	.	gene_id "MSTRG.67922"; transcript_id "MSTRG.67922.124"; exon_number "19";
chr16	StringTie	exon	3000292	3000827	1000	+	.	gene_id "MSTRG.67922"; transcript_id "MSTRG.67922.124"; exon_number "20";
chr16	StringTie	exon	3001281	3001334	1000	+	.	gene_id "MSTRG.67922"; transcript_id "MSTRG.67922.124"; exon_number "21";
chr16	StringTie	exon	3001561	3002307	1000	+	.	gene_id "MSTRG.67922"; transcript_id "MSTRG.67922.124"; exon_number "22";
chr16	StringTie	transcript	2991167	3002307	1000	+	.	gene_id "MSTRG.67922"; transcript_id "MSTRG.67922.125";
chr16	StringTie	exon	2991167	2991272	1000	+	.	gene_id "MSTRG.67922"; transcript_id "MSTRG.67922.125"; exon_number "1";
chr16	StringTie	exon	2991378	2991437	1000	+	.	gene_id "MSTRG.67922"; transcript_id "MSTRG.67922.125"; exon_number "2";
chr16	StringTie	exon	2991683	2991889	1000	+	.	gene_id "MSTRG.67922"; transcript_id "MSTRG.67922.125"; exon_number "3";
chr16	StringTie	exon	2992403	2992438	1000	+	.	gene_id "MSTRG.67922"; transcript_id "MSTRG.67922.125"; exon_number "4";
chr16	StringTie	exon	2992805	2992834	1000	+	.	gene_id "MSTRG.67922"; transcript_id "MSTRG.67922.125"; exon_number "5";
chr16	StringTie	exon	2992931	2992963	1000	+	.	gene_id "MSTRG.67922"; transcript_id "MSTRG.67922.125"; exon_number "6";
chr16	StringTie	exon	2994698	2994727	1000	+	.	gene_id "MSTRG.67922"; transcript_id "MSTRG.67922.125"; exon_number "7";
chr16	StringTie	exon	2994806	2994838	1000	+	.	gene_id "MSTRG.67922"; transcript_id "MSTRG.67922.125"; exon_number "8";
chr16	StringTie	exon	2994927	2994971	1000	+	.	gene_id "MSTRG.67922"; transcript_id "MSTRG.67922.125"; exon_number "9";
chr16	StringTie	exon	2995284	2995316	1000	+	.	gene_id "MSTRG.67922"; transcript_id "MSTRG.67922.125"; exon_number "10";
chr16	StringTie	exon	2995619	2995654	1000	+	.	gene_id "MSTRG.67922"; transcript_id "MSTRG.67922.125"; exon_number "11";
chr16	StringTie	exon	2995739	2995771	1000	+	.	gene_id "MSTRG.67922"; transcript_id "MSTRG.67922.125"; exon_number "12";
chr16	StringTie	exon	2995857	2995910	1000	+	.	gene_id "MSTRG.67922"; transcript_id "MSTRG.67922.125"; exon_number "13";
chr16	StringTie	exon	2996496	2996531	1000	+	.	gene_id "MSTRG.67922"; transcript_id "MSTRG.67922.125"; exon_number "14";
chr16	StringTie	exon	2996673	2996705	1000	+	.	gene_id "MSTRG.67922"; transcript_id "MSTRG.67922.125"; exon_number "15";
chr16	StringTie	exon	2996945	2997085	1000	+	.	gene_id "MSTRG.67922"; transcript_id "MSTRG.67922.125"; exon_number "16";
chr16	StringTie	exon	2997803	2997835	1000	+	.	gene_id "MSTRG.67922"; transcript_id "MSTRG.67922.125"; exon_number "17";
chr16	StringTie	exon	2998356	2998388	1000	+	.	gene_id "MSTRG.67922"; transcript_id "MSTRG.67922.125"; exon_number "18";
chr16	StringTie	exon	2998494	2998523	1000	+	.	gene_id "MSTRG.67922"; transcript_id "MSTRG.67922.125"; exon_number "19";
chr16	StringTie	exon	2998848	2998979	1000	+	.	gene_id "MSTRG.67922"; transcript_id "MSTRG.67922.125"; exon_number "20";
chr16	StringTie	exon	2999902	2999943	1000	+	.	gene_id "MSTRG.67922"; transcript_id "MSTRG.67922.125"; exon_number "21";
chr16	StringTie	exon	3000086	3000118	1000	+	.	gene_id "MSTRG.67922"; transcript_id "MSTRG.67922.125"; exon_number "22";
chr16	StringTie	exon	3000714	3000827	1000	+	.	gene_id "MSTRG.67922"; transcript_id "MSTRG.67922.125"; exon_number "23";
chr16	StringTie	exon	3001281	3001334	1000	+	.	gene_id "MSTRG.67922"; transcript_id "MSTRG.67922.125"; exon_number "24";
chr16	StringTie	exon	3001561	3002307	1000	+	.	gene_id "MSTRG.67922"; transcript_id "MSTRG.67922.125"; exon_number "25";
chr16	StringTie	transcript	2991169	3002295	1000	+	.	gene_id "MSTRG.67922"; transcript_id "MSTRG.67922.126";
chr16	StringTie	exon	2991169	2992171	1000	+	.	gene_id "MSTRG.67922"; transcript_id "MSTRG.67922.126"; exon_number "1";
chr16	StringTie	exon	2992805	2992834	1000	+	.	gene_id "MSTRG.67922"; transcript_id "MSTRG.67922.126"; exon_number "2";
chr16	StringTie	exon	2992931	2992963	1000	+	.	gene_id "MSTRG.67922"; transcript_id "MSTRG.67922.126"; exon_number "3";
chr16	StringTie	exon	2994698	2994727	1000	+	.	gene_id "MSTRG.67922"; transcript_id "MSTRG.67922.126"; exon_number "4";
chr16	StringTie	exon	2994806	2994838	1000	+	.	gene_id "MSTRG.67922"; transcript_id "MSTRG.67922.126"; exon_number "5";
chr16	StringTie	exon	2994927	2994971	1000	+	.	gene_id "MSTRG.67922"; transcript_id "MSTRG.67922.126"; exon_number "6";
chr16	StringTie	exon	2995284	2995316	1000	+	.	gene_id "MSTRG.67922"; transcript_id "MSTRG.67922.126"; exon_number "7";
chr16	StringTie	exon	2995619	2995654	1000	+	.	gene_id "MSTRG.67922"; transcript_id "MSTRG.67922.126"; exon_number "8";
chr16	StringTie	exon	2995739	2995771	1000	+	.	gene_id "MSTRG.67922"; transcript_id "MSTRG.67922.126"; exon_number "9";
chr16	StringTie	exon	2995857	2995910	1000	+	.	gene_id "MSTRG.67922"; transcript_id "MSTRG.67922.126"; exon_number "10";
chr16	StringTie	exon	2996496	2996531	1000	+	.	gene_id "MSTRG.67922"; transcript_id "MSTRG.67922.126"; exon_number "11";
chr16	StringTie	exon	2996673	2996705	1000	+	.	gene_id "MSTRG.67922"; transcript_id "MSTRG.67922.126"; exon_number "12";
chr16	StringTie	exon	2996945	2997085	1000	+	.	gene_id "MSTRG.67922"; transcript_id "MSTRG.67922.126"; exon_number "13";
chr16	StringTie	exon	2997803	2997835	1000	+	.	gene_id "MSTRG.67922"; transcript_id "MSTRG.67922.126"; exon_number "14";
chr16	StringTie	exon	2998356	2998388	1000	+	.	gene_id "MSTRG.67922"; transcript_id "MSTRG.67922.126"; exon_number "15";
chr16	StringTie	exon	2998494	2998523	1000	+	.	gene_id "MSTRG.67922"; transcript_id "MSTRG.67922.126"; exon_number "16";
chr16	StringTie	exon	2998848	2998979	1000	+	.	gene_id "MSTRG.67922"; transcript_id "MSTRG.67922.126"; exon_number "17";
chr16	StringTie	exon	2999902	2999943	1000	+	.	gene_id "MSTRG.67922"; transcript_id "MSTRG.67922.126"; exon_number "18";
chr16	StringTie	exon	3000086	3000118	1000	+	.	gene_id "MSTRG.67922"; transcript_id "MSTRG.67922.126"; exon_number "19";
chr16	StringTie	exon	3000714	3000827	1000	+	.	gene_id "MSTRG.67922"; transcript_id "MSTRG.67922.126"; exon_number "20";
chr16	StringTie	exon	3001281	3001334	1000	+	.	gene_id "MSTRG.67922"; transcript_id "MSTRG.67922.126"; exon_number "21";
chr16	StringTie	exon	3001561	3002295	1000	+	.	gene_id "MSTRG.67922"; transcript_id "MSTRG.67922.126"; exon_number "22";
chr16	StringTie	transcript	2991169	3002885	1000	+	.	gene_id "MSTRG.67922"; transcript_id "MSTRG.67922.127";
chr16	StringTie	exon	2991169	2992171	1000	+	.	gene_id "MSTRG.67922"; transcript_id "MSTRG.67922.127"; exon_number "1";
chr16	StringTie	exon	2992403	2992438	1000	+	.	gene_id "MSTRG.67922"; transcript_id "MSTRG.67922.127"; exon_number "2";
chr16	StringTie	exon	2992805	2992834	1000	+	.	gene_id "MSTRG.67922"; transcript_id "MSTRG.67922.127"; exon_number "3";
chr16	StringTie	exon	2992931	2992963	1000	+	.	gene_id "MSTRG.67922"; transcript_id "MSTRG.67922.127"; exon_number "4";
chr16	StringTie	exon	2994698	2994727	1000	+	.	gene_id "MSTRG.67922"; transcript_id "MSTRG.67922.127"; exon_number "5";
chr16	StringTie	exon	2994806	2994838	1000	+	.	gene_id "MSTRG.67922"; transcript_id "MSTRG.67922.127"; exon_number "6";
chr16	StringTie	exon	2994927	2994962	1000	+	.	gene_id "MSTRG.67922"; transcript_id "MSTRG.67922.127"; exon_number "7";
chr16	StringTie	exon	2995284	2995316	1000	+	.	gene_id "MSTRG.67922"; transcript_id "MSTRG.67922.127"; exon_number "8";
chr16	StringTie	exon	2995619	2995654	1000	+	.	gene_id "MSTRG.67922"; transcript_id "MSTRG.67922.127"; exon_number "9";
chr16	StringTie	exon	2995739	2995771	1000	+	.	gene_id "MSTRG.67922"; transcript_id "MSTRG.67922.127"; exon_number "10";
chr16	StringTie	exon	2995857	2995910	1000	+	.	gene_id "MSTRG.67922"; transcript_id "MSTRG.67922.127"; exon_number "11";
chr16	StringTie	exon	2996496	2996531	1000	+	.	gene_id "MSTRG.67922"; transcript_id "MSTRG.67922.127"; exon_number "12";
chr16	StringTie	exon	2996673	2996705	1000	+	.	gene_id "MSTRG.67922"; transcript_id "MSTRG.67922.127"; exon_number "13";
chr16	StringTie	exon	2996945	2997085	1000	+	.	gene_id "MSTRG.67922"; transcript_id "MSTRG.67922.127"; exon_number "14";
chr16	StringTie	exon	2997803	2997835	1000	+	.	gene_id "MSTRG.67922"; transcript_id "MSTRG.67922.127"; exon_number "15";
chr16	StringTie	exon	2998356	2998388	1000	+	.	gene_id "MSTRG.67922"; transcript_id "MSTRG.67922.127"; exon_number "16";
chr16	StringTie	exon	2998494	2998523	1000	+	.	gene_id "MSTRG.67922"; transcript_id "MSTRG.67922.127"; exon_number "17";
chr16	StringTie	exon	2998848	2998979	1000	+	.	gene_id "MSTRG.67922"; transcript_id "MSTRG.67922.127"; exon_number "18";
chr16	StringTie	exon	2999902	2999943	1000	+	.	gene_id "MSTRG.67922"; transcript_id "MSTRG.67922.127"; exon_number "19";
chr16	StringTie	exon	3000086	3000118	1000	+	.	gene_id "MSTRG.67922"; transcript_id "MSTRG.67922.127"; exon_number "20";
chr16	StringTie	exon	3000714	3000827	1000	+	.	gene_id "MSTRG.67922"; transcript_id "MSTRG.67922.127"; exon_number "21";
chr16	StringTie	exon	3001281	3001334	1000	+	.	gene_id "MSTRG.67922"; transcript_id "MSTRG.67922.127"; exon_number "22";
chr16	StringTie	exon	3001561	3002885	1000	+	.	gene_id "MSTRG.67922"; transcript_id "MSTRG.67922.127"; exon_number "23";
chr16	StringTie	transcript	2991169	3002406	1000	+	.	gene_id "MSTRG.67922"; transcript_id "MSTRG.67922.128";
chr16	StringTie	exon	2991169	2991437	1000	+	.	gene_id "MSTRG.67922"; transcript_id "MSTRG.67922.128"; exon_number "1";
chr16	StringTie	exon	2992931	2992963	1000	+	.	gene_id "MSTRG.67922"; transcript_id "MSTRG.67922.128"; exon_number "2";
chr16	StringTie	exon	2994698	2994727	1000	+	.	gene_id "MSTRG.67922"; transcript_id "MSTRG.67922.128"; exon_number "3";
chr16	StringTie	exon	2994806	2994838	1000	+	.	gene_id "MSTRG.67922"; transcript_id "MSTRG.67922.128"; exon_number "4";
chr16	StringTie	exon	2994927	2994962	1000	+	.	gene_id "MSTRG.67922"; transcript_id "MSTRG.67922.128"; exon_number "5";
chr16	StringTie	exon	2995619	2995654	1000	+	.	gene_id "MSTRG.67922"; transcript_id "MSTRG.67922.128"; exon_number "6";
chr16	StringTie	exon	2995739	2995771	1000	+	.	gene_id "MSTRG.67922"; transcript_id "MSTRG.67922.128"; exon_number "7";
chr16	StringTie	exon	2996496	2996531	1000	+	.	gene_id "MSTRG.67922"; transcript_id "MSTRG.67922.128"; exon_number "8";
chr16	StringTie	exon	2996673	2996705	1000	+	.	gene_id "MSTRG.67922"; transcript_id "MSTRG.67922.128"; exon_number "9";
chr16	StringTie	exon	2997053	2997085	1000	+	.	gene_id "MSTRG.67922"; transcript_id "MSTRG.67922.128"; exon_number "10";
chr16	StringTie	exon	2997803	2997835	1000	+	.	gene_id "MSTRG.67922"; transcript_id "MSTRG.67922.128"; exon_number "11";
chr16	StringTie	exon	2998356	2998388	1000	+	.	gene_id "MSTRG.67922"; transcript_id "MSTRG.67922.128"; exon_number "12";
chr16	StringTie	exon	2998494	2998523	1000	+	.	gene_id "MSTRG.67922"; transcript_id "MSTRG.67922.128"; exon_number "13";
chr16	StringTie	exon	2998848	2998979	1000	+	.	gene_id "MSTRG.67922"; transcript_id "MSTRG.67922.128"; exon_number "14";
chr16	StringTie	exon	2999902	2999943	1000	+	.	gene_id "MSTRG.67922"; transcript_id "MSTRG.67922.128"; exon_number "15";
chr16	StringTie	exon	3000086	3000118	1000	+	.	gene_id "MSTRG.67922"; transcript_id "MSTRG.67922.128"; exon_number "16";
chr16	StringTie	exon	3000714	3000827	1000	+	.	gene_id "MSTRG.67922"; transcript_id "MSTRG.67922.128"; exon_number "17";
chr16	StringTie	exon	3001281	3001334	1000	+	.	gene_id "MSTRG.67922"; transcript_id "MSTRG.67922.128"; exon_number "18";
chr16	StringTie	exon	3001561	3002406	1000	+	.	gene_id "MSTRG.67922"; transcript_id "MSTRG.67922.128"; exon_number "19";
chr16	StringTie	transcript	2991169	3002406	1000	+	.	gene_id "MSTRG.67922"; transcript_id "MSTRG.67922.129";
chr16	StringTie	exon	2991169	2991437	1000	+	.	gene_id "MSTRG.67922"; transcript_id "MSTRG.67922.129"; exon_number "1";
chr16	StringTie	exon	2992931	2992963	1000	+	.	gene_id "MSTRG.67922"; transcript_id "MSTRG.67922.129"; exon_number "2";
chr16	StringTie	exon	2994698	2994727	1000	+	.	gene_id "MSTRG.67922"; transcript_id "MSTRG.67922.129"; exon_number "3";
chr16	StringTie	exon	2994806	2994838	1000	+	.	gene_id "MSTRG.67922"; transcript_id "MSTRG.67922.129"; exon_number "4";
chr16	StringTie	exon	2994927	2994962	1000	+	.	gene_id "MSTRG.67922"; transcript_id "MSTRG.67922.129"; exon_number "5";
chr16	StringTie	exon	2995284	2995316	1000	+	.	gene_id "MSTRG.67922"; transcript_id "MSTRG.67922.129"; exon_number "6";
chr16	StringTie	exon	2995619	2995654	1000	+	.	gene_id "MSTRG.67922"; transcript_id "MSTRG.67922.129"; exon_number "7";
chr16	StringTie	exon	2995739	2995771	1000	+	.	gene_id "MSTRG.67922"; transcript_id "MSTRG.67922.129"; exon_number "8";
chr16	StringTie	exon	2996496	2996531	1000	+	.	gene_id "MSTRG.67922"; transcript_id "MSTRG.67922.129"; exon_number "9";
chr16	StringTie	exon	2996673	2996705	1000	+	.	gene_id "MSTRG.67922"; transcript_id "MSTRG.67922.129"; exon_number "10";
chr16	StringTie	exon	2997053	2997085	1000	+	.	gene_id "MSTRG.67922"; transcript_id "MSTRG.67922.129"; exon_number "11";
chr16	StringTie	exon	2997803	2997835	1000	+	.	gene_id "MSTRG.67922"; transcript_id "MSTRG.67922.129"; exon_number "12";
chr16	StringTie	exon	2998356	2998388	1000	+	.	gene_id "MSTRG.67922"; transcript_id "MSTRG.67922.129"; exon_number "13";
chr16	StringTie	exon	2998494	2998523	1000	+	.	gene_id "MSTRG.67922"; transcript_id "MSTRG.67922.129"; exon_number "14";
chr16	StringTie	exon	2998848	2998979	1000	+	.	gene_id "MSTRG.67922"; transcript_id "MSTRG.67922.129"; exon_number "15";
chr16	StringTie	exon	2999902	2999943	1000	+	.	gene_id "MSTRG.67922"; transcript_id "MSTRG.67922.129"; exon_number "16";
chr16	StringTie	exon	3000086	3000118	1000	+	.	gene_id "MSTRG.67922"; transcript_id "MSTRG.67922.129"; exon_number "17";
chr16	StringTie	exon	3000714	3000827	1000	+	.	gene_id "MSTRG.67922"; transcript_id "MSTRG.67922.129"; exon_number "18";
chr16	StringTie	exon	3001281	3001334	1000	+	.	gene_id "MSTRG.67922"; transcript_id "MSTRG.67922.129"; exon_number "19";
chr16	StringTie	exon	3001561	3002406	1000	+	.	gene_id "MSTRG.67922"; transcript_id "MSTRG.67922.129"; exon_number "20";
chr16	StringTie	transcript	2988216	3003432	1000	+	.	gene_id "MSTRG.67922"; transcript_id "MSTRG.67922.13";
chr16	StringTie	exon	2988216	2988340	1000	+	.	gene_id "MSTRG.67922"; transcript_id "MSTRG.67922.13"; exon_number "1";
chr16	StringTie	exon	2988590	2988622	1000	+	.	gene_id "MSTRG.67922"; transcript_id "MSTRG.67922.13"; exon_number "2";
chr16	StringTie	exon	2989974	2990006	1000	+	.	gene_id "MSTRG.67922"; transcript_id "MSTRG.67922.13"; exon_number "3";
chr16	StringTie	exon	2990087	2990122	1000	+	.	gene_id "MSTRG.67922"; transcript_id "MSTRG.67922.13"; exon_number "4";
chr16	StringTie	exon	2990552	2990587	1000	+	.	gene_id "MSTRG.67922"; transcript_id "MSTRG.67922.13"; exon_number "5";
chr16	StringTie	exon	2991048	2991101	1000	+	.	gene_id "MSTRG.67922"; transcript_id "MSTRG.67922.13"; exon_number "6";
chr16	StringTie	exon	2992805	2992834	1000	+	.	gene_id "MSTRG.67922"; transcript_id "MSTRG.67922.13"; exon_number "7";
chr16	StringTie	exon	2992931	2992963	1000	+	.	gene_id "MSTRG.67922"; transcript_id "MSTRG.67922.13"; exon_number "8";
chr16	StringTie	exon	2994698	2994727	1000	+	.	gene_id "MSTRG.67922"; transcript_id "MSTRG.67922.13"; exon_number "9";
chr16	StringTie	exon	2994806	2994838	1000	+	.	gene_id "MSTRG.67922"; transcript_id "MSTRG.67922.13"; exon_number "10";
chr16	StringTie	exon	2994927	2994962	1000	+	.	gene_id "MSTRG.67922"; transcript_id "MSTRG.67922.13"; exon_number "11";
chr16	StringTie	exon	2995619	2995654	1000	+	.	gene_id "MSTRG.67922"; transcript_id "MSTRG.67922.13"; exon_number "12";
chr16	StringTie	exon	2995739	2995771	1000	+	.	gene_id "MSTRG.67922"; transcript_id "MSTRG.67922.13"; exon_number "13";
chr16	StringTie	exon	2995857	2995910	1000	+	.	gene_id "MSTRG.67922"; transcript_id "MSTRG.67922.13"; exon_number "14";
chr16	StringTie	exon	2996496	2996531	1000	+	.	gene_id "MSTRG.67922"; transcript_id "MSTRG.67922.13"; exon_number "15";
chr16	StringTie	exon	2996673	2996705	1000	+	.	gene_id "MSTRG.67922"; transcript_id "MSTRG.67922.13"; exon_number "16";
chr16	StringTie	exon	2997053	2997085	1000	+	.	gene_id "MSTRG.67922"; transcript_id "MSTRG.67922.13"; exon_number "17";
chr16	StringTie	exon	2997803	2997835	1000	+	.	gene_id "MSTRG.67922"; transcript_id "MSTRG.67922.13"; exon_number "18";
chr16	StringTie	exon	2998356	2998388	1000	+	.	gene_id "MSTRG.67922"; transcript_id "MSTRG.67922.13"; exon_number "19";
chr16	StringTie	exon	2998494	2998523	1000	+	.	gene_id "MSTRG.67922"; transcript_id "MSTRG.67922.13"; exon_number "20";
chr16	StringTie	exon	2998848	2998979	1000	+	.	gene_id "MSTRG.67922"; transcript_id "MSTRG.67922.13"; exon_number "21";
chr16	StringTie	exon	2999902	2999943	1000	+	.	gene_id "MSTRG.67922"; transcript_id "MSTRG.67922.13"; exon_number "22";
chr16	StringTie	exon	3000086	3000118	1000	+	.	gene_id "MSTRG.67922"; transcript_id "MSTRG.67922.13"; exon_number "23";
chr16	StringTie	exon	3000714	3000827	1000	+	.	gene_id "MSTRG.67922"; transcript_id "MSTRG.67922.13"; exon_number "24";
chr16	StringTie	exon	3001281	3001334	1000	+	.	gene_id "MSTRG.67922"; transcript_id "MSTRG.67922.13"; exon_number "25";
chr16	StringTie	exon	3001561	3003432	1000	+	.	gene_id "MSTRG.67922"; transcript_id "MSTRG.67922.13"; exon_number "26";
chr16	StringTie	transcript	2991169	3002339	1000	+	.	gene_id "MSTRG.67922"; transcript_id "MSTRG.67922.130";
chr16	StringTie	exon	2991169	2991272	1000	+	.	gene_id "MSTRG.67922"; transcript_id "MSTRG.67922.130"; exon_number "1";
chr16	StringTie	exon	2991378	2992171	1000	+	.	gene_id "MSTRG.67922"; transcript_id "MSTRG.67922.130"; exon_number "2";
chr16	StringTie	exon	2992403	2992438	1000	+	.	gene_id "MSTRG.67922"; transcript_id "MSTRG.67922.130"; exon_number "3";
chr16	StringTie	exon	2992805	2992834	1000	+	.	gene_id "MSTRG.67922"; transcript_id "MSTRG.67922.130"; exon_number "4";
chr16	StringTie	exon	2992931	2992963	1000	+	.	gene_id "MSTRG.67922"; transcript_id "MSTRG.67922.130"; exon_number "5";
chr16	StringTie	exon	2994698	2994727	1000	+	.	gene_id "MSTRG.67922"; transcript_id "MSTRG.67922.130"; exon_number "6";
chr16	StringTie	exon	2994806	2994838	1000	+	.	gene_id "MSTRG.67922"; transcript_id "MSTRG.67922.130"; exon_number "7";
chr16	StringTie	exon	2994927	2994962	1000	+	.	gene_id "MSTRG.67922"; transcript_id "MSTRG.67922.130"; exon_number "8";
chr16	StringTie	exon	2995284	2995316	1000	+	.	gene_id "MSTRG.67922"; transcript_id "MSTRG.67922.130"; exon_number "9";
chr16	StringTie	exon	2995619	2995654	1000	+	.	gene_id "MSTRG.67922"; transcript_id "MSTRG.67922.130"; exon_number "10";
chr16	StringTie	exon	2995739	2995771	1000	+	.	gene_id "MSTRG.67922"; transcript_id "MSTRG.67922.130"; exon_number "11";
chr16	StringTie	exon	2996496	2996531	1000	+	.	gene_id "MSTRG.67922"; transcript_id "MSTRG.67922.130"; exon_number "12";
chr16	StringTie	exon	2996673	2996705	1000	+	.	gene_id "MSTRG.67922"; transcript_id "MSTRG.67922.130"; exon_number "13";
chr16	StringTie	exon	2996945	2997085	1000	+	.	gene_id "MSTRG.67922"; transcript_id "MSTRG.67922.130"; exon_number "14";
chr16	StringTie	exon	2997803	2997835	1000	+	.	gene_id "MSTRG.67922"; transcript_id "MSTRG.67922.130"; exon_number "15";
chr16	StringTie	exon	2998356	2998388	1000	+	.	gene_id "MSTRG.67922"; transcript_id "MSTRG.67922.130"; exon_number "16";
chr16	StringTie	exon	2998494	2998523	1000	+	.	gene_id "MSTRG.67922"; transcript_id "MSTRG.67922.130"; exon_number "17";
chr16	StringTie	exon	2998848	2998979	1000	+	.	gene_id "MSTRG.67922"; transcript_id "MSTRG.67922.130"; exon_number "18";
chr16	StringTie	exon	2999902	2999943	1000	+	.	gene_id "MSTRG.67922"; transcript_id "MSTRG.67922.130"; exon_number "19";
chr16	StringTie	exon	3000086	3000118	1000	+	.	gene_id "MSTRG.67922"; transcript_id "MSTRG.67922.130"; exon_number "20";
chr16	StringTie	exon	3000714	3000827	1000	+	.	gene_id "MSTRG.67922"; transcript_id "MSTRG.67922.130"; exon_number "21";
chr16	StringTie	exon	3001281	3001334	1000	+	.	gene_id "MSTRG.67922"; transcript_id "MSTRG.67922.130"; exon_number "22";
chr16	StringTie	exon	3001561	3002339	1000	+	.	gene_id "MSTRG.67922"; transcript_id "MSTRG.67922.130"; exon_number "23";
chr16	StringTie	transcript	2991169	3001982	1000	+	.	gene_id "MSTRG.67922"; transcript_id "MSTRG.67922.131";
chr16	StringTie	exon	2991169	2991272	1000	+	.	gene_id "MSTRG.67922"; transcript_id "MSTRG.67922.131"; exon_number "1";
chr16	StringTie	exon	2991378	2992171	1000	+	.	gene_id "MSTRG.67922"; transcript_id "MSTRG.67922.131"; exon_number "2";
chr16	StringTie	exon	2992403	2992438	1000	+	.	gene_id "MSTRG.67922"; transcript_id "MSTRG.67922.131"; exon_number "3";
chr16	StringTie	exon	2992805	2992834	1000	+	.	gene_id "MSTRG.67922"; transcript_id "MSTRG.67922.131"; exon_number "4";
chr16	StringTie	exon	2992931	2992963	1000	+	.	gene_id "MSTRG.67922"; transcript_id "MSTRG.67922.131"; exon_number "5";
chr16	StringTie	exon	2994698	2994727	1000	+	.	gene_id "MSTRG.67922"; transcript_id "MSTRG.67922.131"; exon_number "6";
chr16	StringTie	exon	2994806	2994838	1000	+	.	gene_id "MSTRG.67922"; transcript_id "MSTRG.67922.131"; exon_number "7";
chr16	StringTie	exon	2994927	2994971	1000	+	.	gene_id "MSTRG.67922"; transcript_id "MSTRG.67922.131"; exon_number "8";
chr16	StringTie	exon	2995284	2995316	1000	+	.	gene_id "MSTRG.67922"; transcript_id "MSTRG.67922.131"; exon_number "9";
chr16	StringTie	exon	2995619	2995654	1000	+	.	gene_id "MSTRG.67922"; transcript_id "MSTRG.67922.131"; exon_number "10";
chr16	StringTie	exon	2995739	2995771	1000	+	.	gene_id "MSTRG.67922"; transcript_id "MSTRG.67922.131"; exon_number "11";
chr16	StringTie	exon	2995857	2995910	1000	+	.	gene_id "MSTRG.67922"; transcript_id "MSTRG.67922.131"; exon_number "12";
chr16	StringTie	exon	2996496	2996531	1000	+	.	gene_id "MSTRG.67922"; transcript_id "MSTRG.67922.131"; exon_number "13";
chr16	StringTie	exon	2996673	2996705	1000	+	.	gene_id "MSTRG.67922"; transcript_id "MSTRG.67922.131"; exon_number "14";
chr16	StringTie	exon	2996945	2997085	1000	+	.	gene_id "MSTRG.67922"; transcript_id "MSTRG.67922.131"; exon_number "15";
chr16	StringTie	exon	2997803	2997835	1000	+	.	gene_id "MSTRG.67922"; transcript_id "MSTRG.67922.131"; exon_number "16";
chr16	StringTie	exon	2998356	2998388	1000	+	.	gene_id "MSTRG.67922"; transcript_id "MSTRG.67922.131"; exon_number "17";
chr16	StringTie	exon	2998494	2998523	1000	+	.	gene_id "MSTRG.67922"; transcript_id "MSTRG.67922.131"; exon_number "18";
chr16	StringTie	exon	2998848	2998979	1000	+	.	gene_id "MSTRG.67922"; transcript_id "MSTRG.67922.131"; exon_number "19";
chr16	StringTie	exon	2999902	2999943	1000	+	.	gene_id "MSTRG.67922"; transcript_id "MSTRG.67922.131"; exon_number "20";
chr16	StringTie	exon	3000086	3000118	1000	+	.	gene_id "MSTRG.67922"; transcript_id "MSTRG.67922.131"; exon_number "21";
chr16	StringTie	exon	3000714	3000827	1000	+	.	gene_id "MSTRG.67922"; transcript_id "MSTRG.67922.131"; exon_number "22";
chr16	StringTie	exon	3001281	3001334	1000	+	.	gene_id "MSTRG.67922"; transcript_id "MSTRG.67922.131"; exon_number "23";
chr16	StringTie	exon	3001561	3001982	1000	+	.	gene_id "MSTRG.67922"; transcript_id "MSTRG.67922.131"; exon_number "24";
chr16	StringTie	transcript	2991171	3003058	1000	+	.	gene_id "MSTRG.67922"; transcript_id "MSTRG.67922.132";
chr16	StringTie	exon	2991171	2992438	1000	+	.	gene_id "MSTRG.67922"; transcript_id "MSTRG.67922.132"; exon_number "1";
chr16	StringTie	exon	2992805	2992834	1000	+	.	gene_id "MSTRG.67922"; transcript_id "MSTRG.67922.132"; exon_number "2";
chr16	StringTie	exon	2992931	2992963	1000	+	.	gene_id "MSTRG.67922"; transcript_id "MSTRG.67922.132"; exon_number "3";
chr16	StringTie	exon	2994698	2994727	1000	+	.	gene_id "MSTRG.67922"; transcript_id "MSTRG.67922.132"; exon_number "4";
chr16	StringTie	exon	2994806	2994838	1000	+	.	gene_id "MSTRG.67922"; transcript_id "MSTRG.67922.132"; exon_number "5";
chr16	StringTie	exon	2994927	2995654	1000	+	.	gene_id "MSTRG.67922"; transcript_id "MSTRG.67922.132"; exon_number "6";
chr16	StringTie	exon	2995739	2995771	1000	+	.	gene_id "MSTRG.67922"; transcript_id "MSTRG.67922.132"; exon_number "7";
chr16	StringTie	exon	2995857	2995910	1000	+	.	gene_id "MSTRG.67922"; transcript_id "MSTRG.67922.132"; exon_number "8";
chr16	StringTie	exon	2996496	2996531	1000	+	.	gene_id "MSTRG.67922"; transcript_id "MSTRG.67922.132"; exon_number "9";
chr16	StringTie	exon	2996673	2996705	1000	+	.	gene_id "MSTRG.67922"; transcript_id "MSTRG.67922.132"; exon_number "10";
chr16	StringTie	exon	2997053	2997085	1000	+	.	gene_id "MSTRG.67922"; transcript_id "MSTRG.67922.132"; exon_number "11";
chr16	StringTie	exon	2997803	2997835	1000	+	.	gene_id "MSTRG.67922"; transcript_id "MSTRG.67922.132"; exon_number "12";
chr16	StringTie	exon	2998356	2998388	1000	+	.	gene_id "MSTRG.67922"; transcript_id "MSTRG.67922.132"; exon_number "13";
chr16	StringTie	exon	2998494	2998523	1000	+	.	gene_id "MSTRG.67922"; transcript_id "MSTRG.67922.132"; exon_number "14";
chr16	StringTie	exon	2998848	2998979	1000	+	.	gene_id "MSTRG.67922"; transcript_id "MSTRG.67922.132"; exon_number "15";
chr16	StringTie	exon	2999902	2999943	1000	+	.	gene_id "MSTRG.67922"; transcript_id "MSTRG.67922.132"; exon_number "16";
chr16	StringTie	exon	3000086	3000118	1000	+	.	gene_id "MSTRG.67922"; transcript_id "MSTRG.67922.132"; exon_number "17";
chr16	StringTie	exon	3000292	3000827	1000	+	.	gene_id "MSTRG.67922"; transcript_id "MSTRG.67922.132"; exon_number "18";
chr16	StringTie	exon	3001281	3001334	1000	+	.	gene_id "MSTRG.67922"; transcript_id "MSTRG.67922.132"; exon_number "19";
chr16	StringTie	exon	3001561	3003058	1000	+	.	gene_id "MSTRG.67922"; transcript_id "MSTRG.67922.132"; exon_number "20";
chr16	StringTie	transcript	2991171	3003422	1000	+	.	gene_id "MSTRG.67922"; transcript_id "MSTRG.67922.133";
chr16	StringTie	exon	2991171	2991437	1000	+	.	gene_id "MSTRG.67922"; transcript_id "MSTRG.67922.133"; exon_number "1";
chr16	StringTie	exon	2992403	2992438	1000	+	.	gene_id "MSTRG.67922"; transcript_id "MSTRG.67922.133"; exon_number "2";
chr16	StringTie	exon	2992805	2992834	1000	+	.	gene_id "MSTRG.67922"; transcript_id "MSTRG.67922.133"; exon_number "3";
chr16	StringTie	exon	2992931	2992963	1000	+	.	gene_id "MSTRG.67922"; transcript_id "MSTRG.67922.133"; exon_number "4";
chr16	StringTie	exon	2994698	2994727	1000	+	.	gene_id "MSTRG.67922"; transcript_id "MSTRG.67922.133"; exon_number "5";
chr16	StringTie	exon	2994806	2994838	1000	+	.	gene_id "MSTRG.67922"; transcript_id "MSTRG.67922.133"; exon_number "6";
chr16	StringTie	exon	2994927	2995654	1000	+	.	gene_id "MSTRG.67922"; transcript_id "MSTRG.67922.133"; exon_number "7";
chr16	StringTie	exon	2995739	2995771	1000	+	.	gene_id "MSTRG.67922"; transcript_id "MSTRG.67922.133"; exon_number "8";
chr16	StringTie	exon	2995857	2995910	1000	+	.	gene_id "MSTRG.67922"; transcript_id "MSTRG.67922.133"; exon_number "9";
chr16	StringTie	exon	2996118	2996531	1000	+	.	gene_id "MSTRG.67922"; transcript_id "MSTRG.67922.133"; exon_number "10";
chr16	StringTie	exon	2996673	2996705	1000	+	.	gene_id "MSTRG.67922"; transcript_id "MSTRG.67922.133"; exon_number "11";
chr16	StringTie	exon	2996945	2997085	1000	+	.	gene_id "MSTRG.67922"; transcript_id "MSTRG.67922.133"; exon_number "12";
chr16	StringTie	exon	2997803	2997835	1000	+	.	gene_id "MSTRG.67922"; transcript_id "MSTRG.67922.133"; exon_number "13";
chr16	StringTie	exon	2998356	2998388	1000	+	.	gene_id "MSTRG.67922"; transcript_id "MSTRG.67922.133"; exon_number "14";
chr16	StringTie	exon	2998494	2998523	1000	+	.	gene_id "MSTRG.67922"; transcript_id "MSTRG.67922.133"; exon_number "15";
chr16	StringTie	exon	2998848	2998979	1000	+	.	gene_id "MSTRG.67922"; transcript_id "MSTRG.67922.133"; exon_number "16";
chr16	StringTie	exon	2999902	2999943	1000	+	.	gene_id "MSTRG.67922"; transcript_id "MSTRG.67922.133"; exon_number "17";
chr16	StringTie	exon	3000086	3000827	1000	+	.	gene_id "MSTRG.67922"; transcript_id "MSTRG.67922.133"; exon_number "18";
chr16	StringTie	exon	3001281	3001334	1000	+	.	gene_id "MSTRG.67922"; transcript_id "MSTRG.67922.133"; exon_number "19";
chr16	StringTie	exon	3001561	3003422	1000	+	.	gene_id "MSTRG.67922"; transcript_id "MSTRG.67922.133"; exon_number "20";
chr16	StringTie	transcript	2991171	3003058	1000	+	.	gene_id "MSTRG.67922"; transcript_id "MSTRG.67922.134";
chr16	StringTie	exon	2991171	2992438	1000	+	.	gene_id "MSTRG.67922"; transcript_id "MSTRG.67922.134"; exon_number "1";
chr16	StringTie	exon	2992805	2992834	1000	+	.	gene_id "MSTRG.67922"; transcript_id "MSTRG.67922.134"; exon_number "2";
chr16	StringTie	exon	2992931	2992963	1000	+	.	gene_id "MSTRG.67922"; transcript_id "MSTRG.67922.134"; exon_number "3";
chr16	StringTie	exon	2994698	2994727	1000	+	.	gene_id "MSTRG.67922"; transcript_id "MSTRG.67922.134"; exon_number "4";
chr16	StringTie	exon	2994806	2994838	1000	+	.	gene_id "MSTRG.67922"; transcript_id "MSTRG.67922.134"; exon_number "5";
chr16	StringTie	exon	2994927	2994962	1000	+	.	gene_id "MSTRG.67922"; transcript_id "MSTRG.67922.134"; exon_number "6";
chr16	StringTie	exon	2995284	2995316	1000	+	.	gene_id "MSTRG.67922"; transcript_id "MSTRG.67922.134"; exon_number "7";
chr16	StringTie	exon	2995619	2995654	1000	+	.	gene_id "MSTRG.67922"; transcript_id "MSTRG.67922.134"; exon_number "8";
chr16	StringTie	exon	2995739	2995771	1000	+	.	gene_id "MSTRG.67922"; transcript_id "MSTRG.67922.134"; exon_number "9";
chr16	StringTie	exon	2995857	2996531	1000	+	.	gene_id "MSTRG.67922"; transcript_id "MSTRG.67922.134"; exon_number "10";
chr16	StringTie	exon	2996673	2996705	1000	+	.	gene_id "MSTRG.67922"; transcript_id "MSTRG.67922.134"; exon_number "11";
chr16	StringTie	exon	2996945	2997085	1000	+	.	gene_id "MSTRG.67922"; transcript_id "MSTRG.67922.134"; exon_number "12";
chr16	StringTie	exon	2997803	2997835	1000	+	.	gene_id "MSTRG.67922"; transcript_id "MSTRG.67922.134"; exon_number "13";
chr16	StringTie	exon	2998356	2998388	1000	+	.	gene_id "MSTRG.67922"; transcript_id "MSTRG.67922.134"; exon_number "14";
chr16	StringTie	exon	2998494	2998523	1000	+	.	gene_id "MSTRG.67922"; transcript_id "MSTRG.67922.134"; exon_number "15";
chr16	StringTie	exon	2998848	2998979	1000	+	.	gene_id "MSTRG.67922"; transcript_id "MSTRG.67922.134"; exon_number "16";
chr16	StringTie	exon	2999902	2999943	1000	+	.	gene_id "MSTRG.67922"; transcript_id "MSTRG.67922.134"; exon_number "17";
chr16	StringTie	exon	3000086	3000118	1000	+	.	gene_id "MSTRG.67922"; transcript_id "MSTRG.67922.134"; exon_number "18";
chr16	StringTie	exon	3000292	3000827	1000	+	.	gene_id "MSTRG.67922"; transcript_id "MSTRG.67922.134"; exon_number "19";
chr16	StringTie	exon	3001281	3001334	1000	+	.	gene_id "MSTRG.67922"; transcript_id "MSTRG.67922.134"; exon_number "20";
chr16	StringTie	exon	3001561	3003058	1000	+	.	gene_id "MSTRG.67922"; transcript_id "MSTRG.67922.134"; exon_number "21";
chr16	StringTie	transcript	2991171	3003422	1000	+	.	gene_id "MSTRG.67922"; transcript_id "MSTRG.67922.135";
chr16	StringTie	exon	2991171	2991272	1000	+	.	gene_id "MSTRG.67922"; transcript_id "MSTRG.67922.135"; exon_number "1";
chr16	StringTie	exon	2991378	2991437	1000	+	.	gene_id "MSTRG.67922"; transcript_id "MSTRG.67922.135"; exon_number "2";
chr16	StringTie	exon	2991683	2991889	1000	+	.	gene_id "MSTRG.67922"; transcript_id "MSTRG.67922.135"; exon_number "3";
chr16	StringTie	exon	2992403	2992438	1000	+	.	gene_id "MSTRG.67922"; transcript_id "MSTRG.67922.135"; exon_number "4";
chr16	StringTie	exon	2992805	2992834	1000	+	.	gene_id "MSTRG.67922"; transcript_id "MSTRG.67922.135"; exon_number "5";
chr16	StringTie	exon	2992931	2992963	1000	+	.	gene_id "MSTRG.67922"; transcript_id "MSTRG.67922.135"; exon_number "6";
chr16	StringTie	exon	2994698	2994727	1000	+	.	gene_id "MSTRG.67922"; transcript_id "MSTRG.67922.135"; exon_number "7";
chr16	StringTie	exon	2994806	2994838	1000	+	.	gene_id "MSTRG.67922"; transcript_id "MSTRG.67922.135"; exon_number "8";
chr16	StringTie	exon	2994927	2994971	1000	+	.	gene_id "MSTRG.67922"; transcript_id "MSTRG.67922.135"; exon_number "9";
chr16	StringTie	exon	2995284	2995316	1000	+	.	gene_id "MSTRG.67922"; transcript_id "MSTRG.67922.135"; exon_number "10";
chr16	StringTie	exon	2995619	2995654	1000	+	.	gene_id "MSTRG.67922"; transcript_id "MSTRG.67922.135"; exon_number "11";
chr16	StringTie	exon	2995739	2995771	1000	+	.	gene_id "MSTRG.67922"; transcript_id "MSTRG.67922.135"; exon_number "12";
chr16	StringTie	exon	2995857	2995910	1000	+	.	gene_id "MSTRG.67922"; transcript_id "MSTRG.67922.135"; exon_number "13";
chr16	StringTie	exon	2996496	2996531	1000	+	.	gene_id "MSTRG.67922"; transcript_id "MSTRG.67922.135"; exon_number "14";
chr16	StringTie	exon	2996673	2996705	1000	+	.	gene_id "MSTRG.67922"; transcript_id "MSTRG.67922.135"; exon_number "15";
chr16	StringTie	exon	2996945	2997085	1000	+	.	gene_id "MSTRG.67922"; transcript_id "MSTRG.67922.135"; exon_number "16";
chr16	StringTie	exon	2997803	2997835	1000	+	.	gene_id "MSTRG.67922"; transcript_id "MSTRG.67922.135"; exon_number "17";
chr16	StringTie	exon	2998356	2998388	1000	+	.	gene_id "MSTRG.67922"; transcript_id "MSTRG.67922.135"; exon_number "18";
chr16	StringTie	exon	2998494	2998523	1000	+	.	gene_id "MSTRG.67922"; transcript_id "MSTRG.67922.135"; exon_number "19";
chr16	StringTie	exon	2998848	2998979	1000	+	.	gene_id "MSTRG.67922"; transcript_id "MSTRG.67922.135"; exon_number "20";
chr16	StringTie	exon	2999902	2999943	1000	+	.	gene_id "MSTRG.67922"; transcript_id "MSTRG.67922.135"; exon_number "21";
chr16	StringTie	exon	3000086	3000118	1000	+	.	gene_id "MSTRG.67922"; transcript_id "MSTRG.67922.135"; exon_number "22";
chr16	StringTie	exon	3000292	3000827	1000	+	.	gene_id "MSTRG.67922"; transcript_id "MSTRG.67922.135"; exon_number "23";
chr16	StringTie	exon	3001281	3001334	1000	+	.	gene_id "MSTRG.67922"; transcript_id "MSTRG.67922.135"; exon_number "24";
chr16	StringTie	exon	3001561	3003422	1000	+	.	gene_id "MSTRG.67922"; transcript_id "MSTRG.67922.135"; exon_number "25";
chr16	StringTie	transcript	2991171	3002292	1000	+	.	gene_id "MSTRG.67922"; transcript_id "MSTRG.67922.136";
chr16	StringTie	exon	2991171	2991272	1000	+	.	gene_id "MSTRG.67922"; transcript_id "MSTRG.67922.136"; exon_number "1";
chr16	StringTie	exon	2991378	2991437	1000	+	.	gene_id "MSTRG.67922"; transcript_id "MSTRG.67922.136"; exon_number "2";
chr16	StringTie	exon	2992403	2992438	1000	+	.	gene_id "MSTRG.67922"; transcript_id "MSTRG.67922.136"; exon_number "3";
chr16	StringTie	exon	2992805	2992834	1000	+	.	gene_id "MSTRG.67922"; transcript_id "MSTRG.67922.136"; exon_number "4";
chr16	StringTie	exon	2992931	2992963	1000	+	.	gene_id "MSTRG.67922"; transcript_id "MSTRG.67922.136"; exon_number "5";
chr16	StringTie	exon	2994806	2994838	1000	+	.	gene_id "MSTRG.67922"; transcript_id "MSTRG.67922.136"; exon_number "6";
chr16	StringTie	exon	2994927	2995316	1000	+	.	gene_id "MSTRG.67922"; transcript_id "MSTRG.67922.136"; exon_number "7";
chr16	StringTie	exon	2995402	2995437	1000	+	.	gene_id "MSTRG.67922"; transcript_id "MSTRG.67922.136"; exon_number "8";
chr16	StringTie	exon	2995619	2995654	1000	+	.	gene_id "MSTRG.67922"; transcript_id "MSTRG.67922.136"; exon_number "9";
chr16	StringTie	exon	2995739	2995771	1000	+	.	gene_id "MSTRG.67922"; transcript_id "MSTRG.67922.136"; exon_number "10";
chr16	StringTie	exon	2995857	2995910	1000	+	.	gene_id "MSTRG.67922"; transcript_id "MSTRG.67922.136"; exon_number "11";
chr16	StringTie	exon	2996496	2996531	1000	+	.	gene_id "MSTRG.67922"; transcript_id "MSTRG.67922.136"; exon_number "12";
chr16	StringTie	exon	2996673	2996705	1000	+	.	gene_id "MSTRG.67922"; transcript_id "MSTRG.67922.136"; exon_number "13";
chr16	StringTie	exon	2996945	2997085	1000	+	.	gene_id "MSTRG.67922"; transcript_id "MSTRG.67922.136"; exon_number "14";
chr16	StringTie	exon	2997803	2997835	1000	+	.	gene_id "MSTRG.67922"; transcript_id "MSTRG.67922.136"; exon_number "15";
chr16	StringTie	exon	2998356	2998388	1000	+	.	gene_id "MSTRG.67922"; transcript_id "MSTRG.67922.136"; exon_number "16";
chr16	StringTie	exon	2998494	2998523	1000	+	.	gene_id "MSTRG.67922"; transcript_id "MSTRG.67922.136"; exon_number "17";
chr16	StringTie	exon	2998848	2998979	1000	+	.	gene_id "MSTRG.67922"; transcript_id "MSTRG.67922.136"; exon_number "18";
chr16	StringTie	exon	2999902	2999943	1000	+	.	gene_id "MSTRG.67922"; transcript_id "MSTRG.67922.136"; exon_number "19";
chr16	StringTie	exon	3000086	3000118	1000	+	.	gene_id "MSTRG.67922"; transcript_id "MSTRG.67922.136"; exon_number "20";
chr16	StringTie	exon	3000292	3000354	1000	+	.	gene_id "MSTRG.67922"; transcript_id "MSTRG.67922.136"; exon_number "21";
chr16	StringTie	exon	3000437	3000613	1000	+	.	gene_id "MSTRG.67922"; transcript_id "MSTRG.67922.136"; exon_number "22";
chr16	StringTie	exon	3000714	3000827	1000	+	.	gene_id "MSTRG.67922"; transcript_id "MSTRG.67922.136"; exon_number "23";
chr16	StringTie	exon	3001281	3001334	1000	+	.	gene_id "MSTRG.67922"; transcript_id "MSTRG.67922.136"; exon_number "24";
chr16	StringTie	exon	3001561	3002292	1000	+	.	gene_id "MSTRG.67922"; transcript_id "MSTRG.67922.136"; exon_number "25";
chr16	StringTie	transcript	2991171	3002292	1000	+	.	gene_id "MSTRG.67922"; transcript_id "MSTRG.67922.137";
chr16	StringTie	exon	2991171	2991272	1000	+	.	gene_id "MSTRG.67922"; transcript_id "MSTRG.67922.137"; exon_number "1";
chr16	StringTie	exon	2991378	2991437	1000	+	.	gene_id "MSTRG.67922"; transcript_id "MSTRG.67922.137"; exon_number "2";
chr16	StringTie	exon	2991683	2992171	1000	+	.	gene_id "MSTRG.67922"; transcript_id "MSTRG.67922.137"; exon_number "3";
chr16	StringTie	exon	2992403	2992438	1000	+	.	gene_id "MSTRG.67922"; transcript_id "MSTRG.67922.137"; exon_number "4";
chr16	StringTie	exon	2992805	2992834	1000	+	.	gene_id "MSTRG.67922"; transcript_id "MSTRG.67922.137"; exon_number "5";
chr16	StringTie	exon	2992931	2992963	1000	+	.	gene_id "MSTRG.67922"; transcript_id "MSTRG.67922.137"; exon_number "6";
chr16	StringTie	exon	2994806	2994838	1000	+	.	gene_id "MSTRG.67922"; transcript_id "MSTRG.67922.137"; exon_number "7";
chr16	StringTie	exon	2994927	2994962	1000	+	.	gene_id "MSTRG.67922"; transcript_id "MSTRG.67922.137"; exon_number "8";
chr16	StringTie	exon	2995284	2995316	1000	+	.	gene_id "MSTRG.67922"; transcript_id "MSTRG.67922.137"; exon_number "9";
chr16	StringTie	exon	2995402	2995437	1000	+	.	gene_id "MSTRG.67922"; transcript_id "MSTRG.67922.137"; exon_number "10";
chr16	StringTie	exon	2995619	2995654	1000	+	.	gene_id "MSTRG.67922"; transcript_id "MSTRG.67922.137"; exon_number "11";
chr16	StringTie	exon	2995739	2995771	1000	+	.	gene_id "MSTRG.67922"; transcript_id "MSTRG.67922.137"; exon_number "12";
chr16	StringTie	exon	2996496	2996531	1000	+	.	gene_id "MSTRG.67922"; transcript_id "MSTRG.67922.137"; exon_number "13";
chr16	StringTie	exon	2996673	2996705	1000	+	.	gene_id "MSTRG.67922"; transcript_id "MSTRG.67922.137"; exon_number "14";
chr16	StringTie	exon	2996945	2997085	1000	+	.	gene_id "MSTRG.67922"; transcript_id "MSTRG.67922.137"; exon_number "15";
chr16	StringTie	exon	2997803	2997835	1000	+	.	gene_id "MSTRG.67922"; transcript_id "MSTRG.67922.137"; exon_number "16";
chr16	StringTie	exon	2998356	2998388	1000	+	.	gene_id "MSTRG.67922"; transcript_id "MSTRG.67922.137"; exon_number "17";
chr16	StringTie	exon	2998494	2998523	1000	+	.	gene_id "MSTRG.67922"; transcript_id "MSTRG.67922.137"; exon_number "18";
chr16	StringTie	exon	2998848	2998979	1000	+	.	gene_id "MSTRG.67922"; transcript_id "MSTRG.67922.137"; exon_number "19";
chr16	StringTie	exon	2999902	2999943	1000	+	.	gene_id "MSTRG.67922"; transcript_id "MSTRG.67922.137"; exon_number "20";
chr16	StringTie	exon	3000086	3000118	1000	+	.	gene_id "MSTRG.67922"; transcript_id "MSTRG.67922.137"; exon_number "21";
chr16	StringTie	exon	3000292	3000354	1000	+	.	gene_id "MSTRG.67922"; transcript_id "MSTRG.67922.137"; exon_number "22";
chr16	StringTie	exon	3000437	3000613	1000	+	.	gene_id "MSTRG.67922"; transcript_id "MSTRG.67922.137"; exon_number "23";
chr16	StringTie	exon	3000714	3000827	1000	+	.	gene_id "MSTRG.67922"; transcript_id "MSTRG.67922.137"; exon_number "24";
chr16	StringTie	exon	3001281	3001334	1000	+	.	gene_id "MSTRG.67922"; transcript_id "MSTRG.67922.137"; exon_number "25";
chr16	StringTie	exon	3001561	3002292	1000	+	.	gene_id "MSTRG.67922"; transcript_id "MSTRG.67922.137"; exon_number "26";
chr16	StringTie	transcript	2991174	3002282	1000	+	.	gene_id "MSTRG.67922"; transcript_id "MSTRG.67922.138";
chr16	StringTie	exon	2991174	2991437	1000	+	.	gene_id "MSTRG.67922"; transcript_id "MSTRG.67922.138"; exon_number "1";
chr16	StringTie	exon	2992931	2992963	1000	+	.	gene_id "MSTRG.67922"; transcript_id "MSTRG.67922.138"; exon_number "2";
chr16	StringTie	exon	2994698	2994727	1000	+	.	gene_id "MSTRG.67922"; transcript_id "MSTRG.67922.138"; exon_number "3";
chr16	StringTie	exon	2994806	2994838	1000	+	.	gene_id "MSTRG.67922"; transcript_id "MSTRG.67922.138"; exon_number "4";
chr16	StringTie	exon	2994927	2994971	1000	+	.	gene_id "MSTRG.67922"; transcript_id "MSTRG.67922.138"; exon_number "5";
chr16	StringTie	exon	2995284	2995316	1000	+	.	gene_id "MSTRG.67922"; transcript_id "MSTRG.67922.138"; exon_number "6";
chr16	StringTie	exon	2995619	2995654	1000	+	.	gene_id "MSTRG.67922"; transcript_id "MSTRG.67922.138"; exon_number "7";
chr16	StringTie	exon	2995739	2995771	1000	+	.	gene_id "MSTRG.67922"; transcript_id "MSTRG.67922.138"; exon_number "8";
chr16	StringTie	exon	2996496	2996531	1000	+	.	gene_id "MSTRG.67922"; transcript_id "MSTRG.67922.138"; exon_number "9";
chr16	StringTie	exon	2996673	2996705	1000	+	.	gene_id "MSTRG.67922"; transcript_id "MSTRG.67922.138"; exon_number "10";
chr16	StringTie	exon	2996945	2997085	1000	+	.	gene_id "MSTRG.67922"; transcript_id "MSTRG.67922.138"; exon_number "11";
chr16	StringTie	exon	2997803	2997835	1000	+	.	gene_id "MSTRG.67922"; transcript_id "MSTRG.67922.138"; exon_number "12";
chr16	StringTie	exon	2998356	2998388	1000	+	.	gene_id "MSTRG.67922"; transcript_id "MSTRG.67922.138"; exon_number "13";
chr16	StringTie	exon	2998494	2998523	1000	+	.	gene_id "MSTRG.67922"; transcript_id "MSTRG.67922.138"; exon_number "14";
chr16	StringTie	exon	2998848	2998979	1000	+	.	gene_id "MSTRG.67922"; transcript_id "MSTRG.67922.138"; exon_number "15";
chr16	StringTie	exon	2999902	2999943	1000	+	.	gene_id "MSTRG.67922"; transcript_id "MSTRG.67922.138"; exon_number "16";
chr16	StringTie	exon	3000086	3000118	1000	+	.	gene_id "MSTRG.67922"; transcript_id "MSTRG.67922.138"; exon_number "17";
chr16	StringTie	exon	3000714	3000827	1000	+	.	gene_id "MSTRG.67922"; transcript_id "MSTRG.67922.138"; exon_number "18";
chr16	StringTie	exon	3001281	3001334	1000	+	.	gene_id "MSTRG.67922"; transcript_id "MSTRG.67922.138"; exon_number "19";
chr16	StringTie	exon	3001561	3002282	1000	+	.	gene_id "MSTRG.67922"; transcript_id "MSTRG.67922.138"; exon_number "20";
chr16	StringTie	transcript	2991174	3002295	1000	+	.	gene_id "MSTRG.67922"; transcript_id "MSTRG.67922.139";
chr16	StringTie	exon	2991174	2991437	1000	+	.	gene_id "MSTRG.67922"; transcript_id "MSTRG.67922.139"; exon_number "1";
chr16	StringTie	exon	2992805	2992834	1000	+	.	gene_id "MSTRG.67922"; transcript_id "MSTRG.67922.139"; exon_number "2";
chr16	StringTie	exon	2992931	2992963	1000	+	.	gene_id "MSTRG.67922"; transcript_id "MSTRG.67922.139"; exon_number "3";
chr16	StringTie	exon	2994698	2994727	1000	+	.	gene_id "MSTRG.67922"; transcript_id "MSTRG.67922.139"; exon_number "4";
chr16	StringTie	exon	2994806	2994838	1000	+	.	gene_id "MSTRG.67922"; transcript_id "MSTRG.67922.139"; exon_number "5";
chr16	StringTie	exon	2994927	2994962	1000	+	.	gene_id "MSTRG.67922"; transcript_id "MSTRG.67922.139"; exon_number "6";
chr16	StringTie	exon	2995619	2995654	1000	+	.	gene_id "MSTRG.67922"; transcript_id "MSTRG.67922.139"; exon_number "7";
chr16	StringTie	exon	2995739	2995771	1000	+	.	gene_id "MSTRG.67922"; transcript_id "MSTRG.67922.139"; exon_number "8";
chr16	StringTie	exon	2996496	2996531	1000	+	.	gene_id "MSTRG.67922"; transcript_id "MSTRG.67922.139"; exon_number "9";
chr16	StringTie	exon	2996673	2996705	1000	+	.	gene_id "MSTRG.67922"; transcript_id "MSTRG.67922.139"; exon_number "10";
chr16	StringTie	exon	2996945	2997085	1000	+	.	gene_id "MSTRG.67922"; transcript_id "MSTRG.67922.139"; exon_number "11";
chr16	StringTie	exon	2997803	2997835	1000	+	.	gene_id "MSTRG.67922"; transcript_id "MSTRG.67922.139"; exon_number "12";
chr16	StringTie	exon	2998356	2998388	1000	+	.	gene_id "MSTRG.67922"; transcript_id "MSTRG.67922.139"; exon_number "13";
chr16	StringTie	exon	2998494	2998523	1000	+	.	gene_id "MSTRG.67922"; transcript_id "MSTRG.67922.139"; exon_number "14";
chr16	StringTie	exon	2998848	2998979	1000	+	.	gene_id "MSTRG.67922"; transcript_id "MSTRG.67922.139"; exon_number "15";
chr16	StringTie	exon	2999902	2999943	1000	+	.	gene_id "MSTRG.67922"; transcript_id "MSTRG.67922.139"; exon_number "16";
chr16	StringTie	exon	3000086	3000118	1000	+	.	gene_id "MSTRG.67922"; transcript_id "MSTRG.67922.139"; exon_number "17";
chr16	StringTie	exon	3000714	3000827	1000	+	.	gene_id "MSTRG.67922"; transcript_id "MSTRG.67922.139"; exon_number "18";
chr16	StringTie	exon	3001281	3001334	1000	+	.	gene_id "MSTRG.67922"; transcript_id "MSTRG.67922.139"; exon_number "19";
chr16	StringTie	exon	3001561	3002295	1000	+	.	gene_id "MSTRG.67922"; transcript_id "MSTRG.67922.139"; exon_number "20";
chr16	StringTie	transcript	2988216	3007413	1000	+	.	gene_id "MSTRG.67922"; transcript_id "MSTRG.67922.14";
chr16	StringTie	exon	2988216	2988340	1000	+	.	gene_id "MSTRG.67922"; transcript_id "MSTRG.67922.14"; exon_number "1";
chr16	StringTie	exon	2989974	2990006	1000	+	.	gene_id "MSTRG.67922"; transcript_id "MSTRG.67922.14"; exon_number "2";
chr16	StringTie	exon	2990087	2990122	1000	+	.	gene_id "MSTRG.67922"; transcript_id "MSTRG.67922.14"; exon_number "3";
chr16	StringTie	exon	2990552	2990587	1000	+	.	gene_id "MSTRG.67922"; transcript_id "MSTRG.67922.14"; exon_number "4";
chr16	StringTie	exon	2991048	2991101	1000	+	.	gene_id "MSTRG.67922"; transcript_id "MSTRG.67922.14"; exon_number "5";
chr16	StringTie	exon	2992403	2992438	1000	+	.	gene_id "MSTRG.67922"; transcript_id "MSTRG.67922.14"; exon_number "6";
chr16	StringTie	exon	2992805	2992834	1000	+	.	gene_id "MSTRG.67922"; transcript_id "MSTRG.67922.14"; exon_number "7";
chr16	StringTie	exon	2992931	2992963	1000	+	.	gene_id "MSTRG.67922"; transcript_id "MSTRG.67922.14"; exon_number "8";
chr16	StringTie	exon	2994698	2994727	1000	+	.	gene_id "MSTRG.67922"; transcript_id "MSTRG.67922.14"; exon_number "9";
chr16	StringTie	exon	2994806	2994838	1000	+	.	gene_id "MSTRG.67922"; transcript_id "MSTRG.67922.14"; exon_number "10";
chr16	StringTie	exon	2994927	2994962	1000	+	.	gene_id "MSTRG.67922"; transcript_id "MSTRG.67922.14"; exon_number "11";
chr16	StringTie	exon	2995619	2995654	1000	+	.	gene_id "MSTRG.67922"; transcript_id "MSTRG.67922.14"; exon_number "12";
chr16	StringTie	exon	2995739	2995771	1000	+	.	gene_id "MSTRG.67922"; transcript_id "MSTRG.67922.14"; exon_number "13";
chr16	StringTie	exon	2996496	2996531	1000	+	.	gene_id "MSTRG.67922"; transcript_id "MSTRG.67922.14"; exon_number "14";
chr16	StringTie	exon	2996673	2996705	1000	+	.	gene_id "MSTRG.67922"; transcript_id "MSTRG.67922.14"; exon_number "15";
chr16	StringTie	exon	2996945	2997085	1000	+	.	gene_id "MSTRG.67922"; transcript_id "MSTRG.67922.14"; exon_number "16";
chr16	StringTie	exon	2997803	2997835	1000	+	.	gene_id "MSTRG.67922"; transcript_id "MSTRG.67922.14"; exon_number "17";
chr16	StringTie	exon	2998356	2998388	1000	+	.	gene_id "MSTRG.67922"; transcript_id "MSTRG.67922.14"; exon_number "18";
chr16	StringTie	exon	2998494	2998523	1000	+	.	gene_id "MSTRG.67922"; transcript_id "MSTRG.67922.14"; exon_number "19";
chr16	StringTie	exon	2998848	2998979	1000	+	.	gene_id "MSTRG.67922"; transcript_id "MSTRG.67922.14"; exon_number "20";
chr16	StringTie	exon	2999902	2999943	1000	+	.	gene_id "MSTRG.67922"; transcript_id "MSTRG.67922.14"; exon_number "21";
chr16	StringTie	exon	3000086	3000118	1000	+	.	gene_id "MSTRG.67922"; transcript_id "MSTRG.67922.14"; exon_number "22";
chr16	StringTie	exon	3000714	3000827	1000	+	.	gene_id "MSTRG.67922"; transcript_id "MSTRG.67922.14"; exon_number "23";
chr16	StringTie	exon	3001281	3001334	1000	+	.	gene_id "MSTRG.67922"; transcript_id "MSTRG.67922.14"; exon_number "24";
chr16	StringTie	exon	3001561	3003286	1000	+	.	gene_id "MSTRG.67922"; transcript_id "MSTRG.67922.14"; exon_number "25";
chr16	StringTie	exon	3006220	3007413	1000	+	.	gene_id "MSTRG.67922"; transcript_id "MSTRG.67922.14"; exon_number "26";
chr16	StringTie	transcript	2991174	3003315	1000	+	.	gene_id "MSTRG.67922"; transcript_id "MSTRG.67922.140";
chr16	StringTie	exon	2991174	2991272	1000	+	.	gene_id "MSTRG.67922"; transcript_id "MSTRG.67922.140"; exon_number "1";
chr16	StringTie	exon	2991378	2991437	1000	+	.	gene_id "MSTRG.67922"; transcript_id "MSTRG.67922.140"; exon_number "2";
chr16	StringTie	exon	2991683	2992171	1000	+	.	gene_id "MSTRG.67922"; transcript_id "MSTRG.67922.140"; exon_number "3";
chr16	StringTie	exon	2992403	2992438	1000	+	.	gene_id "MSTRG.67922"; transcript_id "MSTRG.67922.140"; exon_number "4";
chr16	StringTie	exon	2992805	2992834	1000	+	.	gene_id "MSTRG.67922"; transcript_id "MSTRG.67922.140"; exon_number "5";
chr16	StringTie	exon	2992931	2992963	1000	+	.	gene_id "MSTRG.67922"; transcript_id "MSTRG.67922.140"; exon_number "6";
chr16	StringTie	exon	2994698	2994727	1000	+	.	gene_id "MSTRG.67922"; transcript_id "MSTRG.67922.140"; exon_number "7";
chr16	StringTie	exon	2994806	2994838	1000	+	.	gene_id "MSTRG.67922"; transcript_id "MSTRG.67922.140"; exon_number "8";
chr16	StringTie	exon	2994927	2995654	1000	+	.	gene_id "MSTRG.67922"; transcript_id "MSTRG.67922.140"; exon_number "9";
chr16	StringTie	exon	2995739	2995771	1000	+	.	gene_id "MSTRG.67922"; transcript_id "MSTRG.67922.140"; exon_number "10";
chr16	StringTie	exon	2996496	2996531	1000	+	.	gene_id "MSTRG.67922"; transcript_id "MSTRG.67922.140"; exon_number "11";
chr16	StringTie	exon	2996673	2996705	1000	+	.	gene_id "MSTRG.67922"; transcript_id "MSTRG.67922.140"; exon_number "12";
chr16	StringTie	exon	2996945	2997085	1000	+	.	gene_id "MSTRG.67922"; transcript_id "MSTRG.67922.140"; exon_number "13";
chr16	StringTie	exon	2997803	2997835	1000	+	.	gene_id "MSTRG.67922"; transcript_id "MSTRG.67922.140"; exon_number "14";
chr16	StringTie	exon	2998356	2998388	1000	+	.	gene_id "MSTRG.67922"; transcript_id "MSTRG.67922.140"; exon_number "15";
chr16	StringTie	exon	2998494	2998523	1000	+	.	gene_id "MSTRG.67922"; transcript_id "MSTRG.67922.140"; exon_number "16";
chr16	StringTie	exon	2998848	2998979	1000	+	.	gene_id "MSTRG.67922"; transcript_id "MSTRG.67922.140"; exon_number "17";
chr16	StringTie	exon	2999902	2999943	1000	+	.	gene_id "MSTRG.67922"; transcript_id "MSTRG.67922.140"; exon_number "18";
chr16	StringTie	exon	3000086	3000118	1000	+	.	gene_id "MSTRG.67922"; transcript_id "MSTRG.67922.140"; exon_number "19";
chr16	StringTie	exon	3000292	3000827	1000	+	.	gene_id "MSTRG.67922"; transcript_id "MSTRG.67922.140"; exon_number "20";
chr16	StringTie	exon	3001281	3001334	1000	+	.	gene_id "MSTRG.67922"; transcript_id "MSTRG.67922.140"; exon_number "21";
chr16	StringTie	exon	3001561	3003315	1000	+	.	gene_id "MSTRG.67922"; transcript_id "MSTRG.67922.140"; exon_number "22";
chr16	StringTie	transcript	2991174	3003315	1000	+	.	gene_id "MSTRG.67922"; transcript_id "MSTRG.67922.141";
chr16	StringTie	exon	2991174	2991272	1000	+	.	gene_id "MSTRG.67922"; transcript_id "MSTRG.67922.141"; exon_number "1";
chr16	StringTie	exon	2991378	2991437	1000	+	.	gene_id "MSTRG.67922"; transcript_id "MSTRG.67922.141"; exon_number "2";
chr16	StringTie	exon	2992403	2992438	1000	+	.	gene_id "MSTRG.67922"; transcript_id "MSTRG.67922.141"; exon_number "3";
chr16	StringTie	exon	2992805	2992834	1000	+	.	gene_id "MSTRG.67922"; transcript_id "MSTRG.67922.141"; exon_number "4";
chr16	StringTie	exon	2992931	2992963	1000	+	.	gene_id "MSTRG.67922"; transcript_id "MSTRG.67922.141"; exon_number "5";
chr16	StringTie	exon	2994698	2994727	1000	+	.	gene_id "MSTRG.67922"; transcript_id "MSTRG.67922.141"; exon_number "6";
chr16	StringTie	exon	2994806	2994838	1000	+	.	gene_id "MSTRG.67922"; transcript_id "MSTRG.67922.141"; exon_number "7";
chr16	StringTie	exon	2994927	2995316	1000	+	.	gene_id "MSTRG.67922"; transcript_id "MSTRG.67922.141"; exon_number "8";
chr16	StringTie	exon	2995619	2995654	1000	+	.	gene_id "MSTRG.67922"; transcript_id "MSTRG.67922.141"; exon_number "9";
chr16	StringTie	exon	2995739	2995771	1000	+	.	gene_id "MSTRG.67922"; transcript_id "MSTRG.67922.141"; exon_number "10";
chr16	StringTie	exon	2995857	2995910	1000	+	.	gene_id "MSTRG.67922"; transcript_id "MSTRG.67922.141"; exon_number "11";
chr16	StringTie	exon	2996496	2996531	1000	+	.	gene_id "MSTRG.67922"; transcript_id "MSTRG.67922.141"; exon_number "12";
chr16	StringTie	exon	2996673	2996705	1000	+	.	gene_id "MSTRG.67922"; transcript_id "MSTRG.67922.141"; exon_number "13";
chr16	StringTie	exon	2997053	2997085	1000	+	.	gene_id "MSTRG.67922"; transcript_id "MSTRG.67922.141"; exon_number "14";
chr16	StringTie	exon	2997803	2997835	1000	+	.	gene_id "MSTRG.67922"; transcript_id "MSTRG.67922.141"; exon_number "15";
chr16	StringTie	exon	2998356	2998388	1000	+	.	gene_id "MSTRG.67922"; transcript_id "MSTRG.67922.141"; exon_number "16";
chr16	StringTie	exon	2998494	2998523	1000	+	.	gene_id "MSTRG.67922"; transcript_id "MSTRG.67922.141"; exon_number "17";
chr16	StringTie	exon	2998848	2998979	1000	+	.	gene_id "MSTRG.67922"; transcript_id "MSTRG.67922.141"; exon_number "18";
chr16	StringTie	exon	2999902	2999943	1000	+	.	gene_id "MSTRG.67922"; transcript_id "MSTRG.67922.141"; exon_number "19";
chr16	StringTie	exon	3000086	3000118	1000	+	.	gene_id "MSTRG.67922"; transcript_id "MSTRG.67922.141"; exon_number "20";
chr16	StringTie	exon	3000714	3000827	1000	+	.	gene_id "MSTRG.67922"; transcript_id "MSTRG.67922.141"; exon_number "21";
chr16	StringTie	exon	3001281	3001334	1000	+	.	gene_id "MSTRG.67922"; transcript_id "MSTRG.67922.141"; exon_number "22";
chr16	StringTie	exon	3001561	3003315	1000	+	.	gene_id "MSTRG.67922"; transcript_id "MSTRG.67922.141"; exon_number "23";
chr16	StringTie	transcript	2991174	3003315	1000	+	.	gene_id "MSTRG.67922"; transcript_id "MSTRG.67922.142";
chr16	StringTie	exon	2991174	2991437	1000	+	.	gene_id "MSTRG.67922"; transcript_id "MSTRG.67922.142"; exon_number "1";
chr16	StringTie	exon	2991683	2992171	1000	+	.	gene_id "MSTRG.67922"; transcript_id "MSTRG.67922.142"; exon_number "2";
chr16	StringTie	exon	2992403	2992438	1000	+	.	gene_id "MSTRG.67922"; transcript_id "MSTRG.67922.142"; exon_number "3";
chr16	StringTie	exon	2992805	2992834	1000	+	.	gene_id "MSTRG.67922"; transcript_id "MSTRG.67922.142"; exon_number "4";
chr16	StringTie	exon	2992931	2992963	1000	+	.	gene_id "MSTRG.67922"; transcript_id "MSTRG.67922.142"; exon_number "5";
chr16	StringTie	exon	2994698	2994727	1000	+	.	gene_id "MSTRG.67922"; transcript_id "MSTRG.67922.142"; exon_number "6";
chr16	StringTie	exon	2994806	2994838	1000	+	.	gene_id "MSTRG.67922"; transcript_id "MSTRG.67922.142"; exon_number "7";
chr16	StringTie	exon	2994927	2994971	1000	+	.	gene_id "MSTRG.67922"; transcript_id "MSTRG.67922.142"; exon_number "8";
chr16	StringTie	exon	2995284	2995316	1000	+	.	gene_id "MSTRG.67922"; transcript_id "MSTRG.67922.142"; exon_number "9";
chr16	StringTie	exon	2995619	2995654	1000	+	.	gene_id "MSTRG.67922"; transcript_id "MSTRG.67922.142"; exon_number "10";
chr16	StringTie	exon	2995739	2995771	1000	+	.	gene_id "MSTRG.67922"; transcript_id "MSTRG.67922.142"; exon_number "11";
chr16	StringTie	exon	2996496	2996531	1000	+	.	gene_id "MSTRG.67922"; transcript_id "MSTRG.67922.142"; exon_number "12";
chr16	StringTie	exon	2996673	2996705	1000	+	.	gene_id "MSTRG.67922"; transcript_id "MSTRG.67922.142"; exon_number "13";
chr16	StringTie	exon	2997053	2997085	1000	+	.	gene_id "MSTRG.67922"; transcript_id "MSTRG.67922.142"; exon_number "14";
chr16	StringTie	exon	2997803	2997835	1000	+	.	gene_id "MSTRG.67922"; transcript_id "MSTRG.67922.142"; exon_number "15";
chr16	StringTie	exon	2998356	2998388	1000	+	.	gene_id "MSTRG.67922"; transcript_id "MSTRG.67922.142"; exon_number "16";
chr16	StringTie	exon	2998494	2998523	1000	+	.	gene_id "MSTRG.67922"; transcript_id "MSTRG.67922.142"; exon_number "17";
chr16	StringTie	exon	2998848	2998979	1000	+	.	gene_id "MSTRG.67922"; transcript_id "MSTRG.67922.142"; exon_number "18";
chr16	StringTie	exon	2999902	2999943	1000	+	.	gene_id "MSTRG.67922"; transcript_id "MSTRG.67922.142"; exon_number "19";
chr16	StringTie	exon	3000086	3000118	1000	+	.	gene_id "MSTRG.67922"; transcript_id "MSTRG.67922.142"; exon_number "20";
chr16	StringTie	exon	3000714	3000827	1000	+	.	gene_id "MSTRG.67922"; transcript_id "MSTRG.67922.142"; exon_number "21";
chr16	StringTie	exon	3001281	3001334	1000	+	.	gene_id "MSTRG.67922"; transcript_id "MSTRG.67922.142"; exon_number "22";
chr16	StringTie	exon	3001561	3003315	1000	+	.	gene_id "MSTRG.67922"; transcript_id "MSTRG.67922.142"; exon_number "23";
chr16	StringTie	transcript	2991176	3002374	1000	+	.	gene_id "MSTRG.67922"; transcript_id "MSTRG.67922.143";
chr16	StringTie	exon	2991176	2991889	1000	+	.	gene_id "MSTRG.67922"; transcript_id "MSTRG.67922.143"; exon_number "1";
chr16	StringTie	exon	2992805	2992834	1000	+	.	gene_id "MSTRG.67922"; transcript_id "MSTRG.67922.143"; exon_number "2";
chr16	StringTie	exon	2992931	2992963	1000	+	.	gene_id "MSTRG.67922"; transcript_id "MSTRG.67922.143"; exon_number "3";
chr16	StringTie	exon	2994698	2994727	1000	+	.	gene_id "MSTRG.67922"; transcript_id "MSTRG.67922.143"; exon_number "4";
chr16	StringTie	exon	2994806	2994838	1000	+	.	gene_id "MSTRG.67922"; transcript_id "MSTRG.67922.143"; exon_number "5";
chr16	StringTie	exon	2994927	2994971	1000	+	.	gene_id "MSTRG.67922"; transcript_id "MSTRG.67922.143"; exon_number "6";
chr16	StringTie	exon	2995284	2995654	1000	+	.	gene_id "MSTRG.67922"; transcript_id "MSTRG.67922.143"; exon_number "7";
chr16	StringTie	exon	2995739	2995771	1000	+	.	gene_id "MSTRG.67922"; transcript_id "MSTRG.67922.143"; exon_number "8";
chr16	StringTie	exon	2996496	2996531	1000	+	.	gene_id "MSTRG.67922"; transcript_id "MSTRG.67922.143"; exon_number "9";
chr16	StringTie	exon	2996673	2996705	1000	+	.	gene_id "MSTRG.67922"; transcript_id "MSTRG.67922.143"; exon_number "10";
chr16	StringTie	exon	2996945	2997085	1000	+	.	gene_id "MSTRG.67922"; transcript_id "MSTRG.67922.143"; exon_number "11";
chr16	StringTie	exon	2997803	2997835	1000	+	.	gene_id "MSTRG.67922"; transcript_id "MSTRG.67922.143"; exon_number "12";
chr16	StringTie	exon	2998356	2998388	1000	+	.	gene_id "MSTRG.67922"; transcript_id "MSTRG.67922.143"; exon_number "13";
chr16	StringTie	exon	2998494	2998523	1000	+	.	gene_id "MSTRG.67922"; transcript_id "MSTRG.67922.143"; exon_number "14";
chr16	StringTie	exon	2998848	2998979	1000	+	.	gene_id "MSTRG.67922"; transcript_id "MSTRG.67922.143"; exon_number "15";
chr16	StringTie	exon	2999902	2999943	1000	+	.	gene_id "MSTRG.67922"; transcript_id "MSTRG.67922.143"; exon_number "16";
chr16	StringTie	exon	3000086	3000118	1000	+	.	gene_id "MSTRG.67922"; transcript_id "MSTRG.67922.143"; exon_number "17";
chr16	StringTie	exon	3000714	3000827	1000	+	.	gene_id "MSTRG.67922"; transcript_id "MSTRG.67922.143"; exon_number "18";
chr16	StringTie	exon	3001281	3001334	1000	+	.	gene_id "MSTRG.67922"; transcript_id "MSTRG.67922.143"; exon_number "19";
chr16	StringTie	exon	3001561	3002374	1000	+	.	gene_id "MSTRG.67922"; transcript_id "MSTRG.67922.143"; exon_number "20";
chr16	StringTie	transcript	2991176	3002866	1000	+	.	gene_id "MSTRG.67922"; transcript_id "MSTRG.67922.144";
chr16	StringTie	exon	2991176	2991437	1000	+	.	gene_id "MSTRG.67922"; transcript_id "MSTRG.67922.144"; exon_number "1";
chr16	StringTie	exon	2992403	2992438	1000	+	.	gene_id "MSTRG.67922"; transcript_id "MSTRG.67922.144"; exon_number "2";
chr16	StringTie	exon	2992805	2992834	1000	+	.	gene_id "MSTRG.67922"; transcript_id "MSTRG.67922.144"; exon_number "3";
chr16	StringTie	exon	2992931	2992963	1000	+	.	gene_id "MSTRG.67922"; transcript_id "MSTRG.67922.144"; exon_number "4";
chr16	StringTie	exon	2994698	2994727	1000	+	.	gene_id "MSTRG.67922"; transcript_id "MSTRG.67922.144"; exon_number "5";
chr16	StringTie	exon	2994806	2994838	1000	+	.	gene_id "MSTRG.67922"; transcript_id "MSTRG.67922.144"; exon_number "6";
chr16	StringTie	exon	2994927	2994962	1000	+	.	gene_id "MSTRG.67922"; transcript_id "MSTRG.67922.144"; exon_number "7";
chr16	StringTie	exon	2995619	2995654	1000	+	.	gene_id "MSTRG.67922"; transcript_id "MSTRG.67922.144"; exon_number "8";
chr16	StringTie	exon	2995739	2995771	1000	+	.	gene_id "MSTRG.67922"; transcript_id "MSTRG.67922.144"; exon_number "9";
chr16	StringTie	exon	2996496	2996531	1000	+	.	gene_id "MSTRG.67922"; transcript_id "MSTRG.67922.144"; exon_number "10";
chr16	StringTie	exon	2996673	2996705	1000	+	.	gene_id "MSTRG.67922"; transcript_id "MSTRG.67922.144"; exon_number "11";
chr16	StringTie	exon	2997053	2997085	1000	+	.	gene_id "MSTRG.67922"; transcript_id "MSTRG.67922.144"; exon_number "12";
chr16	StringTie	exon	2997803	2997835	1000	+	.	gene_id "MSTRG.67922"; transcript_id "MSTRG.67922.144"; exon_number "13";
chr16	StringTie	exon	2998356	2998388	1000	+	.	gene_id "MSTRG.67922"; transcript_id "MSTRG.67922.144"; exon_number "14";
chr16	StringTie	exon	2998494	2998523	1000	+	.	gene_id "MSTRG.67922"; transcript_id "MSTRG.67922.144"; exon_number "15";
chr16	StringTie	exon	2998848	2998979	1000	+	.	gene_id "MSTRG.67922"; transcript_id "MSTRG.67922.144"; exon_number "16";
chr16	StringTie	exon	2999902	2999943	1000	+	.	gene_id "MSTRG.67922"; transcript_id "MSTRG.67922.144"; exon_number "17";
chr16	StringTie	exon	3000086	3000118	1000	+	.	gene_id "MSTRG.67922"; transcript_id "MSTRG.67922.144"; exon_number "18";
chr16	StringTie	exon	3000714	3000827	1000	+	.	gene_id "MSTRG.67922"; transcript_id "MSTRG.67922.144"; exon_number "19";
chr16	StringTie	exon	3001281	3001334	1000	+	.	gene_id "MSTRG.67922"; transcript_id "MSTRG.67922.144"; exon_number "20";
chr16	StringTie	exon	3001561	3002866	1000	+	.	gene_id "MSTRG.67922"; transcript_id "MSTRG.67922.144"; exon_number "21";
chr16	StringTie	transcript	2991176	3002389	1000	+	.	gene_id "MSTRG.67922"; transcript_id "MSTRG.67922.145";
chr16	StringTie	exon	2991176	2991272	1000	+	.	gene_id "MSTRG.67922"; transcript_id "MSTRG.67922.145"; exon_number "1";
chr16	StringTie	exon	2991378	2991437	1000	+	.	gene_id "MSTRG.67922"; transcript_id "MSTRG.67922.145"; exon_number "2";
chr16	StringTie	exon	2992403	2992438	1000	+	.	gene_id "MSTRG.67922"; transcript_id "MSTRG.67922.145"; exon_number "3";
chr16	StringTie	exon	2992805	2992834	1000	+	.	gene_id "MSTRG.67922"; transcript_id "MSTRG.67922.145"; exon_number "4";
chr16	StringTie	exon	2992931	2992963	1000	+	.	gene_id "MSTRG.67922"; transcript_id "MSTRG.67922.145"; exon_number "5";
chr16	StringTie	exon	2994806	2994838	1000	+	.	gene_id "MSTRG.67922"; transcript_id "MSTRG.67922.145"; exon_number "6";
chr16	StringTie	exon	2994927	2995654	1000	+	.	gene_id "MSTRG.67922"; transcript_id "MSTRG.67922.145"; exon_number "7";
chr16	StringTie	exon	2995739	2995771	1000	+	.	gene_id "MSTRG.67922"; transcript_id "MSTRG.67922.145"; exon_number "8";
chr16	StringTie	exon	2996496	2996531	1000	+	.	gene_id "MSTRG.67922"; transcript_id "MSTRG.67922.145"; exon_number "9";
chr16	StringTie	exon	2996673	2996705	1000	+	.	gene_id "MSTRG.67922"; transcript_id "MSTRG.67922.145"; exon_number "10";
chr16	StringTie	exon	2996945	2997085	1000	+	.	gene_id "MSTRG.67922"; transcript_id "MSTRG.67922.145"; exon_number "11";
chr16	StringTie	exon	2997803	2997835	1000	+	.	gene_id "MSTRG.67922"; transcript_id "MSTRG.67922.145"; exon_number "12";
chr16	StringTie	exon	2998356	2998388	1000	+	.	gene_id "MSTRG.67922"; transcript_id "MSTRG.67922.145"; exon_number "13";
chr16	StringTie	exon	2998494	2998523	1000	+	.	gene_id "MSTRG.67922"; transcript_id "MSTRG.67922.145"; exon_number "14";
chr16	StringTie	exon	2998848	2998979	1000	+	.	gene_id "MSTRG.67922"; transcript_id "MSTRG.67922.145"; exon_number "15";
chr16	StringTie	exon	2999902	2999943	1000	+	.	gene_id "MSTRG.67922"; transcript_id "MSTRG.67922.145"; exon_number "16";
chr16	StringTie	exon	3000086	3000118	1000	+	.	gene_id "MSTRG.67922"; transcript_id "MSTRG.67922.145"; exon_number "17";
chr16	StringTie	exon	3000292	3000354	1000	+	.	gene_id "MSTRG.67922"; transcript_id "MSTRG.67922.145"; exon_number "18";
chr16	StringTie	exon	3000437	3000827	1000	+	.	gene_id "MSTRG.67922"; transcript_id "MSTRG.67922.145"; exon_number "19";
chr16	StringTie	exon	3001281	3001334	1000	+	.	gene_id "MSTRG.67922"; transcript_id "MSTRG.67922.145"; exon_number "20";
chr16	StringTie	exon	3001561	3002389	1000	+	.	gene_id "MSTRG.67922"; transcript_id "MSTRG.67922.145"; exon_number "21";
chr16	StringTie	transcript	2991176	3002355	1000	+	.	gene_id "MSTRG.67922"; transcript_id "MSTRG.67922.146";
chr16	StringTie	exon	2991176	2991437	1000	+	.	gene_id "MSTRG.67922"; transcript_id "MSTRG.67922.146"; exon_number "1";
chr16	StringTie	exon	2991683	2991889	1000	+	.	gene_id "MSTRG.67922"; transcript_id "MSTRG.67922.146"; exon_number "2";
chr16	StringTie	exon	2992805	2992834	1000	+	.	gene_id "MSTRG.67922"; transcript_id "MSTRG.67922.146"; exon_number "3";
chr16	StringTie	exon	2992931	2992963	1000	+	.	gene_id "MSTRG.67922"; transcript_id "MSTRG.67922.146"; exon_number "4";
chr16	StringTie	exon	2994698	2994727	1000	+	.	gene_id "MSTRG.67922"; transcript_id "MSTRG.67922.146"; exon_number "5";
chr16	StringTie	exon	2994806	2994838	1000	+	.	gene_id "MSTRG.67922"; transcript_id "MSTRG.67922.146"; exon_number "6";
chr16	StringTie	exon	2994927	2995654	1000	+	.	gene_id "MSTRG.67922"; transcript_id "MSTRG.67922.146"; exon_number "7";
chr16	StringTie	exon	2995739	2995771	1000	+	.	gene_id "MSTRG.67922"; transcript_id "MSTRG.67922.146"; exon_number "8";
chr16	StringTie	exon	2995857	2995910	1000	+	.	gene_id "MSTRG.67922"; transcript_id "MSTRG.67922.146"; exon_number "9";
chr16	StringTie	exon	2996496	2996531	1000	+	.	gene_id "MSTRG.67922"; transcript_id "MSTRG.67922.146"; exon_number "10";
chr16	StringTie	exon	2996673	2996705	1000	+	.	gene_id "MSTRG.67922"; transcript_id "MSTRG.67922.146"; exon_number "11";
chr16	StringTie	exon	2996945	2997085	1000	+	.	gene_id "MSTRG.67922"; transcript_id "MSTRG.67922.146"; exon_number "12";
chr16	StringTie	exon	2997803	2997835	1000	+	.	gene_id "MSTRG.67922"; transcript_id "MSTRG.67922.146"; exon_number "13";
chr16	StringTie	exon	2998356	2998388	1000	+	.	gene_id "MSTRG.67922"; transcript_id "MSTRG.67922.146"; exon_number "14";
chr16	StringTie	exon	2998494	2998523	1000	+	.	gene_id "MSTRG.67922"; transcript_id "MSTRG.67922.146"; exon_number "15";
chr16	StringTie	exon	2998848	2998979	1000	+	.	gene_id "MSTRG.67922"; transcript_id "MSTRG.67922.146"; exon_number "16";
chr16	StringTie	exon	2999902	2999943	1000	+	.	gene_id "MSTRG.67922"; transcript_id "MSTRG.67922.146"; exon_number "17";
chr16	StringTie	exon	3000086	3000118	1000	+	.	gene_id "MSTRG.67922"; transcript_id "MSTRG.67922.146"; exon_number "18";
chr16	StringTie	exon	3000714	3000827	1000	+	.	gene_id "MSTRG.67922"; transcript_id "MSTRG.67922.146"; exon_number "19";
chr16	StringTie	exon	3001281	3001334	1000	+	.	gene_id "MSTRG.67922"; transcript_id "MSTRG.67922.146"; exon_number "20";
chr16	StringTie	exon	3001561	3002355	1000	+	.	gene_id "MSTRG.67922"; transcript_id "MSTRG.67922.146"; exon_number "21";
chr16	StringTie	transcript	2991176	3002347	1000	+	.	gene_id "MSTRG.67922"; transcript_id "MSTRG.67922.147";
chr16	StringTie	exon	2991176	2991272	1000	+	.	gene_id "MSTRG.67922"; transcript_id "MSTRG.67922.147"; exon_number "1";
chr16	StringTie	exon	2991378	2992171	1000	+	.	gene_id "MSTRG.67922"; transcript_id "MSTRG.67922.147"; exon_number "2";
chr16	StringTie	exon	2992403	2992438	1000	+	.	gene_id "MSTRG.67922"; transcript_id "MSTRG.67922.147"; exon_number "3";
chr16	StringTie	exon	2992805	2992834	1000	+	.	gene_id "MSTRG.67922"; transcript_id "MSTRG.67922.147"; exon_number "4";
chr16	StringTie	exon	2992931	2992963	1000	+	.	gene_id "MSTRG.67922"; transcript_id "MSTRG.67922.147"; exon_number "5";
chr16	StringTie	exon	2994698	2994727	1000	+	.	gene_id "MSTRG.67922"; transcript_id "MSTRG.67922.147"; exon_number "6";
chr16	StringTie	exon	2994806	2994838	1000	+	.	gene_id "MSTRG.67922"; transcript_id "MSTRG.67922.147"; exon_number "7";
chr16	StringTie	exon	2994927	2994962	1000	+	.	gene_id "MSTRG.67922"; transcript_id "MSTRG.67922.147"; exon_number "8";
chr16	StringTie	exon	2995284	2995654	1000	+	.	gene_id "MSTRG.67922"; transcript_id "MSTRG.67922.147"; exon_number "9";
chr16	StringTie	exon	2995739	2995771	1000	+	.	gene_id "MSTRG.67922"; transcript_id "MSTRG.67922.147"; exon_number "10";
chr16	StringTie	exon	2996496	2996531	1000	+	.	gene_id "MSTRG.67922"; transcript_id "MSTRG.67922.147"; exon_number "11";
chr16	StringTie	exon	2996673	2996705	1000	+	.	gene_id "MSTRG.67922"; transcript_id "MSTRG.67922.147"; exon_number "12";
chr16	StringTie	exon	2996945	2997085	1000	+	.	gene_id "MSTRG.67922"; transcript_id "MSTRG.67922.147"; exon_number "13";
chr16	StringTie	exon	2997803	2997835	1000	+	.	gene_id "MSTRG.67922"; transcript_id "MSTRG.67922.147"; exon_number "14";
chr16	StringTie	exon	2998356	2998388	1000	+	.	gene_id "MSTRG.67922"; transcript_id "MSTRG.67922.147"; exon_number "15";
chr16	StringTie	exon	2998494	2998523	1000	+	.	gene_id "MSTRG.67922"; transcript_id "MSTRG.67922.147"; exon_number "16";
chr16	StringTie	exon	2998848	2998979	1000	+	.	gene_id "MSTRG.67922"; transcript_id "MSTRG.67922.147"; exon_number "17";
chr16	StringTie	exon	2999902	2999943	1000	+	.	gene_id "MSTRG.67922"; transcript_id "MSTRG.67922.147"; exon_number "18";
chr16	StringTie	exon	3000086	3000118	1000	+	.	gene_id "MSTRG.67922"; transcript_id "MSTRG.67922.147"; exon_number "19";
chr16	StringTie	exon	3000714	3000827	1000	+	.	gene_id "MSTRG.67922"; transcript_id "MSTRG.67922.147"; exon_number "20";
chr16	StringTie	exon	3001281	3001334	1000	+	.	gene_id "MSTRG.67922"; transcript_id "MSTRG.67922.147"; exon_number "21";
chr16	StringTie	exon	3001561	3002347	1000	+	.	gene_id "MSTRG.67922"; transcript_id "MSTRG.67922.147"; exon_number "22";
chr16	StringTie	transcript	2991176	3002779	1000	+	.	gene_id "MSTRG.67922"; transcript_id "MSTRG.67922.148";
chr16	StringTie	exon	2991176	2991437	1000	+	.	gene_id "MSTRG.67922"; transcript_id "MSTRG.67922.148"; exon_number "1";
chr16	StringTie	exon	2991683	2991889	1000	+	.	gene_id "MSTRG.67922"; transcript_id "MSTRG.67922.148"; exon_number "2";
chr16	StringTie	exon	2992403	2992438	1000	+	.	gene_id "MSTRG.67922"; transcript_id "MSTRG.67922.148"; exon_number "3";
chr16	StringTie	exon	2992805	2992834	1000	+	.	gene_id "MSTRG.67922"; transcript_id "MSTRG.67922.148"; exon_number "4";
chr16	StringTie	exon	2992931	2992963	1000	+	.	gene_id "MSTRG.67922"; transcript_id "MSTRG.67922.148"; exon_number "5";
chr16	StringTie	exon	2994698	2994727	1000	+	.	gene_id "MSTRG.67922"; transcript_id "MSTRG.67922.148"; exon_number "6";
chr16	StringTie	exon	2994806	2994838	1000	+	.	gene_id "MSTRG.67922"; transcript_id "MSTRG.67922.148"; exon_number "7";
chr16	StringTie	exon	2994927	2995316	1000	+	.	gene_id "MSTRG.67922"; transcript_id "MSTRG.67922.148"; exon_number "8";
chr16	StringTie	exon	2995619	2995654	1000	+	.	gene_id "MSTRG.67922"; transcript_id "MSTRG.67922.148"; exon_number "9";
chr16	StringTie	exon	2995739	2995771	1000	+	.	gene_id "MSTRG.67922"; transcript_id "MSTRG.67922.148"; exon_number "10";
chr16	StringTie	exon	2996496	2996531	1000	+	.	gene_id "MSTRG.67922"; transcript_id "MSTRG.67922.148"; exon_number "11";
chr16	StringTie	exon	2996673	2996705	1000	+	.	gene_id "MSTRG.67922"; transcript_id "MSTRG.67922.148"; exon_number "12";
chr16	StringTie	exon	2996945	2997085	1000	+	.	gene_id "MSTRG.67922"; transcript_id "MSTRG.67922.148"; exon_number "13";
chr16	StringTie	exon	2997803	2997835	1000	+	.	gene_id "MSTRG.67922"; transcript_id "MSTRG.67922.148"; exon_number "14";
chr16	StringTie	exon	2998356	2998388	1000	+	.	gene_id "MSTRG.67922"; transcript_id "MSTRG.67922.148"; exon_number "15";
chr16	StringTie	exon	2998494	2998523	1000	+	.	gene_id "MSTRG.67922"; transcript_id "MSTRG.67922.148"; exon_number "16";
chr16	StringTie	exon	2998848	2998979	1000	+	.	gene_id "MSTRG.67922"; transcript_id "MSTRG.67922.148"; exon_number "17";
chr16	StringTie	exon	2999902	2999943	1000	+	.	gene_id "MSTRG.67922"; transcript_id "MSTRG.67922.148"; exon_number "18";
chr16	StringTie	exon	3000086	3000118	1000	+	.	gene_id "MSTRG.67922"; transcript_id "MSTRG.67922.148"; exon_number "19";
chr16	StringTie	exon	3000292	3000827	1000	+	.	gene_id "MSTRG.67922"; transcript_id "MSTRG.67922.148"; exon_number "20";
chr16	StringTie	exon	3001281	3001334	1000	+	.	gene_id "MSTRG.67922"; transcript_id "MSTRG.67922.148"; exon_number "21";
chr16	StringTie	exon	3001561	3002779	1000	+	.	gene_id "MSTRG.67922"; transcript_id "MSTRG.67922.148"; exon_number "22";
chr16	StringTie	transcript	2991176	3002347	1000	+	.	gene_id "MSTRG.67922"; transcript_id "MSTRG.67922.149";
chr16	StringTie	exon	2991176	2991272	1000	+	.	gene_id "MSTRG.67922"; transcript_id "MSTRG.67922.149"; exon_number "1";
chr16	StringTie	exon	2991378	2991437	1000	+	.	gene_id "MSTRG.67922"; transcript_id "MSTRG.67922.149"; exon_number "2";
chr16	StringTie	exon	2992403	2992438	1000	+	.	gene_id "MSTRG.67922"; transcript_id "MSTRG.67922.149"; exon_number "3";
chr16	StringTie	exon	2992805	2992834	1000	+	.	gene_id "MSTRG.67922"; transcript_id "MSTRG.67922.149"; exon_number "4";
chr16	StringTie	exon	2992931	2992963	1000	+	.	gene_id "MSTRG.67922"; transcript_id "MSTRG.67922.149"; exon_number "5";
chr16	StringTie	exon	2994698	2994727	1000	+	.	gene_id "MSTRG.67922"; transcript_id "MSTRG.67922.149"; exon_number "6";
chr16	StringTie	exon	2994806	2994838	1000	+	.	gene_id "MSTRG.67922"; transcript_id "MSTRG.67922.149"; exon_number "7";
chr16	StringTie	exon	2994927	2995654	1000	+	.	gene_id "MSTRG.67922"; transcript_id "MSTRG.67922.149"; exon_number "8";
chr16	StringTie	exon	2995739	2995771	1000	+	.	gene_id "MSTRG.67922"; transcript_id "MSTRG.67922.149"; exon_number "9";
chr16	StringTie	exon	2996496	2996531	1000	+	.	gene_id "MSTRG.67922"; transcript_id "MSTRG.67922.149"; exon_number "10";
chr16	StringTie	exon	2996673	2996705	1000	+	.	gene_id "MSTRG.67922"; transcript_id "MSTRG.67922.149"; exon_number "11";
chr16	StringTie	exon	2996945	2997085	1000	+	.	gene_id "MSTRG.67922"; transcript_id "MSTRG.67922.149"; exon_number "12";
chr16	StringTie	exon	2997803	2997835	1000	+	.	gene_id "MSTRG.67922"; transcript_id "MSTRG.67922.149"; exon_number "13";
chr16	StringTie	exon	2998356	2998388	1000	+	.	gene_id "MSTRG.67922"; transcript_id "MSTRG.67922.149"; exon_number "14";
chr16	StringTie	exon	2998494	2998523	1000	+	.	gene_id "MSTRG.67922"; transcript_id "MSTRG.67922.149"; exon_number "15";
chr16	StringTie	exon	2998848	2998979	1000	+	.	gene_id "MSTRG.67922"; transcript_id "MSTRG.67922.149"; exon_number "16";
chr16	StringTie	exon	2999902	2999943	1000	+	.	gene_id "MSTRG.67922"; transcript_id "MSTRG.67922.149"; exon_number "17";
chr16	StringTie	exon	3000086	3000118	1000	+	.	gene_id "MSTRG.67922"; transcript_id "MSTRG.67922.149"; exon_number "18";
chr16	StringTie	exon	3000292	3000354	1000	+	.	gene_id "MSTRG.67922"; transcript_id "MSTRG.67922.149"; exon_number "19";
chr16	StringTie	exon	3000437	3000827	1000	+	.	gene_id "MSTRG.67922"; transcript_id "MSTRG.67922.149"; exon_number "20";
chr16	StringTie	exon	3001281	3001334	1000	+	.	gene_id "MSTRG.67922"; transcript_id "MSTRG.67922.149"; exon_number "21";
chr16	StringTie	exon	3001561	3002347	1000	+	.	gene_id "MSTRG.67922"; transcript_id "MSTRG.67922.149"; exon_number "22";
chr16	StringTie	transcript	2988216	3003432	1000	+	.	gene_id "MSTRG.67922"; transcript_id "MSTRG.67922.15";
chr16	StringTie	exon	2988216	2988343	1000	+	.	gene_id "MSTRG.67922"; transcript_id "MSTRG.67922.15"; exon_number "1";
chr16	StringTie	exon	2988590	2988622	1000	+	.	gene_id "MSTRG.67922"; transcript_id "MSTRG.67922.15"; exon_number "2";
chr16	StringTie	exon	2989974	2990006	1000	+	.	gene_id "MSTRG.67922"; transcript_id "MSTRG.67922.15"; exon_number "3";
chr16	StringTie	exon	2990087	2990122	1000	+	.	gene_id "MSTRG.67922"; transcript_id "MSTRG.67922.15"; exon_number "4";
chr16	StringTie	exon	2990552	2990587	1000	+	.	gene_id "MSTRG.67922"; transcript_id "MSTRG.67922.15"; exon_number "5";
chr16	StringTie	exon	2991048	2991101	1000	+	.	gene_id "MSTRG.67922"; transcript_id "MSTRG.67922.15"; exon_number "6";
chr16	StringTie	exon	2992403	2992438	1000	+	.	gene_id "MSTRG.67922"; transcript_id "MSTRG.67922.15"; exon_number "7";
chr16	StringTie	exon	2992805	2992834	1000	+	.	gene_id "MSTRG.67922"; transcript_id "MSTRG.67922.15"; exon_number "8";
chr16	StringTie	exon	2992931	2992963	1000	+	.	gene_id "MSTRG.67922"; transcript_id "MSTRG.67922.15"; exon_number "9";
chr16	StringTie	exon	2994698	2994727	1000	+	.	gene_id "MSTRG.67922"; transcript_id "MSTRG.67922.15"; exon_number "10";
chr16	StringTie	exon	2994806	2994838	1000	+	.	gene_id "MSTRG.67922"; transcript_id "MSTRG.67922.15"; exon_number "11";
chr16	StringTie	exon	2994927	2994962	1000	+	.	gene_id "MSTRG.67922"; transcript_id "MSTRG.67922.15"; exon_number "12";
chr16	StringTie	exon	2995284	2995316	1000	+	.	gene_id "MSTRG.67922"; transcript_id "MSTRG.67922.15"; exon_number "13";
chr16	StringTie	exon	2995619	2995654	1000	+	.	gene_id "MSTRG.67922"; transcript_id "MSTRG.67922.15"; exon_number "14";
chr16	StringTie	exon	2995739	2995771	1000	+	.	gene_id "MSTRG.67922"; transcript_id "MSTRG.67922.15"; exon_number "15";
chr16	StringTie	exon	2995857	2995910	1000	+	.	gene_id "MSTRG.67922"; transcript_id "MSTRG.67922.15"; exon_number "16";
chr16	StringTie	exon	2996496	2996531	1000	+	.	gene_id "MSTRG.67922"; transcript_id "MSTRG.67922.15"; exon_number "17";
chr16	StringTie	exon	2996673	2996705	1000	+	.	gene_id "MSTRG.67922"; transcript_id "MSTRG.67922.15"; exon_number "18";
chr16	StringTie	exon	2996945	2997085	1000	+	.	gene_id "MSTRG.67922"; transcript_id "MSTRG.67922.15"; exon_number "19";
chr16	StringTie	exon	2997803	2997835	1000	+	.	gene_id "MSTRG.67922"; transcript_id "MSTRG.67922.15"; exon_number "20";
chr16	StringTie	exon	2998356	2998388	1000	+	.	gene_id "MSTRG.67922"; transcript_id "MSTRG.67922.15"; exon_number "21";
chr16	StringTie	exon	2998494	2998523	1000	+	.	gene_id "MSTRG.67922"; transcript_id "MSTRG.67922.15"; exon_number "22";
chr16	StringTie	exon	2998848	2998979	1000	+	.	gene_id "MSTRG.67922"; transcript_id "MSTRG.67922.15"; exon_number "23";
chr16	StringTie	exon	2999902	2999943	1000	+	.	gene_id "MSTRG.67922"; transcript_id "MSTRG.67922.15"; exon_number "24";
chr16	StringTie	exon	3000086	3000118	1000	+	.	gene_id "MSTRG.67922"; transcript_id "MSTRG.67922.15"; exon_number "25";
chr16	StringTie	exon	3000714	3000827	1000	+	.	gene_id "MSTRG.67922"; transcript_id "MSTRG.67922.15"; exon_number "26";
chr16	StringTie	exon	3001281	3001334	1000	+	.	gene_id "MSTRG.67922"; transcript_id "MSTRG.67922.15"; exon_number "27";
chr16	StringTie	exon	3001561	3003432	1000	+	.	gene_id "MSTRG.67922"; transcript_id "MSTRG.67922.15"; exon_number "28";
chr16	StringTie	transcript	2991176	3002343	1000	+	.	gene_id "MSTRG.67922"; transcript_id "MSTRG.67922.150";
chr16	StringTie	exon	2991176	2991437	1000	+	.	gene_id "MSTRG.67922"; transcript_id "MSTRG.67922.150"; exon_number "1";
chr16	StringTie	exon	2991683	2991889	1000	+	.	gene_id "MSTRG.67922"; transcript_id "MSTRG.67922.150"; exon_number "2";
chr16	StringTie	exon	2992403	2992834	1000	+	.	gene_id "MSTRG.67922"; transcript_id "MSTRG.67922.150"; exon_number "3";
chr16	StringTie	exon	2992931	2992963	1000	+	.	gene_id "MSTRG.67922"; transcript_id "MSTRG.67922.150"; exon_number "4";
chr16	StringTie	exon	2994698	2994727	1000	+	.	gene_id "MSTRG.67922"; transcript_id "MSTRG.67922.150"; exon_number "5";
chr16	StringTie	exon	2994806	2994838	1000	+	.	gene_id "MSTRG.67922"; transcript_id "MSTRG.67922.150"; exon_number "6";
chr16	StringTie	exon	2994927	2995316	1000	+	.	gene_id "MSTRG.67922"; transcript_id "MSTRG.67922.150"; exon_number "7";
chr16	StringTie	exon	2995402	2995654	1000	+	.	gene_id "MSTRG.67922"; transcript_id "MSTRG.67922.150"; exon_number "8";
chr16	StringTie	exon	2995739	2995771	1000	+	.	gene_id "MSTRG.67922"; transcript_id "MSTRG.67922.150"; exon_number "9";
chr16	StringTie	exon	2995857	2995910	1000	+	.	gene_id "MSTRG.67922"; transcript_id "MSTRG.67922.150"; exon_number "10";
chr16	StringTie	exon	2996496	2996531	1000	+	.	gene_id "MSTRG.67922"; transcript_id "MSTRG.67922.150"; exon_number "11";
chr16	StringTie	exon	2996673	2996705	1000	+	.	gene_id "MSTRG.67922"; transcript_id "MSTRG.67922.150"; exon_number "12";
chr16	StringTie	exon	2996945	2997085	1000	+	.	gene_id "MSTRG.67922"; transcript_id "MSTRG.67922.150"; exon_number "13";
chr16	StringTie	exon	2997803	2997835	1000	+	.	gene_id "MSTRG.67922"; transcript_id "MSTRG.67922.150"; exon_number "14";
chr16	StringTie	exon	2998356	2998388	1000	+	.	gene_id "MSTRG.67922"; transcript_id "MSTRG.67922.150"; exon_number "15";
chr16	StringTie	exon	2998494	2998523	1000	+	.	gene_id "MSTRG.67922"; transcript_id "MSTRG.67922.150"; exon_number "16";
chr16	StringTie	exon	2998848	2998979	1000	+	.	gene_id "MSTRG.67922"; transcript_id "MSTRG.67922.150"; exon_number "17";
chr16	StringTie	exon	2999902	2999943	1000	+	.	gene_id "MSTRG.67922"; transcript_id "MSTRG.67922.150"; exon_number "18";
chr16	StringTie	exon	3000086	3000118	1000	+	.	gene_id "MSTRG.67922"; transcript_id "MSTRG.67922.150"; exon_number "19";
chr16	StringTie	exon	3000292	3000827	1000	+	.	gene_id "MSTRG.67922"; transcript_id "MSTRG.67922.150"; exon_number "20";
chr16	StringTie	exon	3001281	3001334	1000	+	.	gene_id "MSTRG.67922"; transcript_id "MSTRG.67922.150"; exon_number "21";
chr16	StringTie	exon	3001561	3002343	1000	+	.	gene_id "MSTRG.67922"; transcript_id "MSTRG.67922.150"; exon_number "22";
chr16	StringTie	transcript	2991176	3002347	1000	+	.	gene_id "MSTRG.67922"; transcript_id "MSTRG.67922.151";
chr16	StringTie	exon	2991176	2991272	1000	+	.	gene_id "MSTRG.67922"; transcript_id "MSTRG.67922.151"; exon_number "1";
chr16	StringTie	exon	2991378	2992171	1000	+	.	gene_id "MSTRG.67922"; transcript_id "MSTRG.67922.151"; exon_number "2";
chr16	StringTie	exon	2992403	2992438	1000	+	.	gene_id "MSTRG.67922"; transcript_id "MSTRG.67922.151"; exon_number "3";
chr16	StringTie	exon	2992805	2992834	1000	+	.	gene_id "MSTRG.67922"; transcript_id "MSTRG.67922.151"; exon_number "4";
chr16	StringTie	exon	2992931	2992963	1000	+	.	gene_id "MSTRG.67922"; transcript_id "MSTRG.67922.151"; exon_number "5";
chr16	StringTie	exon	2994698	2994727	1000	+	.	gene_id "MSTRG.67922"; transcript_id "MSTRG.67922.151"; exon_number "6";
chr16	StringTie	exon	2994806	2994838	1000	+	.	gene_id "MSTRG.67922"; transcript_id "MSTRG.67922.151"; exon_number "7";
chr16	StringTie	exon	2994927	2995316	1000	+	.	gene_id "MSTRG.67922"; transcript_id "MSTRG.67922.151"; exon_number "8";
chr16	StringTie	exon	2995619	2995654	1000	+	.	gene_id "MSTRG.67922"; transcript_id "MSTRG.67922.151"; exon_number "9";
chr16	StringTie	exon	2995739	2995771	1000	+	.	gene_id "MSTRG.67922"; transcript_id "MSTRG.67922.151"; exon_number "10";
chr16	StringTie	exon	2995857	2995910	1000	+	.	gene_id "MSTRG.67922"; transcript_id "MSTRG.67922.151"; exon_number "11";
chr16	StringTie	exon	2996496	2996531	1000	+	.	gene_id "MSTRG.67922"; transcript_id "MSTRG.67922.151"; exon_number "12";
chr16	StringTie	exon	2996673	2996705	1000	+	.	gene_id "MSTRG.67922"; transcript_id "MSTRG.67922.151"; exon_number "13";
chr16	StringTie	exon	2996945	2997085	1000	+	.	gene_id "MSTRG.67922"; transcript_id "MSTRG.67922.151"; exon_number "14";
chr16	StringTie	exon	2997803	2997835	1000	+	.	gene_id "MSTRG.67922"; transcript_id "MSTRG.67922.151"; exon_number "15";
chr16	StringTie	exon	2998356	2998388	1000	+	.	gene_id "MSTRG.67922"; transcript_id "MSTRG.67922.151"; exon_number "16";
chr16	StringTie	exon	2998494	2998523	1000	+	.	gene_id "MSTRG.67922"; transcript_id "MSTRG.67922.151"; exon_number "17";
chr16	StringTie	exon	2998848	2998979	1000	+	.	gene_id "MSTRG.67922"; transcript_id "MSTRG.67922.151"; exon_number "18";
chr16	StringTie	exon	2999902	2999943	1000	+	.	gene_id "MSTRG.67922"; transcript_id "MSTRG.67922.151"; exon_number "19";
chr16	StringTie	exon	3000086	3000118	1000	+	.	gene_id "MSTRG.67922"; transcript_id "MSTRG.67922.151"; exon_number "20";
chr16	StringTie	exon	3000292	3000354	1000	+	.	gene_id "MSTRG.67922"; transcript_id "MSTRG.67922.151"; exon_number "21";
chr16	StringTie	exon	3000714	3000827	1000	+	.	gene_id "MSTRG.67922"; transcript_id "MSTRG.67922.151"; exon_number "22";
chr16	StringTie	exon	3001281	3001334	1000	+	.	gene_id "MSTRG.67922"; transcript_id "MSTRG.67922.151"; exon_number "23";
chr16	StringTie	exon	3001561	3002347	1000	+	.	gene_id "MSTRG.67922"; transcript_id "MSTRG.67922.151"; exon_number "24";
chr16	StringTie	transcript	2991177	3002295	1000	+	.	gene_id "MSTRG.67922"; transcript_id "MSTRG.67922.152";
chr16	StringTie	exon	2991177	2992171	1000	+	.	gene_id "MSTRG.67922"; transcript_id "MSTRG.67922.152"; exon_number "1";
chr16	StringTie	exon	2992403	2992438	1000	+	.	gene_id "MSTRG.67922"; transcript_id "MSTRG.67922.152"; exon_number "2";
chr16	StringTie	exon	2992805	2992963	1000	+	.	gene_id "MSTRG.67922"; transcript_id "MSTRG.67922.152"; exon_number "3";
chr16	StringTie	exon	2994806	2994838	1000	+	.	gene_id "MSTRG.67922"; transcript_id "MSTRG.67922.152"; exon_number "4";
chr16	StringTie	exon	2994927	2995654	1000	+	.	gene_id "MSTRG.67922"; transcript_id "MSTRG.67922.152"; exon_number "5";
chr16	StringTie	exon	2995759	2995910	1000	+	.	gene_id "MSTRG.67922"; transcript_id "MSTRG.67922.152"; exon_number "6";
chr16	StringTie	exon	2996496	2996531	1000	+	.	gene_id "MSTRG.67922"; transcript_id "MSTRG.67922.152"; exon_number "7";
chr16	StringTie	exon	2996673	2996705	1000	+	.	gene_id "MSTRG.67922"; transcript_id "MSTRG.67922.152"; exon_number "8";
chr16	StringTie	exon	2997053	2997085	1000	+	.	gene_id "MSTRG.67922"; transcript_id "MSTRG.67922.152"; exon_number "9";
chr16	StringTie	exon	2997803	2997835	1000	+	.	gene_id "MSTRG.67922"; transcript_id "MSTRG.67922.152"; exon_number "10";
chr16	StringTie	exon	2998356	2998388	1000	+	.	gene_id "MSTRG.67922"; transcript_id "MSTRG.67922.152"; exon_number "11";
chr16	StringTie	exon	2998494	2998523	1000	+	.	gene_id "MSTRG.67922"; transcript_id "MSTRG.67922.152"; exon_number "12";
chr16	StringTie	exon	2998848	2998979	1000	+	.	gene_id "MSTRG.67922"; transcript_id "MSTRG.67922.152"; exon_number "13";
chr16	StringTie	exon	2999902	2999943	1000	+	.	gene_id "MSTRG.67922"; transcript_id "MSTRG.67922.152"; exon_number "14";
chr16	StringTie	exon	3000086	3000118	1000	+	.	gene_id "MSTRG.67922"; transcript_id "MSTRG.67922.152"; exon_number "15";
chr16	StringTie	exon	3000292	3000827	1000	+	.	gene_id "MSTRG.67922"; transcript_id "MSTRG.67922.152"; exon_number "16";
chr16	StringTie	exon	3001281	3001334	1000	+	.	gene_id "MSTRG.67922"; transcript_id "MSTRG.67922.152"; exon_number "17";
chr16	StringTie	exon	3001561	3002295	1000	+	.	gene_id "MSTRG.67922"; transcript_id "MSTRG.67922.152"; exon_number "18";
chr16	StringTie	transcript	2991177	3002295	1000	+	.	gene_id "MSTRG.67922"; transcript_id "MSTRG.67922.153";
chr16	StringTie	exon	2991177	2992171	1000	+	.	gene_id "MSTRG.67922"; transcript_id "MSTRG.67922.153"; exon_number "1";
chr16	StringTie	exon	2992403	2992438	1000	+	.	gene_id "MSTRG.67922"; transcript_id "MSTRG.67922.153"; exon_number "2";
chr16	StringTie	exon	2992805	2992834	1000	+	.	gene_id "MSTRG.67922"; transcript_id "MSTRG.67922.153"; exon_number "3";
chr16	StringTie	exon	2992931	2992963	1000	+	.	gene_id "MSTRG.67922"; transcript_id "MSTRG.67922.153"; exon_number "4";
chr16	StringTie	exon	2994806	2995654	1000	+	.	gene_id "MSTRG.67922"; transcript_id "MSTRG.67922.153"; exon_number "5";
chr16	StringTie	exon	2995748	2995771	1000	+	.	gene_id "MSTRG.67922"; transcript_id "MSTRG.67922.153"; exon_number "6";
chr16	StringTie	exon	2995857	2995910	1000	+	.	gene_id "MSTRG.67922"; transcript_id "MSTRG.67922.153"; exon_number "7";
chr16	StringTie	exon	2996496	2996531	1000	+	.	gene_id "MSTRG.67922"; transcript_id "MSTRG.67922.153"; exon_number "8";
chr16	StringTie	exon	2996673	2996705	1000	+	.	gene_id "MSTRG.67922"; transcript_id "MSTRG.67922.153"; exon_number "9";
chr16	StringTie	exon	2996945	2997085	1000	+	.	gene_id "MSTRG.67922"; transcript_id "MSTRG.67922.153"; exon_number "10";
chr16	StringTie	exon	2997803	2997835	1000	+	.	gene_id "MSTRG.67922"; transcript_id "MSTRG.67922.153"; exon_number "11";
chr16	StringTie	exon	2998356	2998388	1000	+	.	gene_id "MSTRG.67922"; transcript_id "MSTRG.67922.153"; exon_number "12";
chr16	StringTie	exon	2998494	2998523	1000	+	.	gene_id "MSTRG.67922"; transcript_id "MSTRG.67922.153"; exon_number "13";
chr16	StringTie	exon	2998848	2998979	1000	+	.	gene_id "MSTRG.67922"; transcript_id "MSTRG.67922.153"; exon_number "14";
chr16	StringTie	exon	2999902	2999943	1000	+	.	gene_id "MSTRG.67922"; transcript_id "MSTRG.67922.153"; exon_number "15";
chr16	StringTie	exon	3000086	3000118	1000	+	.	gene_id "MSTRG.67922"; transcript_id "MSTRG.67922.153"; exon_number "16";
chr16	StringTie	exon	3000292	3000354	1000	+	.	gene_id "MSTRG.67922"; transcript_id "MSTRG.67922.153"; exon_number "17";
chr16	StringTie	exon	3000437	3000827	1000	+	.	gene_id "MSTRG.67922"; transcript_id "MSTRG.67922.153"; exon_number "18";
chr16	StringTie	exon	3001281	3001334	1000	+	.	gene_id "MSTRG.67922"; transcript_id "MSTRG.67922.153"; exon_number "19";
chr16	StringTie	exon	3001561	3002295	1000	+	.	gene_id "MSTRG.67922"; transcript_id "MSTRG.67922.153"; exon_number "20";
chr16	StringTie	transcript	2991177	3002973	1000	+	.	gene_id "MSTRG.67922"; transcript_id "MSTRG.67922.154";
chr16	StringTie	exon	2991177	2991437	1000	+	.	gene_id "MSTRG.67922"; transcript_id "MSTRG.67922.154"; exon_number "1";
chr16	StringTie	exon	2992403	2992438	1000	+	.	gene_id "MSTRG.67922"; transcript_id "MSTRG.67922.154"; exon_number "2";
chr16	StringTie	exon	2992805	2992834	1000	+	.	gene_id "MSTRG.67922"; transcript_id "MSTRG.67922.154"; exon_number "3";
chr16	StringTie	exon	2992931	2992963	1000	+	.	gene_id "MSTRG.67922"; transcript_id "MSTRG.67922.154"; exon_number "4";
chr16	StringTie	exon	2994806	2994838	1000	+	.	gene_id "MSTRG.67922"; transcript_id "MSTRG.67922.154"; exon_number "5";
chr16	StringTie	exon	2995284	2995316	1000	+	.	gene_id "MSTRG.67922"; transcript_id "MSTRG.67922.154"; exon_number "6";
chr16	StringTie	exon	2995619	2995654	1000	+	.	gene_id "MSTRG.67922"; transcript_id "MSTRG.67922.154"; exon_number "7";
chr16	StringTie	exon	2995739	2995771	1000	+	.	gene_id "MSTRG.67922"; transcript_id "MSTRG.67922.154"; exon_number "8";
chr16	StringTie	exon	2996496	2996531	1000	+	.	gene_id "MSTRG.67922"; transcript_id "MSTRG.67922.154"; exon_number "9";
chr16	StringTie	exon	2996673	2996705	1000	+	.	gene_id "MSTRG.67922"; transcript_id "MSTRG.67922.154"; exon_number "10";
chr16	StringTie	exon	2996945	2997085	1000	+	.	gene_id "MSTRG.67922"; transcript_id "MSTRG.67922.154"; exon_number "11";
chr16	StringTie	exon	2997803	2997835	1000	+	.	gene_id "MSTRG.67922"; transcript_id "MSTRG.67922.154"; exon_number "12";
chr16	StringTie	exon	2998356	2998388	1000	+	.	gene_id "MSTRG.67922"; transcript_id "MSTRG.67922.154"; exon_number "13";
chr16	StringTie	exon	2998494	2998523	1000	+	.	gene_id "MSTRG.67922"; transcript_id "MSTRG.67922.154"; exon_number "14";
chr16	StringTie	exon	2998848	2998979	1000	+	.	gene_id "MSTRG.67922"; transcript_id "MSTRG.67922.154"; exon_number "15";
chr16	StringTie	exon	2999902	2999943	1000	+	.	gene_id "MSTRG.67922"; transcript_id "MSTRG.67922.154"; exon_number "16";
chr16	StringTie	exon	3000086	3000118	1000	+	.	gene_id "MSTRG.67922"; transcript_id "MSTRG.67922.154"; exon_number "17";
chr16	StringTie	exon	3000292	3000827	1000	+	.	gene_id "MSTRG.67922"; transcript_id "MSTRG.67922.154"; exon_number "18";
chr16	StringTie	exon	3001281	3001334	1000	+	.	gene_id "MSTRG.67922"; transcript_id "MSTRG.67922.154"; exon_number "19";
chr16	StringTie	exon	3001561	3002973	1000	+	.	gene_id "MSTRG.67922"; transcript_id "MSTRG.67922.154"; exon_number "20";
chr16	StringTie	transcript	2991177	3002295	1000	+	.	gene_id "MSTRG.67922"; transcript_id "MSTRG.67922.155";
chr16	StringTie	exon	2991177	2991437	1000	+	.	gene_id "MSTRG.67922"; transcript_id "MSTRG.67922.155"; exon_number "1";
chr16	StringTie	exon	2991683	2992171	1000	+	.	gene_id "MSTRG.67922"; transcript_id "MSTRG.67922.155"; exon_number "2";
chr16	StringTie	exon	2992403	2992438	1000	+	.	gene_id "MSTRG.67922"; transcript_id "MSTRG.67922.155"; exon_number "3";
chr16	StringTie	exon	2992805	2992834	1000	+	.	gene_id "MSTRG.67922"; transcript_id "MSTRG.67922.155"; exon_number "4";
chr16	StringTie	exon	2992931	2992963	1000	+	.	gene_id "MSTRG.67922"; transcript_id "MSTRG.67922.155"; exon_number "5";
chr16	StringTie	exon	2994806	2994838	1000	+	.	gene_id "MSTRG.67922"; transcript_id "MSTRG.67922.155"; exon_number "6";
chr16	StringTie	exon	2994927	2995316	1000	+	.	gene_id "MSTRG.67922"; transcript_id "MSTRG.67922.155"; exon_number "7";
chr16	StringTie	exon	2995619	2995654	1000	+	.	gene_id "MSTRG.67922"; transcript_id "MSTRG.67922.155"; exon_number "8";
chr16	StringTie	exon	2995748	2995910	1000	+	.	gene_id "MSTRG.67922"; transcript_id "MSTRG.67922.155"; exon_number "9";
chr16	StringTie	exon	2996496	2996531	1000	+	.	gene_id "MSTRG.67922"; transcript_id "MSTRG.67922.155"; exon_number "10";
chr16	StringTie	exon	2996673	2996705	1000	+	.	gene_id "MSTRG.67922"; transcript_id "MSTRG.67922.155"; exon_number "11";
chr16	StringTie	exon	2996945	2997085	1000	+	.	gene_id "MSTRG.67922"; transcript_id "MSTRG.67922.155"; exon_number "12";
chr16	StringTie	exon	2997803	2997835	1000	+	.	gene_id "MSTRG.67922"; transcript_id "MSTRG.67922.155"; exon_number "13";
chr16	StringTie	exon	2998356	2998388	1000	+	.	gene_id "MSTRG.67922"; transcript_id "MSTRG.67922.155"; exon_number "14";
chr16	StringTie	exon	2998494	2998523	1000	+	.	gene_id "MSTRG.67922"; transcript_id "MSTRG.67922.155"; exon_number "15";
chr16	StringTie	exon	2998848	2998979	1000	+	.	gene_id "MSTRG.67922"; transcript_id "MSTRG.67922.155"; exon_number "16";
chr16	StringTie	exon	2999902	2999943	1000	+	.	gene_id "MSTRG.67922"; transcript_id "MSTRG.67922.155"; exon_number "17";
chr16	StringTie	exon	3000086	3000118	1000	+	.	gene_id "MSTRG.67922"; transcript_id "MSTRG.67922.155"; exon_number "18";
chr16	StringTie	exon	3000292	3000354	1000	+	.	gene_id "MSTRG.67922"; transcript_id "MSTRG.67922.155"; exon_number "19";
chr16	StringTie	exon	3000437	3000827	1000	+	.	gene_id "MSTRG.67922"; transcript_id "MSTRG.67922.155"; exon_number "20";
chr16	StringTie	exon	3001281	3001334	1000	+	.	gene_id "MSTRG.67922"; transcript_id "MSTRG.67922.155"; exon_number "21";
chr16	StringTie	exon	3001561	3002295	1000	+	.	gene_id "MSTRG.67922"; transcript_id "MSTRG.67922.155"; exon_number "22";
chr16	StringTie	transcript	2991177	3002295	1000	+	.	gene_id "MSTRG.67922"; transcript_id "MSTRG.67922.156";
chr16	StringTie	exon	2991177	2991437	1000	+	.	gene_id "MSTRG.67922"; transcript_id "MSTRG.67922.156"; exon_number "1";
chr16	StringTie	exon	2991683	2992171	1000	+	.	gene_id "MSTRG.67922"; transcript_id "MSTRG.67922.156"; exon_number "2";
chr16	StringTie	exon	2992403	2992438	1000	+	.	gene_id "MSTRG.67922"; transcript_id "MSTRG.67922.156"; exon_number "3";
chr16	StringTie	exon	2992805	2992834	1000	+	.	gene_id "MSTRG.67922"; transcript_id "MSTRG.67922.156"; exon_number "4";
chr16	StringTie	exon	2992931	2992963	1000	+	.	gene_id "MSTRG.67922"; transcript_id "MSTRG.67922.156"; exon_number "5";
chr16	StringTie	exon	2994806	2994838	1000	+	.	gene_id "MSTRG.67922"; transcript_id "MSTRG.67922.156"; exon_number "6";
chr16	StringTie	exon	2994927	2995654	1000	+	.	gene_id "MSTRG.67922"; transcript_id "MSTRG.67922.156"; exon_number "7";
chr16	StringTie	exon	2995748	2995910	1000	+	.	gene_id "MSTRG.67922"; transcript_id "MSTRG.67922.156"; exon_number "8";
chr16	StringTie	exon	2996496	2996531	1000	+	.	gene_id "MSTRG.67922"; transcript_id "MSTRG.67922.156"; exon_number "9";
chr16	StringTie	exon	2996673	2996705	1000	+	.	gene_id "MSTRG.67922"; transcript_id "MSTRG.67922.156"; exon_number "10";
chr16	StringTie	exon	2996945	2997085	1000	+	.	gene_id "MSTRG.67922"; transcript_id "MSTRG.67922.156"; exon_number "11";
chr16	StringTie	exon	2997666	2997704	1000	+	.	gene_id "MSTRG.67922"; transcript_id "MSTRG.67922.156"; exon_number "12";
chr16	StringTie	exon	2997803	2997835	1000	+	.	gene_id "MSTRG.67922"; transcript_id "MSTRG.67922.156"; exon_number "13";
chr16	StringTie	exon	2998356	2998388	1000	+	.	gene_id "MSTRG.67922"; transcript_id "MSTRG.67922.156"; exon_number "14";
chr16	StringTie	exon	2998494	2998523	1000	+	.	gene_id "MSTRG.67922"; transcript_id "MSTRG.67922.156"; exon_number "15";
chr16	StringTie	exon	2998848	2998979	1000	+	.	gene_id "MSTRG.67922"; transcript_id "MSTRG.67922.156"; exon_number "16";
chr16	StringTie	exon	2999902	2999943	1000	+	.	gene_id "MSTRG.67922"; transcript_id "MSTRG.67922.156"; exon_number "17";
chr16	StringTie	exon	3000086	3000118	1000	+	.	gene_id "MSTRG.67922"; transcript_id "MSTRG.67922.156"; exon_number "18";
chr16	StringTie	exon	3000292	3000354	1000	+	.	gene_id "MSTRG.67922"; transcript_id "MSTRG.67922.156"; exon_number "19";
chr16	StringTie	exon	3000437	3000827	1000	+	.	gene_id "MSTRG.67922"; transcript_id "MSTRG.67922.156"; exon_number "20";
chr16	StringTie	exon	3001281	3001334	1000	+	.	gene_id "MSTRG.67922"; transcript_id "MSTRG.67922.156"; exon_number "21";
chr16	StringTie	exon	3001561	3002295	1000	+	.	gene_id "MSTRG.67922"; transcript_id "MSTRG.67922.156"; exon_number "22";
chr16	StringTie	transcript	2991177	3002295	1000	+	.	gene_id "MSTRG.67922"; transcript_id "MSTRG.67922.157";
chr16	StringTie	exon	2991177	2991272	1000	+	.	gene_id "MSTRG.67922"; transcript_id "MSTRG.67922.157"; exon_number "1";
chr16	StringTie	exon	2991378	2991437	1000	+	.	gene_id "MSTRG.67922"; transcript_id "MSTRG.67922.157"; exon_number "2";
chr16	StringTie	exon	2992403	2992438	1000	+	.	gene_id "MSTRG.67922"; transcript_id "MSTRG.67922.157"; exon_number "3";
chr16	StringTie	exon	2992805	2992834	1000	+	.	gene_id "MSTRG.67922"; transcript_id "MSTRG.67922.157"; exon_number "4";
chr16	StringTie	exon	2992931	2992963	1000	+	.	gene_id "MSTRG.67922"; transcript_id "MSTRG.67922.157"; exon_number "5";
chr16	StringTie	exon	2994806	2994838	1000	+	.	gene_id "MSTRG.67922"; transcript_id "MSTRG.67922.157"; exon_number "6";
chr16	StringTie	exon	2994927	2995654	1000	+	.	gene_id "MSTRG.67922"; transcript_id "MSTRG.67922.157"; exon_number "7";
chr16	StringTie	exon	2995748	2995771	1000	+	.	gene_id "MSTRG.67922"; transcript_id "MSTRG.67922.157"; exon_number "8";
chr16	StringTie	exon	2995857	2995910	1000	+	.	gene_id "MSTRG.67922"; transcript_id "MSTRG.67922.157"; exon_number "9";
chr16	StringTie	exon	2996496	2996531	1000	+	.	gene_id "MSTRG.67922"; transcript_id "MSTRG.67922.157"; exon_number "10";
chr16	StringTie	exon	2996673	2996705	1000	+	.	gene_id "MSTRG.67922"; transcript_id "MSTRG.67922.157"; exon_number "11";
chr16	StringTie	exon	2996945	2997085	1000	+	.	gene_id "MSTRG.67922"; transcript_id "MSTRG.67922.157"; exon_number "12";
chr16	StringTie	exon	2997803	2997835	1000	+	.	gene_id "MSTRG.67922"; transcript_id "MSTRG.67922.157"; exon_number "13";
chr16	StringTie	exon	2998356	2998388	1000	+	.	gene_id "MSTRG.67922"; transcript_id "MSTRG.67922.157"; exon_number "14";
chr16	StringTie	exon	2998494	2998523	1000	+	.	gene_id "MSTRG.67922"; transcript_id "MSTRG.67922.157"; exon_number "15";
chr16	StringTie	exon	2998848	2998979	1000	+	.	gene_id "MSTRG.67922"; transcript_id "MSTRG.67922.157"; exon_number "16";
chr16	StringTie	exon	2999902	2999943	1000	+	.	gene_id "MSTRG.67922"; transcript_id "MSTRG.67922.157"; exon_number "17";
chr16	StringTie	exon	3000086	3000118	1000	+	.	gene_id "MSTRG.67922"; transcript_id "MSTRG.67922.157"; exon_number "18";
chr16	StringTie	exon	3000292	3000354	1000	+	.	gene_id "MSTRG.67922"; transcript_id "MSTRG.67922.157"; exon_number "19";
chr16	StringTie	exon	3000437	3000827	1000	+	.	gene_id "MSTRG.67922"; transcript_id "MSTRG.67922.157"; exon_number "20";
chr16	StringTie	exon	3001281	3001334	1000	+	.	gene_id "MSTRG.67922"; transcript_id "MSTRG.67922.157"; exon_number "21";
chr16	StringTie	exon	3001561	3002295	1000	+	.	gene_id "MSTRG.67922"; transcript_id "MSTRG.67922.157"; exon_number "22";
chr16	StringTie	transcript	2991177	3002295	1000	+	.	gene_id "MSTRG.67922"; transcript_id "MSTRG.67922.158";
chr16	StringTie	exon	2991177	2991272	1000	+	.	gene_id "MSTRG.67922"; transcript_id "MSTRG.67922.158"; exon_number "1";
chr16	StringTie	exon	2991378	2991437	1000	+	.	gene_id "MSTRG.67922"; transcript_id "MSTRG.67922.158"; exon_number "2";
chr16	StringTie	exon	2991683	2992171	1000	+	.	gene_id "MSTRG.67922"; transcript_id "MSTRG.67922.158"; exon_number "3";
chr16	StringTie	exon	2992403	2992438	1000	+	.	gene_id "MSTRG.67922"; transcript_id "MSTRG.67922.158"; exon_number "4";
chr16	StringTie	exon	2992805	2992834	1000	+	.	gene_id "MSTRG.67922"; transcript_id "MSTRG.67922.158"; exon_number "5";
chr16	StringTie	exon	2992931	2992963	1000	+	.	gene_id "MSTRG.67922"; transcript_id "MSTRG.67922.158"; exon_number "6";
chr16	StringTie	exon	2994806	2994838	1000	+	.	gene_id "MSTRG.67922"; transcript_id "MSTRG.67922.158"; exon_number "7";
chr16	StringTie	exon	2994927	2994962	1000	+	.	gene_id "MSTRG.67922"; transcript_id "MSTRG.67922.158"; exon_number "8";
chr16	StringTie	exon	2995284	2995316	1000	+	.	gene_id "MSTRG.67922"; transcript_id "MSTRG.67922.158"; exon_number "9";
chr16	StringTie	exon	2995619	2995654	1000	+	.	gene_id "MSTRG.67922"; transcript_id "MSTRG.67922.158"; exon_number "10";
chr16	StringTie	exon	2995748	2995910	1000	+	.	gene_id "MSTRG.67922"; transcript_id "MSTRG.67922.158"; exon_number "11";
chr16	StringTie	exon	2996496	2996531	1000	+	.	gene_id "MSTRG.67922"; transcript_id "MSTRG.67922.158"; exon_number "12";
chr16	StringTie	exon	2996673	2996705	1000	+	.	gene_id "MSTRG.67922"; transcript_id "MSTRG.67922.158"; exon_number "13";
chr16	StringTie	exon	2996945	2997085	1000	+	.	gene_id "MSTRG.67922"; transcript_id "MSTRG.67922.158"; exon_number "14";
chr16	StringTie	exon	2997803	2997835	1000	+	.	gene_id "MSTRG.67922"; transcript_id "MSTRG.67922.158"; exon_number "15";
chr16	StringTie	exon	2998356	2998388	1000	+	.	gene_id "MSTRG.67922"; transcript_id "MSTRG.67922.158"; exon_number "16";
chr16	StringTie	exon	2998494	2998523	1000	+	.	gene_id "MSTRG.67922"; transcript_id "MSTRG.67922.158"; exon_number "17";
chr16	StringTie	exon	2998848	2998979	1000	+	.	gene_id "MSTRG.67922"; transcript_id "MSTRG.67922.158"; exon_number "18";
chr16	StringTie	exon	2999902	2999943	1000	+	.	gene_id "MSTRG.67922"; transcript_id "MSTRG.67922.158"; exon_number "19";
chr16	StringTie	exon	3000086	3000118	1000	+	.	gene_id "MSTRG.67922"; transcript_id "MSTRG.67922.158"; exon_number "20";
chr16	StringTie	exon	3000292	3000354	1000	+	.	gene_id "MSTRG.67922"; transcript_id "MSTRG.67922.158"; exon_number "21";
chr16	StringTie	exon	3000437	3000827	1000	+	.	gene_id "MSTRG.67922"; transcript_id "MSTRG.67922.158"; exon_number "22";
chr16	StringTie	exon	3001281	3001334	1000	+	.	gene_id "MSTRG.67922"; transcript_id "MSTRG.67922.158"; exon_number "23";
chr16	StringTie	exon	3001561	3002295	1000	+	.	gene_id "MSTRG.67922"; transcript_id "MSTRG.67922.158"; exon_number "24";
chr16	StringTie	transcript	2991178	3002439	1000	+	.	gene_id "MSTRG.67922"; transcript_id "MSTRG.67922.159";
chr16	StringTie	exon	2991178	2992171	1000	+	.	gene_id "MSTRG.67922"; transcript_id "MSTRG.67922.159"; exon_number "1";
chr16	StringTie	exon	2992805	2992834	1000	+	.	gene_id "MSTRG.67922"; transcript_id "MSTRG.67922.159"; exon_number "2";
chr16	StringTie	exon	2992931	2992963	1000	+	.	gene_id "MSTRG.67922"; transcript_id "MSTRG.67922.159"; exon_number "3";
chr16	StringTie	exon	2994698	2994727	1000	+	.	gene_id "MSTRG.67922"; transcript_id "MSTRG.67922.159"; exon_number "4";
chr16	StringTie	exon	2994806	2994838	1000	+	.	gene_id "MSTRG.67922"; transcript_id "MSTRG.67922.159"; exon_number "5";
chr16	StringTie	exon	2994927	2994962	1000	+	.	gene_id "MSTRG.67922"; transcript_id "MSTRG.67922.159"; exon_number "6";
chr16	StringTie	exon	2995284	2995316	1000	+	.	gene_id "MSTRG.67922"; transcript_id "MSTRG.67922.159"; exon_number "7";
chr16	StringTie	exon	2995619	2995654	1000	+	.	gene_id "MSTRG.67922"; transcript_id "MSTRG.67922.159"; exon_number "8";
chr16	StringTie	exon	2995739	2995771	1000	+	.	gene_id "MSTRG.67922"; transcript_id "MSTRG.67922.159"; exon_number "9";
chr16	StringTie	exon	2996496	2996531	1000	+	.	gene_id "MSTRG.67922"; transcript_id "MSTRG.67922.159"; exon_number "10";
chr16	StringTie	exon	2996673	2996705	1000	+	.	gene_id "MSTRG.67922"; transcript_id "MSTRG.67922.159"; exon_number "11";
chr16	StringTie	exon	2996945	2997085	1000	+	.	gene_id "MSTRG.67922"; transcript_id "MSTRG.67922.159"; exon_number "12";
chr16	StringTie	exon	2997803	2997835	1000	+	.	gene_id "MSTRG.67922"; transcript_id "MSTRG.67922.159"; exon_number "13";
chr16	StringTie	exon	2998356	2998388	1000	+	.	gene_id "MSTRG.67922"; transcript_id "MSTRG.67922.159"; exon_number "14";
chr16	StringTie	exon	2998494	2998523	1000	+	.	gene_id "MSTRG.67922"; transcript_id "MSTRG.67922.159"; exon_number "15";
chr16	StringTie	exon	2998848	2998979	1000	+	.	gene_id "MSTRG.67922"; transcript_id "MSTRG.67922.159"; exon_number "16";
chr16	StringTie	exon	2999902	2999943	1000	+	.	gene_id "MSTRG.67922"; transcript_id "MSTRG.67922.159"; exon_number "17";
chr16	StringTie	exon	3000086	3000118	1000	+	.	gene_id "MSTRG.67922"; transcript_id "MSTRG.67922.159"; exon_number "18";
chr16	StringTie	exon	3000714	3000827	1000	+	.	gene_id "MSTRG.67922"; transcript_id "MSTRG.67922.159"; exon_number "19";
chr16	StringTie	exon	3001281	3001334	1000	+	.	gene_id "MSTRG.67922"; transcript_id "MSTRG.67922.159"; exon_number "20";
chr16	StringTie	exon	3001561	3002439	1000	+	.	gene_id "MSTRG.67922"; transcript_id "MSTRG.67922.159"; exon_number "21";
chr16	StringTie	transcript	2988216	3003432	1000	+	.	gene_id "MSTRG.67922"; transcript_id "MSTRG.67922.16";
chr16	StringTie	exon	2988216	2988343	1000	+	.	gene_id "MSTRG.67922"; transcript_id "MSTRG.67922.16"; exon_number "1";
chr16	StringTie	exon	2988590	2988622	1000	+	.	gene_id "MSTRG.67922"; transcript_id "MSTRG.67922.16"; exon_number "2";
chr16	StringTie	exon	2989974	2990006	1000	+	.	gene_id "MSTRG.67922"; transcript_id "MSTRG.67922.16"; exon_number "3";
chr16	StringTie	exon	2990087	2990122	1000	+	.	gene_id "MSTRG.67922"; transcript_id "MSTRG.67922.16"; exon_number "4";
chr16	StringTie	exon	2990552	2990587	1000	+	.	gene_id "MSTRG.67922"; transcript_id "MSTRG.67922.16"; exon_number "5";
chr16	StringTie	exon	2991048	2991101	1000	+	.	gene_id "MSTRG.67922"; transcript_id "MSTRG.67922.16"; exon_number "6";
chr16	StringTie	exon	2991378	2991437	1000	+	.	gene_id "MSTRG.67922"; transcript_id "MSTRG.67922.16"; exon_number "7";
chr16	StringTie	exon	2992805	2992834	1000	+	.	gene_id "MSTRG.67922"; transcript_id "MSTRG.67922.16"; exon_number "8";
chr16	StringTie	exon	2992931	2992963	1000	+	.	gene_id "MSTRG.67922"; transcript_id "MSTRG.67922.16"; exon_number "9";
chr16	StringTie	exon	2994698	2994727	1000	+	.	gene_id "MSTRG.67922"; transcript_id "MSTRG.67922.16"; exon_number "10";
chr16	StringTie	exon	2994806	2994838	1000	+	.	gene_id "MSTRG.67922"; transcript_id "MSTRG.67922.16"; exon_number "11";
chr16	StringTie	exon	2994927	2994971	1000	+	.	gene_id "MSTRG.67922"; transcript_id "MSTRG.67922.16"; exon_number "12";
chr16	StringTie	exon	2995284	2995316	1000	+	.	gene_id "MSTRG.67922"; transcript_id "MSTRG.67922.16"; exon_number "13";
chr16	StringTie	exon	2995619	2995654	1000	+	.	gene_id "MSTRG.67922"; transcript_id "MSTRG.67922.16"; exon_number "14";
chr16	StringTie	exon	2995739	2995771	1000	+	.	gene_id "MSTRG.67922"; transcript_id "MSTRG.67922.16"; exon_number "15";
chr16	StringTie	exon	2995857	2995910	1000	+	.	gene_id "MSTRG.67922"; transcript_id "MSTRG.67922.16"; exon_number "16";
chr16	StringTie	exon	2996496	2996531	1000	+	.	gene_id "MSTRG.67922"; transcript_id "MSTRG.67922.16"; exon_number "17";
chr16	StringTie	exon	2996673	2996705	1000	+	.	gene_id "MSTRG.67922"; transcript_id "MSTRG.67922.16"; exon_number "18";
chr16	StringTie	exon	2996945	2997085	1000	+	.	gene_id "MSTRG.67922"; transcript_id "MSTRG.67922.16"; exon_number "19";
chr16	StringTie	exon	2997803	2997835	1000	+	.	gene_id "MSTRG.67922"; transcript_id "MSTRG.67922.16"; exon_number "20";
chr16	StringTie	exon	2998356	2998388	1000	+	.	gene_id "MSTRG.67922"; transcript_id "MSTRG.67922.16"; exon_number "21";
chr16	StringTie	exon	2998494	2998523	1000	+	.	gene_id "MSTRG.67922"; transcript_id "MSTRG.67922.16"; exon_number "22";
chr16	StringTie	exon	2998848	2998979	1000	+	.	gene_id "MSTRG.67922"; transcript_id "MSTRG.67922.16"; exon_number "23";
chr16	StringTie	exon	2999902	2999943	1000	+	.	gene_id "MSTRG.67922"; transcript_id "MSTRG.67922.16"; exon_number "24";
chr16	StringTie	exon	3000086	3000118	1000	+	.	gene_id "MSTRG.67922"; transcript_id "MSTRG.67922.16"; exon_number "25";
chr16	StringTie	exon	3000714	3000827	1000	+	.	gene_id "MSTRG.67922"; transcript_id "MSTRG.67922.16"; exon_number "26";
chr16	StringTie	exon	3001281	3001334	1000	+	.	gene_id "MSTRG.67922"; transcript_id "MSTRG.67922.16"; exon_number "27";
chr16	StringTie	exon	3001561	3003432	1000	+	.	gene_id "MSTRG.67922"; transcript_id "MSTRG.67922.16"; exon_number "28";
chr16	StringTie	transcript	2991178	3002277	1000	+	.	gene_id "MSTRG.67922"; transcript_id "MSTRG.67922.160";
chr16	StringTie	exon	2991178	2992171	1000	+	.	gene_id "MSTRG.67922"; transcript_id "MSTRG.67922.160"; exon_number "1";
chr16	StringTie	exon	2992403	2992438	1000	+	.	gene_id "MSTRG.67922"; transcript_id "MSTRG.67922.160"; exon_number "2";
chr16	StringTie	exon	2992805	2992834	1000	+	.	gene_id "MSTRG.67922"; transcript_id "MSTRG.67922.160"; exon_number "3";
chr16	StringTie	exon	2992931	2992963	1000	+	.	gene_id "MSTRG.67922"; transcript_id "MSTRG.67922.160"; exon_number "4";
chr16	StringTie	exon	2994698	2994727	1000	+	.	gene_id "MSTRG.67922"; transcript_id "MSTRG.67922.160"; exon_number "5";
chr16	StringTie	exon	2994806	2994838	1000	+	.	gene_id "MSTRG.67922"; transcript_id "MSTRG.67922.160"; exon_number "6";
chr16	StringTie	exon	2994927	2995316	1000	+	.	gene_id "MSTRG.67922"; transcript_id "MSTRG.67922.160"; exon_number "7";
chr16	StringTie	exon	2995619	2995654	1000	+	.	gene_id "MSTRG.67922"; transcript_id "MSTRG.67922.160"; exon_number "8";
chr16	StringTie	exon	2995739	2995771	1000	+	.	gene_id "MSTRG.67922"; transcript_id "MSTRG.67922.160"; exon_number "9";
chr16	StringTie	exon	2996496	2996531	1000	+	.	gene_id "MSTRG.67922"; transcript_id "MSTRG.67922.160"; exon_number "10";
chr16	StringTie	exon	2996673	2996705	1000	+	.	gene_id "MSTRG.67922"; transcript_id "MSTRG.67922.160"; exon_number "11";
chr16	StringTie	exon	2996945	2997085	1000	+	.	gene_id "MSTRG.67922"; transcript_id "MSTRG.67922.160"; exon_number "12";
chr16	StringTie	exon	2997803	2997835	1000	+	.	gene_id "MSTRG.67922"; transcript_id "MSTRG.67922.160"; exon_number "13";
chr16	StringTie	exon	2998356	2998388	1000	+	.	gene_id "MSTRG.67922"; transcript_id "MSTRG.67922.160"; exon_number "14";
chr16	StringTie	exon	2998494	2998523	1000	+	.	gene_id "MSTRG.67922"; transcript_id "MSTRG.67922.160"; exon_number "15";
chr16	StringTie	exon	2998848	2998979	1000	+	.	gene_id "MSTRG.67922"; transcript_id "MSTRG.67922.160"; exon_number "16";
chr16	StringTie	exon	2999902	2999943	1000	+	.	gene_id "MSTRG.67922"; transcript_id "MSTRG.67922.160"; exon_number "17";
chr16	StringTie	exon	3000086	3000118	1000	+	.	gene_id "MSTRG.67922"; transcript_id "MSTRG.67922.160"; exon_number "18";
chr16	StringTie	exon	3000714	3000827	1000	+	.	gene_id "MSTRG.67922"; transcript_id "MSTRG.67922.160"; exon_number "19";
chr16	StringTie	exon	3001281	3001334	1000	+	.	gene_id "MSTRG.67922"; transcript_id "MSTRG.67922.160"; exon_number "20";
chr16	StringTie	exon	3001561	3002277	1000	+	.	gene_id "MSTRG.67922"; transcript_id "MSTRG.67922.160"; exon_number "21";
chr16	StringTie	transcript	2991178	3002244	1000	+	.	gene_id "MSTRG.67922"; transcript_id "MSTRG.67922.161";
chr16	StringTie	exon	2991178	2991272	1000	+	.	gene_id "MSTRG.67922"; transcript_id "MSTRG.67922.161"; exon_number "1";
chr16	StringTie	exon	2991378	2991437	1000	+	.	gene_id "MSTRG.67922"; transcript_id "MSTRG.67922.161"; exon_number "2";
chr16	StringTie	exon	2991683	2992171	1000	+	.	gene_id "MSTRG.67922"; transcript_id "MSTRG.67922.161"; exon_number "3";
chr16	StringTie	exon	2992403	2992438	1000	+	.	gene_id "MSTRG.67922"; transcript_id "MSTRG.67922.161"; exon_number "4";
chr16	StringTie	exon	2992805	2992834	1000	+	.	gene_id "MSTRG.67922"; transcript_id "MSTRG.67922.161"; exon_number "5";
chr16	StringTie	exon	2992931	2992963	1000	+	.	gene_id "MSTRG.67922"; transcript_id "MSTRG.67922.161"; exon_number "6";
chr16	StringTie	exon	2994698	2994727	1000	+	.	gene_id "MSTRG.67922"; transcript_id "MSTRG.67922.161"; exon_number "7";
chr16	StringTie	exon	2994806	2994838	1000	+	.	gene_id "MSTRG.67922"; transcript_id "MSTRG.67922.161"; exon_number "8";
chr16	StringTie	exon	2994927	2995316	1000	+	.	gene_id "MSTRG.67922"; transcript_id "MSTRG.67922.161"; exon_number "9";
chr16	StringTie	exon	2995402	2995654	1000	+	.	gene_id "MSTRG.67922"; transcript_id "MSTRG.67922.161"; exon_number "10";
chr16	StringTie	exon	2995739	2995771	1000	+	.	gene_id "MSTRG.67922"; transcript_id "MSTRG.67922.161"; exon_number "11";
chr16	StringTie	exon	2996496	2996531	1000	+	.	gene_id "MSTRG.67922"; transcript_id "MSTRG.67922.161"; exon_number "12";
chr16	StringTie	exon	2996673	2996705	1000	+	.	gene_id "MSTRG.67922"; transcript_id "MSTRG.67922.161"; exon_number "13";
chr16	StringTie	exon	2996945	2997085	1000	+	.	gene_id "MSTRG.67922"; transcript_id "MSTRG.67922.161"; exon_number "14";
chr16	StringTie	exon	2997803	2997835	1000	+	.	gene_id "MSTRG.67922"; transcript_id "MSTRG.67922.161"; exon_number "15";
chr16	StringTie	exon	2998356	2998388	1000	+	.	gene_id "MSTRG.67922"; transcript_id "MSTRG.67922.161"; exon_number "16";
chr16	StringTie	exon	2998494	2998523	1000	+	.	gene_id "MSTRG.67922"; transcript_id "MSTRG.67922.161"; exon_number "17";
chr16	StringTie	exon	2998848	2998979	1000	+	.	gene_id "MSTRG.67922"; transcript_id "MSTRG.67922.161"; exon_number "18";
chr16	StringTie	exon	2999902	2999943	1000	+	.	gene_id "MSTRG.67922"; transcript_id "MSTRG.67922.161"; exon_number "19";
chr16	StringTie	exon	3000086	3000118	1000	+	.	gene_id "MSTRG.67922"; transcript_id "MSTRG.67922.161"; exon_number "20";
chr16	StringTie	exon	3000714	3000827	1000	+	.	gene_id "MSTRG.67922"; transcript_id "MSTRG.67922.161"; exon_number "21";
chr16	StringTie	exon	3001281	3001334	1000	+	.	gene_id "MSTRG.67922"; transcript_id "MSTRG.67922.161"; exon_number "22";
chr16	StringTie	exon	3001561	3002244	1000	+	.	gene_id "MSTRG.67922"; transcript_id "MSTRG.67922.161"; exon_number "23";
chr16	StringTie	transcript	2991185	3002296	1000	+	.	gene_id "MSTRG.67922"; transcript_id "MSTRG.67922.162";
chr16	StringTie	exon	2991185	2991889	1000	+	.	gene_id "MSTRG.67922"; transcript_id "MSTRG.67922.162"; exon_number "1";
chr16	StringTie	exon	2992805	2992834	1000	+	.	gene_id "MSTRG.67922"; transcript_id "MSTRG.67922.162"; exon_number "2";
chr16	StringTie	exon	2992931	2992963	1000	+	.	gene_id "MSTRG.67922"; transcript_id "MSTRG.67922.162"; exon_number "3";
chr16	StringTie	exon	2994806	2994838	1000	+	.	gene_id "MSTRG.67922"; transcript_id "MSTRG.67922.162"; exon_number "4";
chr16	StringTie	exon	2994927	2995654	1000	+	.	gene_id "MSTRG.67922"; transcript_id "MSTRG.67922.162"; exon_number "5";
chr16	StringTie	exon	2995739	2995771	1000	+	.	gene_id "MSTRG.67922"; transcript_id "MSTRG.67922.162"; exon_number "6";
chr16	StringTie	exon	2996496	2996531	1000	+	.	gene_id "MSTRG.67922"; transcript_id "MSTRG.67922.162"; exon_number "7";
chr16	StringTie	exon	2996673	2996705	1000	+	.	gene_id "MSTRG.67922"; transcript_id "MSTRG.67922.162"; exon_number "8";
chr16	StringTie	exon	2997053	2997085	1000	+	.	gene_id "MSTRG.67922"; transcript_id "MSTRG.67922.162"; exon_number "9";
chr16	StringTie	exon	2997803	2997835	1000	+	.	gene_id "MSTRG.67922"; transcript_id "MSTRG.67922.162"; exon_number "10";
chr16	StringTie	exon	2998356	2998388	1000	+	.	gene_id "MSTRG.67922"; transcript_id "MSTRG.67922.162"; exon_number "11";
chr16	StringTie	exon	2998494	2998523	1000	+	.	gene_id "MSTRG.67922"; transcript_id "MSTRG.67922.162"; exon_number "12";
chr16	StringTie	exon	2998848	2998979	1000	+	.	gene_id "MSTRG.67922"; transcript_id "MSTRG.67922.162"; exon_number "13";
chr16	StringTie	exon	2999902	2999943	1000	+	.	gene_id "MSTRG.67922"; transcript_id "MSTRG.67922.162"; exon_number "14";
chr16	StringTie	exon	3000086	3000118	1000	+	.	gene_id "MSTRG.67922"; transcript_id "MSTRG.67922.162"; exon_number "15";
chr16	StringTie	exon	3000292	3000827	1000	+	.	gene_id "MSTRG.67922"; transcript_id "MSTRG.67922.162"; exon_number "16";
chr16	StringTie	exon	3001281	3001334	1000	+	.	gene_id "MSTRG.67922"; transcript_id "MSTRG.67922.162"; exon_number "17";
chr16	StringTie	exon	3001561	3002296	1000	+	.	gene_id "MSTRG.67922"; transcript_id "MSTRG.67922.162"; exon_number "18";
chr16	StringTie	transcript	2991185	3002296	1000	+	.	gene_id "MSTRG.67922"; transcript_id "MSTRG.67922.163";
chr16	StringTie	exon	2991185	2991889	1000	+	.	gene_id "MSTRG.67922"; transcript_id "MSTRG.67922.163"; exon_number "1";
chr16	StringTie	exon	2992403	2992834	1000	+	.	gene_id "MSTRG.67922"; transcript_id "MSTRG.67922.163"; exon_number "2";
chr16	StringTie	exon	2992931	2992963	1000	+	.	gene_id "MSTRG.67922"; transcript_id "MSTRG.67922.163"; exon_number "3";
chr16	StringTie	exon	2994806	2994838	1000	+	.	gene_id "MSTRG.67922"; transcript_id "MSTRG.67922.163"; exon_number "4";
chr16	StringTie	exon	2994927	2995654	1000	+	.	gene_id "MSTRG.67922"; transcript_id "MSTRG.67922.163"; exon_number "5";
chr16	StringTie	exon	2995739	2995771	1000	+	.	gene_id "MSTRG.67922"; transcript_id "MSTRG.67922.163"; exon_number "6";
chr16	StringTie	exon	2995857	2995910	1000	+	.	gene_id "MSTRG.67922"; transcript_id "MSTRG.67922.163"; exon_number "7";
chr16	StringTie	exon	2996496	2996531	1000	+	.	gene_id "MSTRG.67922"; transcript_id "MSTRG.67922.163"; exon_number "8";
chr16	StringTie	exon	2996673	2996705	1000	+	.	gene_id "MSTRG.67922"; transcript_id "MSTRG.67922.163"; exon_number "9";
chr16	StringTie	exon	2996945	2997085	1000	+	.	gene_id "MSTRG.67922"; transcript_id "MSTRG.67922.163"; exon_number "10";
chr16	StringTie	exon	2997803	2997835	1000	+	.	gene_id "MSTRG.67922"; transcript_id "MSTRG.67922.163"; exon_number "11";
chr16	StringTie	exon	2998356	2998388	1000	+	.	gene_id "MSTRG.67922"; transcript_id "MSTRG.67922.163"; exon_number "12";
chr16	StringTie	exon	2998494	2998523	1000	+	.	gene_id "MSTRG.67922"; transcript_id "MSTRG.67922.163"; exon_number "13";
chr16	StringTie	exon	2998848	2998979	1000	+	.	gene_id "MSTRG.67922"; transcript_id "MSTRG.67922.163"; exon_number "14";
chr16	StringTie	exon	2999902	2999943	1000	+	.	gene_id "MSTRG.67922"; transcript_id "MSTRG.67922.163"; exon_number "15";
chr16	StringTie	exon	3000086	3000118	1000	+	.	gene_id "MSTRG.67922"; transcript_id "MSTRG.67922.163"; exon_number "16";
chr16	StringTie	exon	3000714	3000827	1000	+	.	gene_id "MSTRG.67922"; transcript_id "MSTRG.67922.163"; exon_number "17";
chr16	StringTie	exon	3001281	3001334	1000	+	.	gene_id "MSTRG.67922"; transcript_id "MSTRG.67922.163"; exon_number "18";
chr16	StringTie	exon	3001561	3002296	1000	+	.	gene_id "MSTRG.67922"; transcript_id "MSTRG.67922.163"; exon_number "19";
chr16	StringTie	transcript	2991185	3002296	1000	+	.	gene_id "MSTRG.67922"; transcript_id "MSTRG.67922.164";
chr16	StringTie	exon	2991185	2992171	1000	+	.	gene_id "MSTRG.67922"; transcript_id "MSTRG.67922.164"; exon_number "1";
chr16	StringTie	exon	2992403	2992834	1000	+	.	gene_id "MSTRG.67922"; transcript_id "MSTRG.67922.164"; exon_number "2";
chr16	StringTie	exon	2992931	2992963	1000	+	.	gene_id "MSTRG.67922"; transcript_id "MSTRG.67922.164"; exon_number "3";
chr16	StringTie	exon	2994806	2994838	1000	+	.	gene_id "MSTRG.67922"; transcript_id "MSTRG.67922.164"; exon_number "4";
chr16	StringTie	exon	2994927	2995316	1000	+	.	gene_id "MSTRG.67922"; transcript_id "MSTRG.67922.164"; exon_number "5";
chr16	StringTie	exon	2995619	2995654	1000	+	.	gene_id "MSTRG.67922"; transcript_id "MSTRG.67922.164"; exon_number "6";
chr16	StringTie	exon	2995739	2995771	1000	+	.	gene_id "MSTRG.67922"; transcript_id "MSTRG.67922.164"; exon_number "7";
chr16	StringTie	exon	2996496	2996531	1000	+	.	gene_id "MSTRG.67922"; transcript_id "MSTRG.67922.164"; exon_number "8";
chr16	StringTie	exon	2996673	2996705	1000	+	.	gene_id "MSTRG.67922"; transcript_id "MSTRG.67922.164"; exon_number "9";
chr16	StringTie	exon	2997053	2997085	1000	+	.	gene_id "MSTRG.67922"; transcript_id "MSTRG.67922.164"; exon_number "10";
chr16	StringTie	exon	2997803	2997835	1000	+	.	gene_id "MSTRG.67922"; transcript_id "MSTRG.67922.164"; exon_number "11";
chr16	StringTie	exon	2998356	2998388	1000	+	.	gene_id "MSTRG.67922"; transcript_id "MSTRG.67922.164"; exon_number "12";
chr16	StringTie	exon	2998494	2998523	1000	+	.	gene_id "MSTRG.67922"; transcript_id "MSTRG.67922.164"; exon_number "13";
chr16	StringTie	exon	2998848	2998979	1000	+	.	gene_id "MSTRG.67922"; transcript_id "MSTRG.67922.164"; exon_number "14";
chr16	StringTie	exon	2999902	2999943	1000	+	.	gene_id "MSTRG.67922"; transcript_id "MSTRG.67922.164"; exon_number "15";
chr16	StringTie	exon	3000086	3000118	1000	+	.	gene_id "MSTRG.67922"; transcript_id "MSTRG.67922.164"; exon_number "16";
chr16	StringTie	exon	3000292	3000827	1000	+	.	gene_id "MSTRG.67922"; transcript_id "MSTRG.67922.164"; exon_number "17";
chr16	StringTie	exon	3001281	3001334	1000	+	.	gene_id "MSTRG.67922"; transcript_id "MSTRG.67922.164"; exon_number "18";
chr16	StringTie	exon	3001561	3002296	1000	+	.	gene_id "MSTRG.67922"; transcript_id "MSTRG.67922.164"; exon_number "19";
chr16	StringTie	transcript	2991185	3002296	1000	+	.	gene_id "MSTRG.67922"; transcript_id "MSTRG.67922.165";
chr16	StringTie	exon	2991185	2992171	1000	+	.	gene_id "MSTRG.67922"; transcript_id "MSTRG.67922.165"; exon_number "1";
chr16	StringTie	exon	2992403	2992438	1000	+	.	gene_id "MSTRG.67922"; transcript_id "MSTRG.67922.165"; exon_number "2";
chr16	StringTie	exon	2992931	2992963	1000	+	.	gene_id "MSTRG.67922"; transcript_id "MSTRG.67922.165"; exon_number "3";
chr16	StringTie	exon	2994806	2994838	1000	+	.	gene_id "MSTRG.67922"; transcript_id "MSTRG.67922.165"; exon_number "4";
chr16	StringTie	exon	2994927	2994971	1000	+	.	gene_id "MSTRG.67922"; transcript_id "MSTRG.67922.165"; exon_number "5";
chr16	StringTie	exon	2995284	2995654	1000	+	.	gene_id "MSTRG.67922"; transcript_id "MSTRG.67922.165"; exon_number "6";
chr16	StringTie	exon	2995739	2995771	1000	+	.	gene_id "MSTRG.67922"; transcript_id "MSTRG.67922.165"; exon_number "7";
chr16	StringTie	exon	2995857	2995910	1000	+	.	gene_id "MSTRG.67922"; transcript_id "MSTRG.67922.165"; exon_number "8";
chr16	StringTie	exon	2996496	2996531	1000	+	.	gene_id "MSTRG.67922"; transcript_id "MSTRG.67922.165"; exon_number "9";
chr16	StringTie	exon	2996673	2996705	1000	+	.	gene_id "MSTRG.67922"; transcript_id "MSTRG.67922.165"; exon_number "10";
chr16	StringTie	exon	2996945	2997085	1000	+	.	gene_id "MSTRG.67922"; transcript_id "MSTRG.67922.165"; exon_number "11";
chr16	StringTie	exon	2997803	2997835	1000	+	.	gene_id "MSTRG.67922"; transcript_id "MSTRG.67922.165"; exon_number "12";
chr16	StringTie	exon	2998356	2998388	1000	+	.	gene_id "MSTRG.67922"; transcript_id "MSTRG.67922.165"; exon_number "13";
chr16	StringTie	exon	2998494	2998523	1000	+	.	gene_id "MSTRG.67922"; transcript_id "MSTRG.67922.165"; exon_number "14";
chr16	StringTie	exon	2998848	2998979	1000	+	.	gene_id "MSTRG.67922"; transcript_id "MSTRG.67922.165"; exon_number "15";
chr16	StringTie	exon	2999902	2999943	1000	+	.	gene_id "MSTRG.67922"; transcript_id "MSTRG.67922.165"; exon_number "16";
chr16	StringTie	exon	3000086	3000118	1000	+	.	gene_id "MSTRG.67922"; transcript_id "MSTRG.67922.165"; exon_number "17";
chr16	StringTie	exon	3000714	3000827	1000	+	.	gene_id "MSTRG.67922"; transcript_id "MSTRG.67922.165"; exon_number "18";
chr16	StringTie	exon	3001281	3001334	1000	+	.	gene_id "MSTRG.67922"; transcript_id "MSTRG.67922.165"; exon_number "19";
chr16	StringTie	exon	3001561	3002296	1000	+	.	gene_id "MSTRG.67922"; transcript_id "MSTRG.67922.165"; exon_number "20";
chr16	StringTie	transcript	2991185	3003432	1000	+	.	gene_id "MSTRG.67922"; transcript_id "MSTRG.67922.166";
chr16	StringTie	exon	2991185	2991272	1000	+	.	gene_id "MSTRG.67922"; transcript_id "MSTRG.67922.166"; exon_number "1";
chr16	StringTie	exon	2991378	2992171	1000	+	.	gene_id "MSTRG.67922"; transcript_id "MSTRG.67922.166"; exon_number "2";
chr16	StringTie	exon	2992403	2992438	1000	+	.	gene_id "MSTRG.67922"; transcript_id "MSTRG.67922.166"; exon_number "3";
chr16	StringTie	exon	2992805	2992834	1000	+	.	gene_id "MSTRG.67922"; transcript_id "MSTRG.67922.166"; exon_number "4";
chr16	StringTie	exon	2992931	2992963	1000	+	.	gene_id "MSTRG.67922"; transcript_id "MSTRG.67922.166"; exon_number "5";
chr16	StringTie	exon	2994806	2994838	1000	+	.	gene_id "MSTRG.67922"; transcript_id "MSTRG.67922.166"; exon_number "6";
chr16	StringTie	exon	2994927	2995437	1000	+	.	gene_id "MSTRG.67922"; transcript_id "MSTRG.67922.166"; exon_number "7";
chr16	StringTie	exon	2995619	2995654	1000	+	.	gene_id "MSTRG.67922"; transcript_id "MSTRG.67922.166"; exon_number "8";
chr16	StringTie	exon	2995739	2995771	1000	+	.	gene_id "MSTRG.67922"; transcript_id "MSTRG.67922.166"; exon_number "9";
chr16	StringTie	exon	2996496	2996531	1000	+	.	gene_id "MSTRG.67922"; transcript_id "MSTRG.67922.166"; exon_number "10";
chr16	StringTie	exon	2996673	2996705	1000	+	.	gene_id "MSTRG.67922"; transcript_id "MSTRG.67922.166"; exon_number "11";
chr16	StringTie	exon	2996945	2997085	1000	+	.	gene_id "MSTRG.67922"; transcript_id "MSTRG.67922.166"; exon_number "12";
chr16	StringTie	exon	2997803	2997835	1000	+	.	gene_id "MSTRG.67922"; transcript_id "MSTRG.67922.166"; exon_number "13";
chr16	StringTie	exon	2998356	2998388	1000	+	.	gene_id "MSTRG.67922"; transcript_id "MSTRG.67922.166"; exon_number "14";
chr16	StringTie	exon	2998494	2998523	1000	+	.	gene_id "MSTRG.67922"; transcript_id "MSTRG.67922.166"; exon_number "15";
chr16	StringTie	exon	2998848	2998979	1000	+	.	gene_id "MSTRG.67922"; transcript_id "MSTRG.67922.166"; exon_number "16";
chr16	StringTie	exon	2999902	2999943	1000	+	.	gene_id "MSTRG.67922"; transcript_id "MSTRG.67922.166"; exon_number "17";
chr16	StringTie	exon	3000086	3000118	1000	+	.	gene_id "MSTRG.67922"; transcript_id "MSTRG.67922.166"; exon_number "18";
chr16	StringTie	exon	3000292	3000827	1000	+	.	gene_id "MSTRG.67922"; transcript_id "MSTRG.67922.166"; exon_number "19";
chr16	StringTie	exon	3001281	3001334	1000	+	.	gene_id "MSTRG.67922"; transcript_id "MSTRG.67922.166"; exon_number "20";
chr16	StringTie	exon	3001561	3003432	1000	+	.	gene_id "MSTRG.67922"; transcript_id "MSTRG.67922.166"; exon_number "21";
chr16	StringTie	transcript	2991185	3002441	1000	+	.	gene_id "MSTRG.67922"; transcript_id "MSTRG.67922.167";
chr16	StringTie	exon	2991185	2992171	1000	+	.	gene_id "MSTRG.67922"; transcript_id "MSTRG.67922.167"; exon_number "1";
chr16	StringTie	exon	2992805	2992834	1000	+	.	gene_id "MSTRG.67922"; transcript_id "MSTRG.67922.167"; exon_number "2";
chr16	StringTie	exon	2992931	2992963	1000	+	.	gene_id "MSTRG.67922"; transcript_id "MSTRG.67922.167"; exon_number "3";
chr16	StringTie	exon	2994806	2994838	1000	+	.	gene_id "MSTRG.67922"; transcript_id "MSTRG.67922.167"; exon_number "4";
chr16	StringTie	exon	2994927	2995316	1000	+	.	gene_id "MSTRG.67922"; transcript_id "MSTRG.67922.167"; exon_number "5";
chr16	StringTie	exon	2995402	2995654	1000	+	.	gene_id "MSTRG.67922"; transcript_id "MSTRG.67922.167"; exon_number "6";
chr16	StringTie	exon	2995739	2995771	1000	+	.	gene_id "MSTRG.67922"; transcript_id "MSTRG.67922.167"; exon_number "7";
chr16	StringTie	exon	2995857	2995910	1000	+	.	gene_id "MSTRG.67922"; transcript_id "MSTRG.67922.167"; exon_number "8";
chr16	StringTie	exon	2996496	2996531	1000	+	.	gene_id "MSTRG.67922"; transcript_id "MSTRG.67922.167"; exon_number "9";
chr16	StringTie	exon	2996673	2996705	1000	+	.	gene_id "MSTRG.67922"; transcript_id "MSTRG.67922.167"; exon_number "10";
chr16	StringTie	exon	2996945	2997085	1000	+	.	gene_id "MSTRG.67922"; transcript_id "MSTRG.67922.167"; exon_number "11";
chr16	StringTie	exon	2997803	2997835	1000	+	.	gene_id "MSTRG.67922"; transcript_id "MSTRG.67922.167"; exon_number "12";
chr16	StringTie	exon	2998356	2998388	1000	+	.	gene_id "MSTRG.67922"; transcript_id "MSTRG.67922.167"; exon_number "13";
chr16	StringTie	exon	2998494	2998523	1000	+	.	gene_id "MSTRG.67922"; transcript_id "MSTRG.67922.167"; exon_number "14";
chr16	StringTie	exon	2998848	2998979	1000	+	.	gene_id "MSTRG.67922"; transcript_id "MSTRG.67922.167"; exon_number "15";
chr16	StringTie	exon	2999902	2999943	1000	+	.	gene_id "MSTRG.67922"; transcript_id "MSTRG.67922.167"; exon_number "16";
chr16	StringTie	exon	3000086	3000118	1000	+	.	gene_id "MSTRG.67922"; transcript_id "MSTRG.67922.167"; exon_number "17";
chr16	StringTie	exon	3000292	3000354	1000	+	.	gene_id "MSTRG.67922"; transcript_id "MSTRG.67922.167"; exon_number "18";
chr16	StringTie	exon	3000437	3000827	1000	+	.	gene_id "MSTRG.67922"; transcript_id "MSTRG.67922.167"; exon_number "19";
chr16	StringTie	exon	3001281	3001334	1000	+	.	gene_id "MSTRG.67922"; transcript_id "MSTRG.67922.167"; exon_number "20";
chr16	StringTie	exon	3001561	3002441	1000	+	.	gene_id "MSTRG.67922"; transcript_id "MSTRG.67922.167"; exon_number "21";
chr16	StringTie	transcript	2991185	3002296	1000	+	.	gene_id "MSTRG.67922"; transcript_id "MSTRG.67922.168";
chr16	StringTie	exon	2991185	2991272	1000	+	.	gene_id "MSTRG.67922"; transcript_id "MSTRG.67922.168"; exon_number "1";
chr16	StringTie	exon	2991378	2992171	1000	+	.	gene_id "MSTRG.67922"; transcript_id "MSTRG.67922.168"; exon_number "2";
chr16	StringTie	exon	2992403	2992438	1000	+	.	gene_id "MSTRG.67922"; transcript_id "MSTRG.67922.168"; exon_number "3";
chr16	StringTie	exon	2992805	2992834	1000	+	.	gene_id "MSTRG.67922"; transcript_id "MSTRG.67922.168"; exon_number "4";
chr16	StringTie	exon	2992931	2992963	1000	+	.	gene_id "MSTRG.67922"; transcript_id "MSTRG.67922.168"; exon_number "5";
chr16	StringTie	exon	2994806	2994838	1000	+	.	gene_id "MSTRG.67922"; transcript_id "MSTRG.67922.168"; exon_number "6";
chr16	StringTie	exon	2994927	2994962	1000	+	.	gene_id "MSTRG.67922"; transcript_id "MSTRG.67922.168"; exon_number "7";
chr16	StringTie	exon	2995284	2995316	1000	+	.	gene_id "MSTRG.67922"; transcript_id "MSTRG.67922.168"; exon_number "8";
chr16	StringTie	exon	2995402	2995437	1000	+	.	gene_id "MSTRG.67922"; transcript_id "MSTRG.67922.168"; exon_number "9";
chr16	StringTie	exon	2995619	2995654	1000	+	.	gene_id "MSTRG.67922"; transcript_id "MSTRG.67922.168"; exon_number "10";
chr16	StringTie	exon	2995739	2995771	1000	+	.	gene_id "MSTRG.67922"; transcript_id "MSTRG.67922.168"; exon_number "11";
chr16	StringTie	exon	2996496	2996531	1000	+	.	gene_id "MSTRG.67922"; transcript_id "MSTRG.67922.168"; exon_number "12";
chr16	StringTie	exon	2996673	2996705	1000	+	.	gene_id "MSTRG.67922"; transcript_id "MSTRG.67922.168"; exon_number "13";
chr16	StringTie	exon	2996945	2997085	1000	+	.	gene_id "MSTRG.67922"; transcript_id "MSTRG.67922.168"; exon_number "14";
chr16	StringTie	exon	2997803	2997835	1000	+	.	gene_id "MSTRG.67922"; transcript_id "MSTRG.67922.168"; exon_number "15";
chr16	StringTie	exon	2998356	2998388	1000	+	.	gene_id "MSTRG.67922"; transcript_id "MSTRG.67922.168"; exon_number "16";
chr16	StringTie	exon	2998494	2998523	1000	+	.	gene_id "MSTRG.67922"; transcript_id "MSTRG.67922.168"; exon_number "17";
chr16	StringTie	exon	2998848	2998979	1000	+	.	gene_id "MSTRG.67922"; transcript_id "MSTRG.67922.168"; exon_number "18";
chr16	StringTie	exon	2999902	2999943	1000	+	.	gene_id "MSTRG.67922"; transcript_id "MSTRG.67922.168"; exon_number "19";
chr16	StringTie	exon	3000086	3000118	1000	+	.	gene_id "MSTRG.67922"; transcript_id "MSTRG.67922.168"; exon_number "20";
chr16	StringTie	exon	3000292	3000827	1000	+	.	gene_id "MSTRG.67922"; transcript_id "MSTRG.67922.168"; exon_number "21";
chr16	StringTie	exon	3001281	3001334	1000	+	.	gene_id "MSTRG.67922"; transcript_id "MSTRG.67922.168"; exon_number "22";
chr16	StringTie	exon	3001561	3002296	1000	+	.	gene_id "MSTRG.67922"; transcript_id "MSTRG.67922.168"; exon_number "23";
chr16	StringTie	transcript	2991187	3002257	1000	+	.	gene_id "MSTRG.67922"; transcript_id "MSTRG.67922.169";
chr16	StringTie	exon	2991187	2991272	1000	+	.	gene_id "MSTRG.67922"; transcript_id "MSTRG.67922.169"; exon_number "1";
chr16	StringTie	exon	2991378	2991889	1000	+	.	gene_id "MSTRG.67922"; transcript_id "MSTRG.67922.169"; exon_number "2";
chr16	StringTie	exon	2992805	2992834	1000	+	.	gene_id "MSTRG.67922"; transcript_id "MSTRG.67922.169"; exon_number "3";
chr16	StringTie	exon	2992931	2992963	1000	+	.	gene_id "MSTRG.67922"; transcript_id "MSTRG.67922.169"; exon_number "4";
chr16	StringTie	exon	2994698	2994727	1000	+	.	gene_id "MSTRG.67922"; transcript_id "MSTRG.67922.169"; exon_number "5";
chr16	StringTie	exon	2994806	2994838	1000	+	.	gene_id "MSTRG.67922"; transcript_id "MSTRG.67922.169"; exon_number "6";
chr16	StringTie	exon	2994927	2995654	1000	+	.	gene_id "MSTRG.67922"; transcript_id "MSTRG.67922.169"; exon_number "7";
chr16	StringTie	exon	2995739	2995771	1000	+	.	gene_id "MSTRG.67922"; transcript_id "MSTRG.67922.169"; exon_number "8";
chr16	StringTie	exon	2996496	2996531	1000	+	.	gene_id "MSTRG.67922"; transcript_id "MSTRG.67922.169"; exon_number "9";
chr16	StringTie	exon	2996673	2996705	1000	+	.	gene_id "MSTRG.67922"; transcript_id "MSTRG.67922.169"; exon_number "10";
chr16	StringTie	exon	2997053	2997085	1000	+	.	gene_id "MSTRG.67922"; transcript_id "MSTRG.67922.169"; exon_number "11";
chr16	StringTie	exon	2997803	2997835	1000	+	.	gene_id "MSTRG.67922"; transcript_id "MSTRG.67922.169"; exon_number "12";
chr16	StringTie	exon	2998356	2998388	1000	+	.	gene_id "MSTRG.67922"; transcript_id "MSTRG.67922.169"; exon_number "13";
chr16	StringTie	exon	2998494	2998523	1000	+	.	gene_id "MSTRG.67922"; transcript_id "MSTRG.67922.169"; exon_number "14";
chr16	StringTie	exon	2998848	2998979	1000	+	.	gene_id "MSTRG.67922"; transcript_id "MSTRG.67922.169"; exon_number "15";
chr16	StringTie	exon	2999902	2999943	1000	+	.	gene_id "MSTRG.67922"; transcript_id "MSTRG.67922.169"; exon_number "16";
chr16	StringTie	exon	3000086	3000118	1000	+	.	gene_id "MSTRG.67922"; transcript_id "MSTRG.67922.169"; exon_number "17";
chr16	StringTie	exon	3000714	3000827	1000	+	.	gene_id "MSTRG.67922"; transcript_id "MSTRG.67922.169"; exon_number "18";
chr16	StringTie	exon	3001281	3001334	1000	+	.	gene_id "MSTRG.67922"; transcript_id "MSTRG.67922.169"; exon_number "19";
chr16	StringTie	exon	3001561	3002257	1000	+	.	gene_id "MSTRG.67922"; transcript_id "MSTRG.67922.169"; exon_number "20";
chr16	StringTie	transcript	2988222	3002254	1000	+	.	gene_id "MSTRG.67922"; transcript_id "MSTRG.67922.17";
chr16	StringTie	exon	2988222	2988343	1000	+	.	gene_id "MSTRG.67922"; transcript_id "MSTRG.67922.17"; exon_number "1";
chr16	StringTie	exon	2988590	2988622	1000	+	.	gene_id "MSTRG.67922"; transcript_id "MSTRG.67922.17"; exon_number "2";
chr16	StringTie	exon	2989974	2990006	1000	+	.	gene_id "MSTRG.67922"; transcript_id "MSTRG.67922.17"; exon_number "3";
chr16	StringTie	exon	2990087	2990122	1000	+	.	gene_id "MSTRG.67922"; transcript_id "MSTRG.67922.17"; exon_number "4";
chr16	StringTie	exon	2990552	2990587	1000	+	.	gene_id "MSTRG.67922"; transcript_id "MSTRG.67922.17"; exon_number "5";
chr16	StringTie	exon	2991048	2991101	1000	+	.	gene_id "MSTRG.67922"; transcript_id "MSTRG.67922.17"; exon_number "6";
chr16	StringTie	exon	2991378	2991437	1000	+	.	gene_id "MSTRG.67922"; transcript_id "MSTRG.67922.17"; exon_number "7";
chr16	StringTie	exon	2992403	2992834	1000	+	.	gene_id "MSTRG.67922"; transcript_id "MSTRG.67922.17"; exon_number "8";
chr16	StringTie	exon	2992931	2992963	1000	+	.	gene_id "MSTRG.67922"; transcript_id "MSTRG.67922.17"; exon_number "9";
chr16	StringTie	exon	2994698	2994727	1000	+	.	gene_id "MSTRG.67922"; transcript_id "MSTRG.67922.17"; exon_number "10";
chr16	StringTie	exon	2994806	2994838	1000	+	.	gene_id "MSTRG.67922"; transcript_id "MSTRG.67922.17"; exon_number "11";
chr16	StringTie	exon	2994927	2995654	1000	+	.	gene_id "MSTRG.67922"; transcript_id "MSTRG.67922.17"; exon_number "12";
chr16	StringTie	exon	2995739	2995771	1000	+	.	gene_id "MSTRG.67922"; transcript_id "MSTRG.67922.17"; exon_number "13";
chr16	StringTie	exon	2995857	2995910	1000	+	.	gene_id "MSTRG.67922"; transcript_id "MSTRG.67922.17"; exon_number "14";
chr16	StringTie	exon	2996496	2996531	1000	+	.	gene_id "MSTRG.67922"; transcript_id "MSTRG.67922.17"; exon_number "15";
chr16	StringTie	exon	2996673	2996705	1000	+	.	gene_id "MSTRG.67922"; transcript_id "MSTRG.67922.17"; exon_number "16";
chr16	StringTie	exon	2997053	2997085	1000	+	.	gene_id "MSTRG.67922"; transcript_id "MSTRG.67922.17"; exon_number "17";
chr16	StringTie	exon	2997803	2997835	1000	+	.	gene_id "MSTRG.67922"; transcript_id "MSTRG.67922.17"; exon_number "18";
chr16	StringTie	exon	2998356	2998388	1000	+	.	gene_id "MSTRG.67922"; transcript_id "MSTRG.67922.17"; exon_number "19";
chr16	StringTie	exon	2998494	2998523	1000	+	.	gene_id "MSTRG.67922"; transcript_id "MSTRG.67922.17"; exon_number "20";
chr16	StringTie	exon	2998848	2998979	1000	+	.	gene_id "MSTRG.67922"; transcript_id "MSTRG.67922.17"; exon_number "21";
chr16	StringTie	exon	2999902	2999943	1000	+	.	gene_id "MSTRG.67922"; transcript_id "MSTRG.67922.17"; exon_number "22";
chr16	StringTie	exon	3000086	3000118	1000	+	.	gene_id "MSTRG.67922"; transcript_id "MSTRG.67922.17"; exon_number "23";
chr16	StringTie	exon	3000714	3000827	1000	+	.	gene_id "MSTRG.67922"; transcript_id "MSTRG.67922.17"; exon_number "24";
chr16	StringTie	exon	3001281	3001334	1000	+	.	gene_id "MSTRG.67922"; transcript_id "MSTRG.67922.17"; exon_number "25";
chr16	StringTie	exon	3001561	3002254	1000	+	.	gene_id "MSTRG.67922"; transcript_id "MSTRG.67922.17"; exon_number "26";
chr16	StringTie	transcript	2991189	3003427	1000	+	.	gene_id "MSTRG.67922"; transcript_id "MSTRG.67922.170";
chr16	StringTie	exon	2991189	2991272	1000	+	.	gene_id "MSTRG.67922"; transcript_id "MSTRG.67922.170"; exon_number "1";
chr16	StringTie	exon	2991378	2991437	1000	+	.	gene_id "MSTRG.67922"; transcript_id "MSTRG.67922.170"; exon_number "2";
chr16	StringTie	exon	2992403	2992438	1000	+	.	gene_id "MSTRG.67922"; transcript_id "MSTRG.67922.170"; exon_number "3";
chr16	StringTie	exon	2992805	2992834	1000	+	.	gene_id "MSTRG.67922"; transcript_id "MSTRG.67922.170"; exon_number "4";
chr16	StringTie	exon	2992931	2992963	1000	+	.	gene_id "MSTRG.67922"; transcript_id "MSTRG.67922.170"; exon_number "5";
chr16	StringTie	exon	2994698	2994727	1000	+	.	gene_id "MSTRG.67922"; transcript_id "MSTRG.67922.170"; exon_number "6";
chr16	StringTie	exon	2994806	2994838	1000	+	.	gene_id "MSTRG.67922"; transcript_id "MSTRG.67922.170"; exon_number "7";
chr16	StringTie	exon	2994927	2995437	1000	+	.	gene_id "MSTRG.67922"; transcript_id "MSTRG.67922.170"; exon_number "8";
chr16	StringTie	exon	2995619	2995654	1000	+	.	gene_id "MSTRG.67922"; transcript_id "MSTRG.67922.170"; exon_number "9";
chr16	StringTie	exon	2995739	2995771	1000	+	.	gene_id "MSTRG.67922"; transcript_id "MSTRG.67922.170"; exon_number "10";
chr16	StringTie	exon	2996496	2996531	1000	+	.	gene_id "MSTRG.67922"; transcript_id "MSTRG.67922.170"; exon_number "11";
chr16	StringTie	exon	2996673	2996705	1000	+	.	gene_id "MSTRG.67922"; transcript_id "MSTRG.67922.170"; exon_number "12";
chr16	StringTie	exon	2996945	2997085	1000	+	.	gene_id "MSTRG.67922"; transcript_id "MSTRG.67922.170"; exon_number "13";
chr16	StringTie	exon	2997803	2997835	1000	+	.	gene_id "MSTRG.67922"; transcript_id "MSTRG.67922.170"; exon_number "14";
chr16	StringTie	exon	2998356	2998388	1000	+	.	gene_id "MSTRG.67922"; transcript_id "MSTRG.67922.170"; exon_number "15";
chr16	StringTie	exon	2998494	2998523	1000	+	.	gene_id "MSTRG.67922"; transcript_id "MSTRG.67922.170"; exon_number "16";
chr16	StringTie	exon	2998848	2998979	1000	+	.	gene_id "MSTRG.67922"; transcript_id "MSTRG.67922.170"; exon_number "17";
chr16	StringTie	exon	2999902	2999943	1000	+	.	gene_id "MSTRG.67922"; transcript_id "MSTRG.67922.170"; exon_number "18";
chr16	StringTie	exon	3000086	3000118	1000	+	.	gene_id "MSTRG.67922"; transcript_id "MSTRG.67922.170"; exon_number "19";
chr16	StringTie	exon	3000714	3000827	1000	+	.	gene_id "MSTRG.67922"; transcript_id "MSTRG.67922.170"; exon_number "20";
chr16	StringTie	exon	3001281	3001334	1000	+	.	gene_id "MSTRG.67922"; transcript_id "MSTRG.67922.170"; exon_number "21";
chr16	StringTie	exon	3001561	3003427	1000	+	.	gene_id "MSTRG.67922"; transcript_id "MSTRG.67922.170"; exon_number "22";
chr16	StringTie	transcript	2991192	3002410	1000	+	.	gene_id "MSTRG.67922"; transcript_id "MSTRG.67922.171";
chr16	StringTie	exon	2991192	2991437	1000	+	.	gene_id "MSTRG.67922"; transcript_id "MSTRG.67922.171"; exon_number "1";
chr16	StringTie	exon	2992805	2992834	1000	+	.	gene_id "MSTRG.67922"; transcript_id "MSTRG.67922.171"; exon_number "2";
chr16	StringTie	exon	2992931	2992963	1000	+	.	gene_id "MSTRG.67922"; transcript_id "MSTRG.67922.171"; exon_number "3";
chr16	StringTie	exon	2994698	2994727	1000	+	.	gene_id "MSTRG.67922"; transcript_id "MSTRG.67922.171"; exon_number "4";
chr16	StringTie	exon	2994806	2994838	1000	+	.	gene_id "MSTRG.67922"; transcript_id "MSTRG.67922.171"; exon_number "5";
chr16	StringTie	exon	2994927	2995316	1000	+	.	gene_id "MSTRG.67922"; transcript_id "MSTRG.67922.171"; exon_number "6";
chr16	StringTie	exon	2995619	2995654	1000	+	.	gene_id "MSTRG.67922"; transcript_id "MSTRG.67922.171"; exon_number "7";
chr16	StringTie	exon	2995739	2995771	1000	+	.	gene_id "MSTRG.67922"; transcript_id "MSTRG.67922.171"; exon_number "8";
chr16	StringTie	exon	2995857	2995910	1000	+	.	gene_id "MSTRG.67922"; transcript_id "MSTRG.67922.171"; exon_number "9";
chr16	StringTie	exon	2996496	2996531	1000	+	.	gene_id "MSTRG.67922"; transcript_id "MSTRG.67922.171"; exon_number "10";
chr16	StringTie	exon	2996673	2996705	1000	+	.	gene_id "MSTRG.67922"; transcript_id "MSTRG.67922.171"; exon_number "11";
chr16	StringTie	exon	2996945	2997085	1000	+	.	gene_id "MSTRG.67922"; transcript_id "MSTRG.67922.171"; exon_number "12";
chr16	StringTie	exon	2997803	2997835	1000	+	.	gene_id "MSTRG.67922"; transcript_id "MSTRG.67922.171"; exon_number "13";
chr16	StringTie	exon	2998356	2998388	1000	+	.	gene_id "MSTRG.67922"; transcript_id "MSTRG.67922.171"; exon_number "14";
chr16	StringTie	exon	2998494	2998523	1000	+	.	gene_id "MSTRG.67922"; transcript_id "MSTRG.67922.171"; exon_number "15";
chr16	StringTie	exon	2998848	2998979	1000	+	.	gene_id "MSTRG.67922"; transcript_id "MSTRG.67922.171"; exon_number "16";
chr16	StringTie	exon	2999902	2999943	1000	+	.	gene_id "MSTRG.67922"; transcript_id "MSTRG.67922.171"; exon_number "17";
chr16	StringTie	exon	3000086	3000118	1000	+	.	gene_id "MSTRG.67922"; transcript_id "MSTRG.67922.171"; exon_number "18";
chr16	StringTie	exon	3000714	3000827	1000	+	.	gene_id "MSTRG.67922"; transcript_id "MSTRG.67922.171"; exon_number "19";
chr16	StringTie	exon	3001281	3001334	1000	+	.	gene_id "MSTRG.67922"; transcript_id "MSTRG.67922.171"; exon_number "20";
chr16	StringTie	exon	3001561	3002410	1000	+	.	gene_id "MSTRG.67922"; transcript_id "MSTRG.67922.171"; exon_number "21";
chr16	StringTie	transcript	2991211	3002295	1000	+	.	gene_id "MSTRG.67922"; transcript_id "MSTRG.67922.172";
chr16	StringTie	exon	2991211	2991272	1000	+	.	gene_id "MSTRG.67922"; transcript_id "MSTRG.67922.172"; exon_number "1";
chr16	StringTie	exon	2991378	2992171	1000	+	.	gene_id "MSTRG.67922"; transcript_id "MSTRG.67922.172"; exon_number "2";
chr16	StringTie	exon	2992403	2992438	1000	+	.	gene_id "MSTRG.67922"; transcript_id "MSTRG.67922.172"; exon_number "3";
chr16	StringTie	exon	2992805	2992834	1000	+	.	gene_id "MSTRG.67922"; transcript_id "MSTRG.67922.172"; exon_number "4";
chr16	StringTie	exon	2992931	2992963	1000	+	.	gene_id "MSTRG.67922"; transcript_id "MSTRG.67922.172"; exon_number "5";
chr16	StringTie	exon	2994698	2994727	1000	+	.	gene_id "MSTRG.67922"; transcript_id "MSTRG.67922.172"; exon_number "6";
chr16	StringTie	exon	2994806	2994838	1000	+	.	gene_id "MSTRG.67922"; transcript_id "MSTRG.67922.172"; exon_number "7";
chr16	StringTie	exon	2994927	2994971	1000	+	.	gene_id "MSTRG.67922"; transcript_id "MSTRG.67922.172"; exon_number "8";
chr16	StringTie	exon	2995284	2995316	1000	+	.	gene_id "MSTRG.67922"; transcript_id "MSTRG.67922.172"; exon_number "9";
chr16	StringTie	exon	2995619	2995654	1000	+	.	gene_id "MSTRG.67922"; transcript_id "MSTRG.67922.172"; exon_number "10";
chr16	StringTie	exon	2995739	2995771	1000	+	.	gene_id "MSTRG.67922"; transcript_id "MSTRG.67922.172"; exon_number "11";
chr16	StringTie	exon	2996496	2996531	1000	+	.	gene_id "MSTRG.67922"; transcript_id "MSTRG.67922.172"; exon_number "12";
chr16	StringTie	exon	2996673	2996705	1000	+	.	gene_id "MSTRG.67922"; transcript_id "MSTRG.67922.172"; exon_number "13";
chr16	StringTie	exon	2997053	2997085	1000	+	.	gene_id "MSTRG.67922"; transcript_id "MSTRG.67922.172"; exon_number "14";
chr16	StringTie	exon	2997803	2997835	1000	+	.	gene_id "MSTRG.67922"; transcript_id "MSTRG.67922.172"; exon_number "15";
chr16	StringTie	exon	2998356	2998388	1000	+	.	gene_id "MSTRG.67922"; transcript_id "MSTRG.67922.172"; exon_number "16";
chr16	StringTie	exon	2998494	2998523	1000	+	.	gene_id "MSTRG.67922"; transcript_id "MSTRG.67922.172"; exon_number "17";
chr16	StringTie	exon	2998848	2998979	1000	+	.	gene_id "MSTRG.67922"; transcript_id "MSTRG.67922.172"; exon_number "18";
chr16	StringTie	exon	2999902	2999943	1000	+	.	gene_id "MSTRG.67922"; transcript_id "MSTRG.67922.172"; exon_number "19";
chr16	StringTie	exon	3000086	3000118	1000	+	.	gene_id "MSTRG.67922"; transcript_id "MSTRG.67922.172"; exon_number "20";
chr16	StringTie	exon	3000714	3000827	1000	+	.	gene_id "MSTRG.67922"; transcript_id "MSTRG.67922.172"; exon_number "21";
chr16	StringTie	exon	3001281	3001334	1000	+	.	gene_id "MSTRG.67922"; transcript_id "MSTRG.67922.172"; exon_number "22";
chr16	StringTie	exon	3001561	3002295	1000	+	.	gene_id "MSTRG.67922"; transcript_id "MSTRG.67922.172"; exon_number "23";
chr16	StringTie	transcript	2991214	3002253	1000	+	.	gene_id "MSTRG.67922"; transcript_id "MSTRG.67922.173";
chr16	StringTie	exon	2991214	2991437	1000	+	.	gene_id "MSTRG.67922"; transcript_id "MSTRG.67922.173"; exon_number "1";
chr16	StringTie	exon	2994698	2994727	1000	+	.	gene_id "MSTRG.67922"; transcript_id "MSTRG.67922.173"; exon_number "2";
chr16	StringTie	exon	2994806	2994838	1000	+	.	gene_id "MSTRG.67922"; transcript_id "MSTRG.67922.173"; exon_number "3";
chr16	StringTie	exon	2995284	2995437	1000	+	.	gene_id "MSTRG.67922"; transcript_id "MSTRG.67922.173"; exon_number "4";
chr16	StringTie	exon	2995619	2995654	1000	+	.	gene_id "MSTRG.67922"; transcript_id "MSTRG.67922.173"; exon_number "5";
chr16	StringTie	exon	2995739	2995771	1000	+	.	gene_id "MSTRG.67922"; transcript_id "MSTRG.67922.173"; exon_number "6";
chr16	StringTie	exon	2995857	2995910	1000	+	.	gene_id "MSTRG.67922"; transcript_id "MSTRG.67922.173"; exon_number "7";
chr16	StringTie	exon	2996496	2996531	1000	+	.	gene_id "MSTRG.67922"; transcript_id "MSTRG.67922.173"; exon_number "8";
chr16	StringTie	exon	2996673	2996705	1000	+	.	gene_id "MSTRG.67922"; transcript_id "MSTRG.67922.173"; exon_number "9";
chr16	StringTie	exon	2997053	2997085	1000	+	.	gene_id "MSTRG.67922"; transcript_id "MSTRG.67922.173"; exon_number "10";
chr16	StringTie	exon	2997803	2997835	1000	+	.	gene_id "MSTRG.67922"; transcript_id "MSTRG.67922.173"; exon_number "11";
chr16	StringTie	exon	2998356	2998388	1000	+	.	gene_id "MSTRG.67922"; transcript_id "MSTRG.67922.173"; exon_number "12";
chr16	StringTie	exon	2998494	2998523	1000	+	.	gene_id "MSTRG.67922"; transcript_id "MSTRG.67922.173"; exon_number "13";
chr16	StringTie	exon	2998848	2998979	1000	+	.	gene_id "MSTRG.67922"; transcript_id "MSTRG.67922.173"; exon_number "14";
chr16	StringTie	exon	2999902	2999943	1000	+	.	gene_id "MSTRG.67922"; transcript_id "MSTRG.67922.173"; exon_number "15";
chr16	StringTie	exon	3000086	3000118	1000	+	.	gene_id "MSTRG.67922"; transcript_id "MSTRG.67922.173"; exon_number "16";
chr16	StringTie	exon	3000714	3000827	1000	+	.	gene_id "MSTRG.67922"; transcript_id "MSTRG.67922.173"; exon_number "17";
chr16	StringTie	exon	3001281	3001334	1000	+	.	gene_id "MSTRG.67922"; transcript_id "MSTRG.67922.173"; exon_number "18";
chr16	StringTie	exon	3001561	3002253	1000	+	.	gene_id "MSTRG.67922"; transcript_id "MSTRG.67922.173"; exon_number "19";
chr16	StringTie	transcript	2991214	3002253	1000	+	.	gene_id "MSTRG.67922"; transcript_id "MSTRG.67922.174";
chr16	StringTie	exon	2991214	2991437	1000	+	.	gene_id "MSTRG.67922"; transcript_id "MSTRG.67922.174"; exon_number "1";
chr16	StringTie	exon	2992805	2992834	1000	+	.	gene_id "MSTRG.67922"; transcript_id "MSTRG.67922.174"; exon_number "2";
chr16	StringTie	exon	2992931	2992963	1000	+	.	gene_id "MSTRG.67922"; transcript_id "MSTRG.67922.174"; exon_number "3";
chr16	StringTie	exon	2994806	2994838	1000	+	.	gene_id "MSTRG.67922"; transcript_id "MSTRG.67922.174"; exon_number "4";
chr16	StringTie	exon	2994927	2994962	1000	+	.	gene_id "MSTRG.67922"; transcript_id "MSTRG.67922.174"; exon_number "5";
chr16	StringTie	exon	2995284	2995316	1000	+	.	gene_id "MSTRG.67922"; transcript_id "MSTRG.67922.174"; exon_number "6";
chr16	StringTie	exon	2995619	2995654	1000	+	.	gene_id "MSTRG.67922"; transcript_id "MSTRG.67922.174"; exon_number "7";
chr16	StringTie	exon	2995739	2995771	1000	+	.	gene_id "MSTRG.67922"; transcript_id "MSTRG.67922.174"; exon_number "8";
chr16	StringTie	exon	2996496	2996531	1000	+	.	gene_id "MSTRG.67922"; transcript_id "MSTRG.67922.174"; exon_number "9";
chr16	StringTie	exon	2996673	2996705	1000	+	.	gene_id "MSTRG.67922"; transcript_id "MSTRG.67922.174"; exon_number "10";
chr16	StringTie	exon	2996945	2997085	1000	+	.	gene_id "MSTRG.67922"; transcript_id "MSTRG.67922.174"; exon_number "11";
chr16	StringTie	exon	2997803	2997835	1000	+	.	gene_id "MSTRG.67922"; transcript_id "MSTRG.67922.174"; exon_number "12";
chr16	StringTie	exon	2998356	2998388	1000	+	.	gene_id "MSTRG.67922"; transcript_id "MSTRG.67922.174"; exon_number "13";
chr16	StringTie	exon	2998494	2998523	1000	+	.	gene_id "MSTRG.67922"; transcript_id "MSTRG.67922.174"; exon_number "14";
chr16	StringTie	exon	2998848	2998979	1000	+	.	gene_id "MSTRG.67922"; transcript_id "MSTRG.67922.174"; exon_number "15";
chr16	StringTie	exon	2999902	2999943	1000	+	.	gene_id "MSTRG.67922"; transcript_id "MSTRG.67922.174"; exon_number "16";
chr16	StringTie	exon	3000086	3000118	1000	+	.	gene_id "MSTRG.67922"; transcript_id "MSTRG.67922.174"; exon_number "17";
chr16	StringTie	exon	3000714	3000827	1000	+	.	gene_id "MSTRG.67922"; transcript_id "MSTRG.67922.174"; exon_number "18";
chr16	StringTie	exon	3001281	3001334	1000	+	.	gene_id "MSTRG.67922"; transcript_id "MSTRG.67922.174"; exon_number "19";
chr16	StringTie	exon	3001561	3002253	1000	+	.	gene_id "MSTRG.67922"; transcript_id "MSTRG.67922.174"; exon_number "20";
chr16	StringTie	transcript	2991214	3002253	1000	+	.	gene_id "MSTRG.67922"; transcript_id "MSTRG.67922.175";
chr16	StringTie	exon	2991214	2991437	1000	+	.	gene_id "MSTRG.67922"; transcript_id "MSTRG.67922.175"; exon_number "1";
chr16	StringTie	exon	2992805	2992834	1000	+	.	gene_id "MSTRG.67922"; transcript_id "MSTRG.67922.175"; exon_number "2";
chr16	StringTie	exon	2992931	2992963	1000	+	.	gene_id "MSTRG.67922"; transcript_id "MSTRG.67922.175"; exon_number "3";
chr16	StringTie	exon	2994698	2994727	1000	+	.	gene_id "MSTRG.67922"; transcript_id "MSTRG.67922.175"; exon_number "4";
chr16	StringTie	exon	2994806	2994838	1000	+	.	gene_id "MSTRG.67922"; transcript_id "MSTRG.67922.175"; exon_number "5";
chr16	StringTie	exon	2995284	2995316	1000	+	.	gene_id "MSTRG.67922"; transcript_id "MSTRG.67922.175"; exon_number "6";
chr16	StringTie	exon	2995619	2995654	1000	+	.	gene_id "MSTRG.67922"; transcript_id "MSTRG.67922.175"; exon_number "7";
chr16	StringTie	exon	2995739	2995771	1000	+	.	gene_id "MSTRG.67922"; transcript_id "MSTRG.67922.175"; exon_number "8";
chr16	StringTie	exon	2995857	2995910	1000	+	.	gene_id "MSTRG.67922"; transcript_id "MSTRG.67922.175"; exon_number "9";
chr16	StringTie	exon	2996496	2996531	1000	+	.	gene_id "MSTRG.67922"; transcript_id "MSTRG.67922.175"; exon_number "10";
chr16	StringTie	exon	2996673	2996705	1000	+	.	gene_id "MSTRG.67922"; transcript_id "MSTRG.67922.175"; exon_number "11";
chr16	StringTie	exon	2996945	2997085	1000	+	.	gene_id "MSTRG.67922"; transcript_id "MSTRG.67922.175"; exon_number "12";
chr16	StringTie	exon	2997803	2997835	1000	+	.	gene_id "MSTRG.67922"; transcript_id "MSTRG.67922.175"; exon_number "13";
chr16	StringTie	exon	2998356	2998388	1000	+	.	gene_id "MSTRG.67922"; transcript_id "MSTRG.67922.175"; exon_number "14";
chr16	StringTie	exon	2998494	2998523	1000	+	.	gene_id "MSTRG.67922"; transcript_id "MSTRG.67922.175"; exon_number "15";
chr16	StringTie	exon	2998848	2998979	1000	+	.	gene_id "MSTRG.67922"; transcript_id "MSTRG.67922.175"; exon_number "16";
chr16	StringTie	exon	2999902	2999943	1000	+	.	gene_id "MSTRG.67922"; transcript_id "MSTRG.67922.175"; exon_number "17";
chr16	StringTie	exon	3000086	3000118	1000	+	.	gene_id "MSTRG.67922"; transcript_id "MSTRG.67922.175"; exon_number "18";
chr16	StringTie	exon	3000714	3000827	1000	+	.	gene_id "MSTRG.67922"; transcript_id "MSTRG.67922.175"; exon_number "19";
chr16	StringTie	exon	3001281	3001334	1000	+	.	gene_id "MSTRG.67922"; transcript_id "MSTRG.67922.175"; exon_number "20";
chr16	StringTie	exon	3001561	3002253	1000	+	.	gene_id "MSTRG.67922"; transcript_id "MSTRG.67922.175"; exon_number "21";
chr16	StringTie	transcript	2991330	3002034	1000	+	.	gene_id "MSTRG.67922"; transcript_id "MSTRG.67922.176";
chr16	StringTie	exon	2991330	2992171	1000	+	.	gene_id "MSTRG.67922"; transcript_id "MSTRG.67922.176"; exon_number "1";
chr16	StringTie	exon	2992403	2992438	1000	+	.	gene_id "MSTRG.67922"; transcript_id "MSTRG.67922.176"; exon_number "2";
chr16	StringTie	exon	2992805	2992834	1000	+	.	gene_id "MSTRG.67922"; transcript_id "MSTRG.67922.176"; exon_number "3";
chr16	StringTie	exon	2992931	2992963	1000	+	.	gene_id "MSTRG.67922"; transcript_id "MSTRG.67922.176"; exon_number "4";
chr16	StringTie	exon	2994698	2994727	1000	+	.	gene_id "MSTRG.67922"; transcript_id "MSTRG.67922.176"; exon_number "5";
chr16	StringTie	exon	2994806	2994838	1000	+	.	gene_id "MSTRG.67922"; transcript_id "MSTRG.67922.176"; exon_number "6";
chr16	StringTie	exon	2994927	2994962	1000	+	.	gene_id "MSTRG.67922"; transcript_id "MSTRG.67922.176"; exon_number "7";
chr16	StringTie	exon	2995284	2995316	1000	+	.	gene_id "MSTRG.67922"; transcript_id "MSTRG.67922.176"; exon_number "8";
chr16	StringTie	exon	2995619	2995654	1000	+	.	gene_id "MSTRG.67922"; transcript_id "MSTRG.67922.176"; exon_number "9";
chr16	StringTie	exon	2995739	2995771	1000	+	.	gene_id "MSTRG.67922"; transcript_id "MSTRG.67922.176"; exon_number "10";
chr16	StringTie	exon	2997053	2997085	1000	+	.	gene_id "MSTRG.67922"; transcript_id "MSTRG.67922.176"; exon_number "11";
chr16	StringTie	exon	2997803	2997835	1000	+	.	gene_id "MSTRG.67922"; transcript_id "MSTRG.67922.176"; exon_number "12";
chr16	StringTie	exon	2998356	2998388	1000	+	.	gene_id "MSTRG.67922"; transcript_id "MSTRG.67922.176"; exon_number "13";
chr16	StringTie	exon	2998494	2998523	1000	+	.	gene_id "MSTRG.67922"; transcript_id "MSTRG.67922.176"; exon_number "14";
chr16	StringTie	exon	2998848	2998979	1000	+	.	gene_id "MSTRG.67922"; transcript_id "MSTRG.67922.176"; exon_number "15";
chr16	StringTie	exon	2999902	2999943	1000	+	.	gene_id "MSTRG.67922"; transcript_id "MSTRG.67922.176"; exon_number "16";
chr16	StringTie	exon	3000086	3000118	1000	+	.	gene_id "MSTRG.67922"; transcript_id "MSTRG.67922.176"; exon_number "17";
chr16	StringTie	exon	3000714	3000827	1000	+	.	gene_id "MSTRG.67922"; transcript_id "MSTRG.67922.176"; exon_number "18";
chr16	StringTie	exon	3001281	3001334	1000	+	.	gene_id "MSTRG.67922"; transcript_id "MSTRG.67922.176"; exon_number "19";
chr16	StringTie	exon	3001561	3002034	1000	+	.	gene_id "MSTRG.67922"; transcript_id "MSTRG.67922.176"; exon_number "20";
chr16	StringTie	transcript	2991361	3002329	1000	+	.	gene_id "MSTRG.67922"; transcript_id "MSTRG.67922.177";
chr16	StringTie	exon	2991361	2992171	1000	+	.	gene_id "MSTRG.67922"; transcript_id "MSTRG.67922.177"; exon_number "1";
chr16	StringTie	exon	2992403	2992438	1000	+	.	gene_id "MSTRG.67922"; transcript_id "MSTRG.67922.177"; exon_number "2";
chr16	StringTie	exon	2992805	2992834	1000	+	.	gene_id "MSTRG.67922"; transcript_id "MSTRG.67922.177"; exon_number "3";
chr16	StringTie	exon	2992931	2992963	1000	+	.	gene_id "MSTRG.67922"; transcript_id "MSTRG.67922.177"; exon_number "4";
chr16	StringTie	exon	2994698	2994727	1000	+	.	gene_id "MSTRG.67922"; transcript_id "MSTRG.67922.177"; exon_number "5";
chr16	StringTie	exon	2994806	2994838	1000	+	.	gene_id "MSTRG.67922"; transcript_id "MSTRG.67922.177"; exon_number "6";
chr16	StringTie	exon	2994927	2994962	1000	+	.	gene_id "MSTRG.67922"; transcript_id "MSTRG.67922.177"; exon_number "7";
chr16	StringTie	exon	2995619	2995654	1000	+	.	gene_id "MSTRG.67922"; transcript_id "MSTRG.67922.177"; exon_number "8";
chr16	StringTie	exon	2995739	2995771	1000	+	.	gene_id "MSTRG.67922"; transcript_id "MSTRG.67922.177"; exon_number "9";
chr16	StringTie	exon	2996496	2996531	1000	+	.	gene_id "MSTRG.67922"; transcript_id "MSTRG.67922.177"; exon_number "10";
chr16	StringTie	exon	2996673	2996705	1000	+	.	gene_id "MSTRG.67922"; transcript_id "MSTRG.67922.177"; exon_number "11";
chr16	StringTie	exon	2997053	2997085	1000	+	.	gene_id "MSTRG.67922"; transcript_id "MSTRG.67922.177"; exon_number "12";
chr16	StringTie	exon	2997803	2997835	1000	+	.	gene_id "MSTRG.67922"; transcript_id "MSTRG.67922.177"; exon_number "13";
chr16	StringTie	exon	2998356	2998388	1000	+	.	gene_id "MSTRG.67922"; transcript_id "MSTRG.67922.177"; exon_number "14";
chr16	StringTie	exon	2998494	2998523	1000	+	.	gene_id "MSTRG.67922"; transcript_id "MSTRG.67922.177"; exon_number "15";
chr16	StringTie	exon	2998848	2998979	1000	+	.	gene_id "MSTRG.67922"; transcript_id "MSTRG.67922.177"; exon_number "16";
chr16	StringTie	exon	2999902	2999943	1000	+	.	gene_id "MSTRG.67922"; transcript_id "MSTRG.67922.177"; exon_number "17";
chr16	StringTie	exon	3000086	3000118	1000	+	.	gene_id "MSTRG.67922"; transcript_id "MSTRG.67922.177"; exon_number "18";
chr16	StringTie	exon	3000714	3000827	1000	+	.	gene_id "MSTRG.67922"; transcript_id "MSTRG.67922.177"; exon_number "19";
chr16	StringTie	exon	3001281	3001334	1000	+	.	gene_id "MSTRG.67922"; transcript_id "MSTRG.67922.177"; exon_number "20";
chr16	StringTie	exon	3001561	3002329	1000	+	.	gene_id "MSTRG.67922"; transcript_id "MSTRG.67922.177"; exon_number "21";
chr16	StringTie	transcript	2991367	3002207	1000	+	.	gene_id "MSTRG.67922"; transcript_id "MSTRG.67922.178";
chr16	StringTie	exon	2991367	2991437	1000	+	.	gene_id "MSTRG.67922"; transcript_id "MSTRG.67922.178"; exon_number "1";
chr16	StringTie	exon	2992403	2992438	1000	+	.	gene_id "MSTRG.67922"; transcript_id "MSTRG.67922.178"; exon_number "2";
chr16	StringTie	exon	2992805	2992834	1000	+	.	gene_id "MSTRG.67922"; transcript_id "MSTRG.67922.178"; exon_number "3";
chr16	StringTie	exon	2992931	2992963	1000	+	.	gene_id "MSTRG.67922"; transcript_id "MSTRG.67922.178"; exon_number "4";
chr16	StringTie	exon	2994806	2994838	1000	+	.	gene_id "MSTRG.67922"; transcript_id "MSTRG.67922.178"; exon_number "5";
chr16	StringTie	exon	2994927	2994962	1000	+	.	gene_id "MSTRG.67922"; transcript_id "MSTRG.67922.178"; exon_number "6";
chr16	StringTie	exon	2995284	2995437	1000	+	.	gene_id "MSTRG.67922"; transcript_id "MSTRG.67922.178"; exon_number "7";
chr16	StringTie	exon	2995619	2995654	1000	+	.	gene_id "MSTRG.67922"; transcript_id "MSTRG.67922.178"; exon_number "8";
chr16	StringTie	exon	2995739	2995771	1000	+	.	gene_id "MSTRG.67922"; transcript_id "MSTRG.67922.178"; exon_number "9";
chr16	StringTie	exon	2996496	2996531	1000	+	.	gene_id "MSTRG.67922"; transcript_id "MSTRG.67922.178"; exon_number "10";
chr16	StringTie	exon	2996673	2996705	1000	+	.	gene_id "MSTRG.67922"; transcript_id "MSTRG.67922.178"; exon_number "11";
chr16	StringTie	exon	2997053	2997085	1000	+	.	gene_id "MSTRG.67922"; transcript_id "MSTRG.67922.178"; exon_number "12";
chr16	StringTie	exon	2997803	2997835	1000	+	.	gene_id "MSTRG.67922"; transcript_id "MSTRG.67922.178"; exon_number "13";
chr16	StringTie	exon	2998356	2998388	1000	+	.	gene_id "MSTRG.67922"; transcript_id "MSTRG.67922.178"; exon_number "14";
chr16	StringTie	exon	2998494	2998523	1000	+	.	gene_id "MSTRG.67922"; transcript_id "MSTRG.67922.178"; exon_number "15";
chr16	StringTie	exon	2998848	2998979	1000	+	.	gene_id "MSTRG.67922"; transcript_id "MSTRG.67922.178"; exon_number "16";
chr16	StringTie	exon	2999902	2999943	1000	+	.	gene_id "MSTRG.67922"; transcript_id "MSTRG.67922.178"; exon_number "17";
chr16	StringTie	exon	3000086	3000118	1000	+	.	gene_id "MSTRG.67922"; transcript_id "MSTRG.67922.178"; exon_number "18";
chr16	StringTie	exon	3000714	3000827	1000	+	.	gene_id "MSTRG.67922"; transcript_id "MSTRG.67922.178"; exon_number "19";
chr16	StringTie	exon	3001281	3001334	1000	+	.	gene_id "MSTRG.67922"; transcript_id "MSTRG.67922.178"; exon_number "20";
chr16	StringTie	exon	3001561	3002207	1000	+	.	gene_id "MSTRG.67922"; transcript_id "MSTRG.67922.178"; exon_number "21";
chr16	StringTie	transcript	2991374	3002339	1000	+	.	gene_id "MSTRG.67922"; transcript_id "MSTRG.67922.179";
chr16	StringTie	exon	2991374	2991437	1000	+	.	gene_id "MSTRG.67922"; transcript_id "MSTRG.67922.179"; exon_number "1";
chr16	StringTie	exon	2992403	2992438	1000	+	.	gene_id "MSTRG.67922"; transcript_id "MSTRG.67922.179"; exon_number "2";
chr16	StringTie	exon	2992805	2992834	1000	+	.	gene_id "MSTRG.67922"; transcript_id "MSTRG.67922.179"; exon_number "3";
chr16	StringTie	exon	2992931	2992963	1000	+	.	gene_id "MSTRG.67922"; transcript_id "MSTRG.67922.179"; exon_number "4";
chr16	StringTie	exon	2994698	2994727	1000	+	.	gene_id "MSTRG.67922"; transcript_id "MSTRG.67922.179"; exon_number "5";
chr16	StringTie	exon	2994806	2994838	1000	+	.	gene_id "MSTRG.67922"; transcript_id "MSTRG.67922.179"; exon_number "6";
chr16	StringTie	exon	2994927	2994962	1000	+	.	gene_id "MSTRG.67922"; transcript_id "MSTRG.67922.179"; exon_number "7";
chr16	StringTie	exon	2995284	2995654	1000	+	.	gene_id "MSTRG.67922"; transcript_id "MSTRG.67922.179"; exon_number "8";
chr16	StringTie	exon	2995739	2995771	1000	+	.	gene_id "MSTRG.67922"; transcript_id "MSTRG.67922.179"; exon_number "9";
chr16	StringTie	exon	2996496	2996531	1000	+	.	gene_id "MSTRG.67922"; transcript_id "MSTRG.67922.179"; exon_number "10";
chr16	StringTie	exon	2996673	2996705	1000	+	.	gene_id "MSTRG.67922"; transcript_id "MSTRG.67922.179"; exon_number "11";
chr16	StringTie	exon	2997053	2997085	1000	+	.	gene_id "MSTRG.67922"; transcript_id "MSTRG.67922.179"; exon_number "12";
chr16	StringTie	exon	2997803	2997835	1000	+	.	gene_id "MSTRG.67922"; transcript_id "MSTRG.67922.179"; exon_number "13";
chr16	StringTie	exon	2998356	2998388	1000	+	.	gene_id "MSTRG.67922"; transcript_id "MSTRG.67922.179"; exon_number "14";
chr16	StringTie	exon	2998494	2998523	1000	+	.	gene_id "MSTRG.67922"; transcript_id "MSTRG.67922.179"; exon_number "15";
chr16	StringTie	exon	2998848	2998979	1000	+	.	gene_id "MSTRG.67922"; transcript_id "MSTRG.67922.179"; exon_number "16";
chr16	StringTie	exon	2999902	2999943	1000	+	.	gene_id "MSTRG.67922"; transcript_id "MSTRG.67922.179"; exon_number "17";
chr16	StringTie	exon	3000071	3000118	1000	+	.	gene_id "MSTRG.67922"; transcript_id "MSTRG.67922.179"; exon_number "18";
chr16	StringTie	exon	3000714	3000827	1000	+	.	gene_id "MSTRG.67922"; transcript_id "MSTRG.67922.179"; exon_number "19";
chr16	StringTie	exon	3001281	3001334	1000	+	.	gene_id "MSTRG.67922"; transcript_id "MSTRG.67922.179"; exon_number "20";
chr16	StringTie	exon	3001561	3002339	1000	+	.	gene_id "MSTRG.67922"; transcript_id "MSTRG.67922.179"; exon_number "21";
chr16	StringTie	transcript	2988222	3002254	1000	+	.	gene_id "MSTRG.67922"; transcript_id "MSTRG.67922.18";
chr16	StringTie	exon	2988222	2988340	1000	+	.	gene_id "MSTRG.67922"; transcript_id "MSTRG.67922.18"; exon_number "1";
chr16	StringTie	exon	2988590	2988622	1000	+	.	gene_id "MSTRG.67922"; transcript_id "MSTRG.67922.18"; exon_number "2";
chr16	StringTie	exon	2989523	2989552	1000	+	.	gene_id "MSTRG.67922"; transcript_id "MSTRG.67922.18"; exon_number "3";
chr16	StringTie	exon	2989974	2990006	1000	+	.	gene_id "MSTRG.67922"; transcript_id "MSTRG.67922.18"; exon_number "4";
chr16	StringTie	exon	2990087	2990122	1000	+	.	gene_id "MSTRG.67922"; transcript_id "MSTRG.67922.18"; exon_number "5";
chr16	StringTie	exon	2990552	2990587	1000	+	.	gene_id "MSTRG.67922"; transcript_id "MSTRG.67922.18"; exon_number "6";
chr16	StringTie	exon	2991048	2991101	1000	+	.	gene_id "MSTRG.67922"; transcript_id "MSTRG.67922.18"; exon_number "7";
chr16	StringTie	exon	2992805	2992834	1000	+	.	gene_id "MSTRG.67922"; transcript_id "MSTRG.67922.18"; exon_number "8";
chr16	StringTie	exon	2992931	2992963	1000	+	.	gene_id "MSTRG.67922"; transcript_id "MSTRG.67922.18"; exon_number "9";
chr16	StringTie	exon	2994698	2994727	1000	+	.	gene_id "MSTRG.67922"; transcript_id "MSTRG.67922.18"; exon_number "10";
chr16	StringTie	exon	2994806	2994838	1000	+	.	gene_id "MSTRG.67922"; transcript_id "MSTRG.67922.18"; exon_number "11";
chr16	StringTie	exon	2994927	2994962	1000	+	.	gene_id "MSTRG.67922"; transcript_id "MSTRG.67922.18"; exon_number "12";
chr16	StringTie	exon	2995284	2995316	1000	+	.	gene_id "MSTRG.67922"; transcript_id "MSTRG.67922.18"; exon_number "13";
chr16	StringTie	exon	2995619	2995654	1000	+	.	gene_id "MSTRG.67922"; transcript_id "MSTRG.67922.18"; exon_number "14";
chr16	StringTie	exon	2995739	2995771	1000	+	.	gene_id "MSTRG.67922"; transcript_id "MSTRG.67922.18"; exon_number "15";
chr16	StringTie	exon	2996496	2996531	1000	+	.	gene_id "MSTRG.67922"; transcript_id "MSTRG.67922.18"; exon_number "16";
chr16	StringTie	exon	2997053	2997085	1000	+	.	gene_id "MSTRG.67922"; transcript_id "MSTRG.67922.18"; exon_number "17";
chr16	StringTie	exon	2997803	2997835	1000	+	.	gene_id "MSTRG.67922"; transcript_id "MSTRG.67922.18"; exon_number "18";
chr16	StringTie	exon	2998356	2998388	1000	+	.	gene_id "MSTRG.67922"; transcript_id "MSTRG.67922.18"; exon_number "19";
chr16	StringTie	exon	2998494	2998523	1000	+	.	gene_id "MSTRG.67922"; transcript_id "MSTRG.67922.18"; exon_number "20";
chr16	StringTie	exon	2998848	2998979	1000	+	.	gene_id "MSTRG.67922"; transcript_id "MSTRG.67922.18"; exon_number "21";
chr16	StringTie	exon	2999902	2999943	1000	+	.	gene_id "MSTRG.67922"; transcript_id "MSTRG.67922.18"; exon_number "22";
chr16	StringTie	exon	3000086	3000118	1000	+	.	gene_id "MSTRG.67922"; transcript_id "MSTRG.67922.18"; exon_number "23";
chr16	StringTie	exon	3000714	3000827	1000	+	.	gene_id "MSTRG.67922"; transcript_id "MSTRG.67922.18"; exon_number "24";
chr16	StringTie	exon	3001281	3001334	1000	+	.	gene_id "MSTRG.67922"; transcript_id "MSTRG.67922.18"; exon_number "25";
chr16	StringTie	exon	3001561	3002254	1000	+	.	gene_id "MSTRG.67922"; transcript_id "MSTRG.67922.18"; exon_number "26";
chr16	StringTie	transcript	2991374	3002339	1000	+	.	gene_id "MSTRG.67922"; transcript_id "MSTRG.67922.180";
chr16	StringTie	exon	2991374	2992171	1000	+	.	gene_id "MSTRG.67922"; transcript_id "MSTRG.67922.180"; exon_number "1";
chr16	StringTie	exon	2992403	2992438	1000	+	.	gene_id "MSTRG.67922"; transcript_id "MSTRG.67922.180"; exon_number "2";
chr16	StringTie	exon	2992805	2992834	1000	+	.	gene_id "MSTRG.67922"; transcript_id "MSTRG.67922.180"; exon_number "3";
chr16	StringTie	exon	2992931	2992963	1000	+	.	gene_id "MSTRG.67922"; transcript_id "MSTRG.67922.180"; exon_number "4";
chr16	StringTie	exon	2994698	2994727	1000	+	.	gene_id "MSTRG.67922"; transcript_id "MSTRG.67922.180"; exon_number "5";
chr16	StringTie	exon	2994806	2994838	1000	+	.	gene_id "MSTRG.67922"; transcript_id "MSTRG.67922.180"; exon_number "6";
chr16	StringTie	exon	2994927	2995316	1000	+	.	gene_id "MSTRG.67922"; transcript_id "MSTRG.67922.180"; exon_number "7";
chr16	StringTie	exon	2995619	2995654	1000	+	.	gene_id "MSTRG.67922"; transcript_id "MSTRG.67922.180"; exon_number "8";
chr16	StringTie	exon	2995739	2995771	1000	+	.	gene_id "MSTRG.67922"; transcript_id "MSTRG.67922.180"; exon_number "9";
chr16	StringTie	exon	2995857	2995910	1000	+	.	gene_id "MSTRG.67922"; transcript_id "MSTRG.67922.180"; exon_number "10";
chr16	StringTie	exon	2996496	2996531	1000	+	.	gene_id "MSTRG.67922"; transcript_id "MSTRG.67922.180"; exon_number "11";
chr16	StringTie	exon	2996673	2996705	1000	+	.	gene_id "MSTRG.67922"; transcript_id "MSTRG.67922.180"; exon_number "12";
chr16	StringTie	exon	2996945	2997085	1000	+	.	gene_id "MSTRG.67922"; transcript_id "MSTRG.67922.180"; exon_number "13";
chr16	StringTie	exon	2997803	2997835	1000	+	.	gene_id "MSTRG.67922"; transcript_id "MSTRG.67922.180"; exon_number "14";
chr16	StringTie	exon	2998356	2998388	1000	+	.	gene_id "MSTRG.67922"; transcript_id "MSTRG.67922.180"; exon_number "15";
chr16	StringTie	exon	2998494	2998523	1000	+	.	gene_id "MSTRG.67922"; transcript_id "MSTRG.67922.180"; exon_number "16";
chr16	StringTie	exon	2998848	2998979	1000	+	.	gene_id "MSTRG.67922"; transcript_id "MSTRG.67922.180"; exon_number "17";
chr16	StringTie	exon	2999902	2999943	1000	+	.	gene_id "MSTRG.67922"; transcript_id "MSTRG.67922.180"; exon_number "18";
chr16	StringTie	exon	3000086	3000118	1000	+	.	gene_id "MSTRG.67922"; transcript_id "MSTRG.67922.180"; exon_number "19";
chr16	StringTie	exon	3000292	3000827	1000	+	.	gene_id "MSTRG.67922"; transcript_id "MSTRG.67922.180"; exon_number "20";
chr16	StringTie	exon	3001281	3001334	1000	+	.	gene_id "MSTRG.67922"; transcript_id "MSTRG.67922.180"; exon_number "21";
chr16	StringTie	exon	3001561	3002339	1000	+	.	gene_id "MSTRG.67922"; transcript_id "MSTRG.67922.180"; exon_number "22";
chr16	StringTie	transcript	2991374	3002339	1000	+	.	gene_id "MSTRG.67922"; transcript_id "MSTRG.67922.181";
chr16	StringTie	exon	2991374	2992171	1000	+	.	gene_id "MSTRG.67922"; transcript_id "MSTRG.67922.181"; exon_number "1";
chr16	StringTie	exon	2992403	2992438	1000	+	.	gene_id "MSTRG.67922"; transcript_id "MSTRG.67922.181"; exon_number "2";
chr16	StringTie	exon	2992805	2992834	1000	+	.	gene_id "MSTRG.67922"; transcript_id "MSTRG.67922.181"; exon_number "3";
chr16	StringTie	exon	2992931	2992963	1000	+	.	gene_id "MSTRG.67922"; transcript_id "MSTRG.67922.181"; exon_number "4";
chr16	StringTie	exon	2994698	2994727	1000	+	.	gene_id "MSTRG.67922"; transcript_id "MSTRG.67922.181"; exon_number "5";
chr16	StringTie	exon	2994806	2994838	1000	+	.	gene_id "MSTRG.67922"; transcript_id "MSTRG.67922.181"; exon_number "6";
chr16	StringTie	exon	2994927	2994971	1000	+	.	gene_id "MSTRG.67922"; transcript_id "MSTRG.67922.181"; exon_number "7";
chr16	StringTie	exon	2995284	2995316	1000	+	.	gene_id "MSTRG.67922"; transcript_id "MSTRG.67922.181"; exon_number "8";
chr16	StringTie	exon	2995619	2995654	1000	+	.	gene_id "MSTRG.67922"; transcript_id "MSTRG.67922.181"; exon_number "9";
chr16	StringTie	exon	2995739	2995771	1000	+	.	gene_id "MSTRG.67922"; transcript_id "MSTRG.67922.181"; exon_number "10";
chr16	StringTie	exon	2995857	2995910	1000	+	.	gene_id "MSTRG.67922"; transcript_id "MSTRG.67922.181"; exon_number "11";
chr16	StringTie	exon	2996496	2996531	1000	+	.	gene_id "MSTRG.67922"; transcript_id "MSTRG.67922.181"; exon_number "12";
chr16	StringTie	exon	2996673	2996705	1000	+	.	gene_id "MSTRG.67922"; transcript_id "MSTRG.67922.181"; exon_number "13";
chr16	StringTie	exon	2996945	2997085	1000	+	.	gene_id "MSTRG.67922"; transcript_id "MSTRG.67922.181"; exon_number "14";
chr16	StringTie	exon	2997803	2997835	1000	+	.	gene_id "MSTRG.67922"; transcript_id "MSTRG.67922.181"; exon_number "15";
chr16	StringTie	exon	2998356	2998388	1000	+	.	gene_id "MSTRG.67922"; transcript_id "MSTRG.67922.181"; exon_number "16";
chr16	StringTie	exon	2998494	2998523	1000	+	.	gene_id "MSTRG.67922"; transcript_id "MSTRG.67922.181"; exon_number "17";
chr16	StringTie	exon	2998848	2998979	1000	+	.	gene_id "MSTRG.67922"; transcript_id "MSTRG.67922.181"; exon_number "18";
chr16	StringTie	exon	2999902	2999943	1000	+	.	gene_id "MSTRG.67922"; transcript_id "MSTRG.67922.181"; exon_number "19";
chr16	StringTie	exon	3000086	3000118	1000	+	.	gene_id "MSTRG.67922"; transcript_id "MSTRG.67922.181"; exon_number "20";
chr16	StringTie	exon	3000292	3000827	1000	+	.	gene_id "MSTRG.67922"; transcript_id "MSTRG.67922.181"; exon_number "21";
chr16	StringTie	exon	3001281	3001334	1000	+	.	gene_id "MSTRG.67922"; transcript_id "MSTRG.67922.181"; exon_number "22";
chr16	StringTie	exon	3001561	3002339	1000	+	.	gene_id "MSTRG.67922"; transcript_id "MSTRG.67922.181"; exon_number "23";
chr16	StringTie	transcript	2991494	3002995	1000	+	.	gene_id "MSTRG.67922"; transcript_id "MSTRG.67922.182";
chr16	StringTie	exon	2991494	2992171	1000	+	.	gene_id "MSTRG.67922"; transcript_id "MSTRG.67922.182"; exon_number "1";
chr16	StringTie	exon	2992403	2992438	1000	+	.	gene_id "MSTRG.67922"; transcript_id "MSTRG.67922.182"; exon_number "2";
chr16	StringTie	exon	2992805	2992834	1000	+	.	gene_id "MSTRG.67922"; transcript_id "MSTRG.67922.182"; exon_number "3";
chr16	StringTie	exon	2992931	2992963	1000	+	.	gene_id "MSTRG.67922"; transcript_id "MSTRG.67922.182"; exon_number "4";
chr16	StringTie	exon	2994806	2994838	1000	+	.	gene_id "MSTRG.67922"; transcript_id "MSTRG.67922.182"; exon_number "5";
chr16	StringTie	exon	2994927	2994962	1000	+	.	gene_id "MSTRG.67922"; transcript_id "MSTRG.67922.182"; exon_number "6";
chr16	StringTie	exon	2995284	2995316	1000	+	.	gene_id "MSTRG.67922"; transcript_id "MSTRG.67922.182"; exon_number "7";
chr16	StringTie	exon	2995402	2995437	1000	+	.	gene_id "MSTRG.67922"; transcript_id "MSTRG.67922.182"; exon_number "8";
chr16	StringTie	exon	2995619	2995654	1000	+	.	gene_id "MSTRG.67922"; transcript_id "MSTRG.67922.182"; exon_number "9";
chr16	StringTie	exon	2995739	2995771	1000	+	.	gene_id "MSTRG.67922"; transcript_id "MSTRG.67922.182"; exon_number "10";
chr16	StringTie	exon	2996496	2996531	1000	+	.	gene_id "MSTRG.67922"; transcript_id "MSTRG.67922.182"; exon_number "11";
chr16	StringTie	exon	2996673	2996705	1000	+	.	gene_id "MSTRG.67922"; transcript_id "MSTRG.67922.182"; exon_number "12";
chr16	StringTie	exon	2996945	2997085	1000	+	.	gene_id "MSTRG.67922"; transcript_id "MSTRG.67922.182"; exon_number "13";
chr16	StringTie	exon	2997803	2997835	1000	+	.	gene_id "MSTRG.67922"; transcript_id "MSTRG.67922.182"; exon_number "14";
chr16	StringTie	exon	2998356	2998388	1000	+	.	gene_id "MSTRG.67922"; transcript_id "MSTRG.67922.182"; exon_number "15";
chr16	StringTie	exon	2998494	2998523	1000	+	.	gene_id "MSTRG.67922"; transcript_id "MSTRG.67922.182"; exon_number "16";
chr16	StringTie	exon	2998848	2998979	1000	+	.	gene_id "MSTRG.67922"; transcript_id "MSTRG.67922.182"; exon_number "17";
chr16	StringTie	exon	2999902	2999943	1000	+	.	gene_id "MSTRG.67922"; transcript_id "MSTRG.67922.182"; exon_number "18";
chr16	StringTie	exon	3000086	3000118	1000	+	.	gene_id "MSTRG.67922"; transcript_id "MSTRG.67922.182"; exon_number "19";
chr16	StringTie	exon	3000714	3000827	1000	+	.	gene_id "MSTRG.67922"; transcript_id "MSTRG.67922.182"; exon_number "20";
chr16	StringTie	exon	3001281	3001334	1000	+	.	gene_id "MSTRG.67922"; transcript_id "MSTRG.67922.182"; exon_number "21";
chr16	StringTie	exon	3001561	3002995	1000	+	.	gene_id "MSTRG.67922"; transcript_id "MSTRG.67922.182"; exon_number "22";
chr16	StringTie	transcript	2991525	3003005	1000	+	.	gene_id "MSTRG.67922"; transcript_id "MSTRG.67922.183";
chr16	StringTie	exon	2991525	2991889	1000	+	.	gene_id "MSTRG.67922"; transcript_id "MSTRG.67922.183"; exon_number "1";
chr16	StringTie	exon	2992805	2992834	1000	+	.	gene_id "MSTRG.67922"; transcript_id "MSTRG.67922.183"; exon_number "2";
chr16	StringTie	exon	2992931	2992963	1000	+	.	gene_id "MSTRG.67922"; transcript_id "MSTRG.67922.183"; exon_number "3";
chr16	StringTie	exon	2994698	2994727	1000	+	.	gene_id "MSTRG.67922"; transcript_id "MSTRG.67922.183"; exon_number "4";
chr16	StringTie	exon	2994806	2994838	1000	+	.	gene_id "MSTRG.67922"; transcript_id "MSTRG.67922.183"; exon_number "5";
chr16	StringTie	exon	2994927	2995316	1000	+	.	gene_id "MSTRG.67922"; transcript_id "MSTRG.67922.183"; exon_number "6";
chr16	StringTie	exon	2995619	2995654	1000	+	.	gene_id "MSTRG.67922"; transcript_id "MSTRG.67922.183"; exon_number "7";
chr16	StringTie	exon	2995739	2995771	1000	+	.	gene_id "MSTRG.67922"; transcript_id "MSTRG.67922.183"; exon_number "8";
chr16	StringTie	exon	2996496	2996531	1000	+	.	gene_id "MSTRG.67922"; transcript_id "MSTRG.67922.183"; exon_number "9";
chr16	StringTie	exon	2996673	2996705	1000	+	.	gene_id "MSTRG.67922"; transcript_id "MSTRG.67922.183"; exon_number "10";
chr16	StringTie	exon	2996945	2997085	1000	+	.	gene_id "MSTRG.67922"; transcript_id "MSTRG.67922.183"; exon_number "11";
chr16	StringTie	exon	2997803	2997835	1000	+	.	gene_id "MSTRG.67922"; transcript_id "MSTRG.67922.183"; exon_number "12";
chr16	StringTie	exon	2998356	2998388	1000	+	.	gene_id "MSTRG.67922"; transcript_id "MSTRG.67922.183"; exon_number "13";
chr16	StringTie	exon	2998494	2998523	1000	+	.	gene_id "MSTRG.67922"; transcript_id "MSTRG.67922.183"; exon_number "14";
chr16	StringTie	exon	2998848	2998979	1000	+	.	gene_id "MSTRG.67922"; transcript_id "MSTRG.67922.183"; exon_number "15";
chr16	StringTie	exon	2999902	2999943	1000	+	.	gene_id "MSTRG.67922"; transcript_id "MSTRG.67922.183"; exon_number "16";
chr16	StringTie	exon	3000086	3000827	1000	+	.	gene_id "MSTRG.67922"; transcript_id "MSTRG.67922.183"; exon_number "17";
chr16	StringTie	exon	3001281	3001334	1000	+	.	gene_id "MSTRG.67922"; transcript_id "MSTRG.67922.183"; exon_number "18";
chr16	StringTie	exon	3001561	3003005	1000	+	.	gene_id "MSTRG.67922"; transcript_id "MSTRG.67922.183"; exon_number "19";
chr16	StringTie	transcript	2991525	3001988	1000	+	.	gene_id "MSTRG.67922"; transcript_id "MSTRG.67922.184";
chr16	StringTie	exon	2991525	2991889	1000	+	.	gene_id "MSTRG.67922"; transcript_id "MSTRG.67922.184"; exon_number "1";
chr16	StringTie	exon	2992805	2992834	1000	+	.	gene_id "MSTRG.67922"; transcript_id "MSTRG.67922.184"; exon_number "2";
chr16	StringTie	exon	2992931	2992963	1000	+	.	gene_id "MSTRG.67922"; transcript_id "MSTRG.67922.184"; exon_number "3";
chr16	StringTie	exon	2994698	2994727	1000	+	.	gene_id "MSTRG.67922"; transcript_id "MSTRG.67922.184"; exon_number "4";
chr16	StringTie	exon	2994806	2994838	1000	+	.	gene_id "MSTRG.67922"; transcript_id "MSTRG.67922.184"; exon_number "5";
chr16	StringTie	exon	2994927	2994971	1000	+	.	gene_id "MSTRG.67922"; transcript_id "MSTRG.67922.184"; exon_number "6";
chr16	StringTie	exon	2995284	2995654	1000	+	.	gene_id "MSTRG.67922"; transcript_id "MSTRG.67922.184"; exon_number "7";
chr16	StringTie	exon	2995739	2995771	1000	+	.	gene_id "MSTRG.67922"; transcript_id "MSTRG.67922.184"; exon_number "8";
chr16	StringTie	exon	2996496	2996531	1000	+	.	gene_id "MSTRG.67922"; transcript_id "MSTRG.67922.184"; exon_number "9";
chr16	StringTie	exon	2996673	2996705	1000	+	.	gene_id "MSTRG.67922"; transcript_id "MSTRG.67922.184"; exon_number "10";
chr16	StringTie	exon	2996945	2997085	1000	+	.	gene_id "MSTRG.67922"; transcript_id "MSTRG.67922.184"; exon_number "11";
chr16	StringTie	exon	2997803	2997835	1000	+	.	gene_id "MSTRG.67922"; transcript_id "MSTRG.67922.184"; exon_number "12";
chr16	StringTie	exon	2998356	2998388	1000	+	.	gene_id "MSTRG.67922"; transcript_id "MSTRG.67922.184"; exon_number "13";
chr16	StringTie	exon	2998494	2998523	1000	+	.	gene_id "MSTRG.67922"; transcript_id "MSTRG.67922.184"; exon_number "14";
chr16	StringTie	exon	2998848	2998979	1000	+	.	gene_id "MSTRG.67922"; transcript_id "MSTRG.67922.184"; exon_number "15";
chr16	StringTie	exon	2999902	2999943	1000	+	.	gene_id "MSTRG.67922"; transcript_id "MSTRG.67922.184"; exon_number "16";
chr16	StringTie	exon	3000086	3000118	1000	+	.	gene_id "MSTRG.67922"; transcript_id "MSTRG.67922.184"; exon_number "17";
chr16	StringTie	exon	3000292	3000827	1000	+	.	gene_id "MSTRG.67922"; transcript_id "MSTRG.67922.184"; exon_number "18";
chr16	StringTie	exon	3001281	3001334	1000	+	.	gene_id "MSTRG.67922"; transcript_id "MSTRG.67922.184"; exon_number "19";
chr16	StringTie	exon	3001561	3001988	1000	+	.	gene_id "MSTRG.67922"; transcript_id "MSTRG.67922.184"; exon_number "20";
chr16	StringTie	transcript	2991532	3002291	1000	+	.	gene_id "MSTRG.67922"; transcript_id "MSTRG.67922.185";
chr16	StringTie	exon	2991532	2992171	1000	+	.	gene_id "MSTRG.67922"; transcript_id "MSTRG.67922.185"; exon_number "1";
chr16	StringTie	exon	2992403	2992438	1000	+	.	gene_id "MSTRG.67922"; transcript_id "MSTRG.67922.185"; exon_number "2";
chr16	StringTie	exon	2992805	2992834	1000	+	.	gene_id "MSTRG.67922"; transcript_id "MSTRG.67922.185"; exon_number "3";
chr16	StringTie	exon	2992931	2992963	1000	+	.	gene_id "MSTRG.67922"; transcript_id "MSTRG.67922.185"; exon_number "4";
chr16	StringTie	exon	2994698	2994727	1000	+	.	gene_id "MSTRG.67922"; transcript_id "MSTRG.67922.185"; exon_number "5";
chr16	StringTie	exon	2994806	2994838	1000	+	.	gene_id "MSTRG.67922"; transcript_id "MSTRG.67922.185"; exon_number "6";
chr16	StringTie	exon	2994927	2994962	1000	+	.	gene_id "MSTRG.67922"; transcript_id "MSTRG.67922.185"; exon_number "7";
chr16	StringTie	exon	2995284	2995316	1000	+	.	gene_id "MSTRG.67922"; transcript_id "MSTRG.67922.185"; exon_number "8";
chr16	StringTie	exon	2995619	2995654	1000	+	.	gene_id "MSTRG.67922"; transcript_id "MSTRG.67922.185"; exon_number "9";
chr16	StringTie	exon	2995739	2995771	1000	+	.	gene_id "MSTRG.67922"; transcript_id "MSTRG.67922.185"; exon_number "10";
chr16	StringTie	exon	2996496	2996531	1000	+	.	gene_id "MSTRG.67922"; transcript_id "MSTRG.67922.185"; exon_number "11";
chr16	StringTie	exon	2996673	2996705	1000	+	.	gene_id "MSTRG.67922"; transcript_id "MSTRG.67922.185"; exon_number "12";
chr16	StringTie	exon	2997053	2997085	1000	+	.	gene_id "MSTRG.67922"; transcript_id "MSTRG.67922.185"; exon_number "13";
chr16	StringTie	exon	2997803	2997835	1000	+	.	gene_id "MSTRG.67922"; transcript_id "MSTRG.67922.185"; exon_number "14";
chr16	StringTie	exon	2998356	2998388	1000	+	.	gene_id "MSTRG.67922"; transcript_id "MSTRG.67922.185"; exon_number "15";
chr16	StringTie	exon	2998494	2998523	1000	+	.	gene_id "MSTRG.67922"; transcript_id "MSTRG.67922.185"; exon_number "16";
chr16	StringTie	exon	2998848	2998979	1000	+	.	gene_id "MSTRG.67922"; transcript_id "MSTRG.67922.185"; exon_number "17";
chr16	StringTie	exon	2999902	2999943	1000	+	.	gene_id "MSTRG.67922"; transcript_id "MSTRG.67922.185"; exon_number "18";
chr16	StringTie	exon	3000086	3000118	1000	+	.	gene_id "MSTRG.67922"; transcript_id "MSTRG.67922.185"; exon_number "19";
chr16	StringTie	exon	3000292	3000354	1000	+	.	gene_id "MSTRG.67922"; transcript_id "MSTRG.67922.185"; exon_number "20";
chr16	StringTie	exon	3000714	3000827	1000	+	.	gene_id "MSTRG.67922"; transcript_id "MSTRG.67922.185"; exon_number "21";
chr16	StringTie	exon	3001281	3001334	1000	+	.	gene_id "MSTRG.67922"; transcript_id "MSTRG.67922.185"; exon_number "22";
chr16	StringTie	exon	3001561	3002291	1000	+	.	gene_id "MSTRG.67922"; transcript_id "MSTRG.67922.185"; exon_number "23";
chr16	StringTie	transcript	2992056	3002885	1000	+	.	gene_id "MSTRG.67922"; transcript_id "MSTRG.67922.186";
chr16	StringTie	exon	2992056	2992171	1000	+	.	gene_id "MSTRG.67922"; transcript_id "MSTRG.67922.186"; exon_number "1";
chr16	StringTie	exon	2992403	2992438	1000	+	.	gene_id "MSTRG.67922"; transcript_id "MSTRG.67922.186"; exon_number "2";
chr16	StringTie	exon	2992805	2992834	1000	+	.	gene_id "MSTRG.67922"; transcript_id "MSTRG.67922.186"; exon_number "3";
chr16	StringTie	exon	2992931	2992963	1000	+	.	gene_id "MSTRG.67922"; transcript_id "MSTRG.67922.186"; exon_number "4";
chr16	StringTie	exon	2994698	2994727	1000	+	.	gene_id "MSTRG.67922"; transcript_id "MSTRG.67922.186"; exon_number "5";
chr16	StringTie	exon	2994806	2994838	1000	+	.	gene_id "MSTRG.67922"; transcript_id "MSTRG.67922.186"; exon_number "6";
chr16	StringTie	exon	2994927	2995654	1000	+	.	gene_id "MSTRG.67922"; transcript_id "MSTRG.67922.186"; exon_number "7";
chr16	StringTie	exon	2995739	2995771	1000	+	.	gene_id "MSTRG.67922"; transcript_id "MSTRG.67922.186"; exon_number "8";
chr16	StringTie	exon	2996496	2996531	1000	+	.	gene_id "MSTRG.67922"; transcript_id "MSTRG.67922.186"; exon_number "9";
chr16	StringTie	exon	2996673	2996705	1000	+	.	gene_id "MSTRG.67922"; transcript_id "MSTRG.67922.186"; exon_number "10";
chr16	StringTie	exon	2996945	2997085	1000	+	.	gene_id "MSTRG.67922"; transcript_id "MSTRG.67922.186"; exon_number "11";
chr16	StringTie	exon	2997803	2997835	1000	+	.	gene_id "MSTRG.67922"; transcript_id "MSTRG.67922.186"; exon_number "12";
chr16	StringTie	exon	2998356	2998388	1000	+	.	gene_id "MSTRG.67922"; transcript_id "MSTRG.67922.186"; exon_number "13";
chr16	StringTie	exon	2998494	2998523	1000	+	.	gene_id "MSTRG.67922"; transcript_id "MSTRG.67922.186"; exon_number "14";
chr16	StringTie	exon	2998848	2998979	1000	+	.	gene_id "MSTRG.67922"; transcript_id "MSTRG.67922.186"; exon_number "15";
chr16	StringTie	exon	2999902	2999943	1000	+	.	gene_id "MSTRG.67922"; transcript_id "MSTRG.67922.186"; exon_number "16";
chr16	StringTie	exon	3000086	3000118	1000	+	.	gene_id "MSTRG.67922"; transcript_id "MSTRG.67922.186"; exon_number "17";
chr16	StringTie	exon	3000292	3000354	1000	+	.	gene_id "MSTRG.67922"; transcript_id "MSTRG.67922.186"; exon_number "18";
chr16	StringTie	exon	3000437	3000827	1000	+	.	gene_id "MSTRG.67922"; transcript_id "MSTRG.67922.186"; exon_number "19";
chr16	StringTie	exon	3001281	3001334	1000	+	.	gene_id "MSTRG.67922"; transcript_id "MSTRG.67922.186"; exon_number "20";
chr16	StringTie	exon	3001561	3002885	1000	+	.	gene_id "MSTRG.67922"; transcript_id "MSTRG.67922.186"; exon_number "21";
chr16	StringTie	transcript	2992056	3002885	1000	+	.	gene_id "MSTRG.67922"; transcript_id "MSTRG.67922.187";
chr16	StringTie	exon	2992056	2992171	1000	+	.	gene_id "MSTRG.67922"; transcript_id "MSTRG.67922.187"; exon_number "1";
chr16	StringTie	exon	2992805	2992834	1000	+	.	gene_id "MSTRG.67922"; transcript_id "MSTRG.67922.187"; exon_number "2";
chr16	StringTie	exon	2992931	2992963	1000	+	.	gene_id "MSTRG.67922"; transcript_id "MSTRG.67922.187"; exon_number "3";
chr16	StringTie	exon	2994698	2994727	1000	+	.	gene_id "MSTRG.67922"; transcript_id "MSTRG.67922.187"; exon_number "4";
chr16	StringTie	exon	2994806	2994838	1000	+	.	gene_id "MSTRG.67922"; transcript_id "MSTRG.67922.187"; exon_number "5";
chr16	StringTie	exon	2994927	2994962	1000	+	.	gene_id "MSTRG.67922"; transcript_id "MSTRG.67922.187"; exon_number "6";
chr16	StringTie	exon	2995284	2995316	1000	+	.	gene_id "MSTRG.67922"; transcript_id "MSTRG.67922.187"; exon_number "7";
chr16	StringTie	exon	2995619	2995654	1000	+	.	gene_id "MSTRG.67922"; transcript_id "MSTRG.67922.187"; exon_number "8";
chr16	StringTie	exon	2995739	2995771	1000	+	.	gene_id "MSTRG.67922"; transcript_id "MSTRG.67922.187"; exon_number "9";
chr16	StringTie	exon	2995857	2995910	1000	+	.	gene_id "MSTRG.67922"; transcript_id "MSTRG.67922.187"; exon_number "10";
chr16	StringTie	exon	2996496	2996531	1000	+	.	gene_id "MSTRG.67922"; transcript_id "MSTRG.67922.187"; exon_number "11";
chr16	StringTie	exon	2996673	2996705	1000	+	.	gene_id "MSTRG.67922"; transcript_id "MSTRG.67922.187"; exon_number "12";
chr16	StringTie	exon	2996945	2997085	1000	+	.	gene_id "MSTRG.67922"; transcript_id "MSTRG.67922.187"; exon_number "13";
chr16	StringTie	exon	2997803	2997835	1000	+	.	gene_id "MSTRG.67922"; transcript_id "MSTRG.67922.187"; exon_number "14";
chr16	StringTie	exon	2998356	2998388	1000	+	.	gene_id "MSTRG.67922"; transcript_id "MSTRG.67922.187"; exon_number "15";
chr16	StringTie	exon	2998494	2998523	1000	+	.	gene_id "MSTRG.67922"; transcript_id "MSTRG.67922.187"; exon_number "16";
chr16	StringTie	exon	2998848	2998979	1000	+	.	gene_id "MSTRG.67922"; transcript_id "MSTRG.67922.187"; exon_number "17";
chr16	StringTie	exon	2999902	2999943	1000	+	.	gene_id "MSTRG.67922"; transcript_id "MSTRG.67922.187"; exon_number "18";
chr16	StringTie	exon	3000086	3000118	1000	+	.	gene_id "MSTRG.67922"; transcript_id "MSTRG.67922.187"; exon_number "19";
chr16	StringTie	exon	3000714	3000827	1000	+	.	gene_id "MSTRG.67922"; transcript_id "MSTRG.67922.187"; exon_number "20";
chr16	StringTie	exon	3001281	3001334	1000	+	.	gene_id "MSTRG.67922"; transcript_id "MSTRG.67922.187"; exon_number "21";
chr16	StringTie	exon	3001561	3002885	1000	+	.	gene_id "MSTRG.67922"; transcript_id "MSTRG.67922.187"; exon_number "22";
chr16	StringTie	transcript	2992061	3002389	1000	+	.	gene_id "MSTRG.67922"; transcript_id "MSTRG.67922.188";
chr16	StringTie	exon	2992061	2992171	1000	+	.	gene_id "MSTRG.67922"; transcript_id "MSTRG.67922.188"; exon_number "1";
chr16	StringTie	exon	2992403	2992438	1000	+	.	gene_id "MSTRG.67922"; transcript_id "MSTRG.67922.188"; exon_number "2";
chr16	StringTie	exon	2992805	2992834	1000	+	.	gene_id "MSTRG.67922"; transcript_id "MSTRG.67922.188"; exon_number "3";
chr16	StringTie	exon	2992931	2992963	1000	+	.	gene_id "MSTRG.67922"; transcript_id "MSTRG.67922.188"; exon_number "4";
chr16	StringTie	exon	2994927	2994962	1000	+	.	gene_id "MSTRG.67922"; transcript_id "MSTRG.67922.188"; exon_number "5";
chr16	StringTie	exon	2995284	2995316	1000	+	.	gene_id "MSTRG.67922"; transcript_id "MSTRG.67922.188"; exon_number "6";
chr16	StringTie	exon	2995402	2995437	1000	+	.	gene_id "MSTRG.67922"; transcript_id "MSTRG.67922.188"; exon_number "7";
chr16	StringTie	exon	2995619	2995654	1000	+	.	gene_id "MSTRG.67922"; transcript_id "MSTRG.67922.188"; exon_number "8";
chr16	StringTie	exon	2995739	2995771	1000	+	.	gene_id "MSTRG.67922"; transcript_id "MSTRG.67922.188"; exon_number "9";
chr16	StringTie	exon	2996496	2996531	1000	+	.	gene_id "MSTRG.67922"; transcript_id "MSTRG.67922.188"; exon_number "10";
chr16	StringTie	exon	2996673	2996705	1000	+	.	gene_id "MSTRG.67922"; transcript_id "MSTRG.67922.188"; exon_number "11";
chr16	StringTie	exon	2996945	2997085	1000	+	.	gene_id "MSTRG.67922"; transcript_id "MSTRG.67922.188"; exon_number "12";
chr16	StringTie	exon	2997803	2997835	1000	+	.	gene_id "MSTRG.67922"; transcript_id "MSTRG.67922.188"; exon_number "13";
chr16	StringTie	exon	2998356	2998388	1000	+	.	gene_id "MSTRG.67922"; transcript_id "MSTRG.67922.188"; exon_number "14";
chr16	StringTie	exon	2998494	2998523	1000	+	.	gene_id "MSTRG.67922"; transcript_id "MSTRG.67922.188"; exon_number "15";
chr16	StringTie	exon	2998848	2998979	1000	+	.	gene_id "MSTRG.67922"; transcript_id "MSTRG.67922.188"; exon_number "16";
chr16	StringTie	exon	2999902	2999943	1000	+	.	gene_id "MSTRG.67922"; transcript_id "MSTRG.67922.188"; exon_number "17";
chr16	StringTie	exon	3000086	3000118	1000	+	.	gene_id "MSTRG.67922"; transcript_id "MSTRG.67922.188"; exon_number "18";
chr16	StringTie	exon	3000292	3000827	1000	+	.	gene_id "MSTRG.67922"; transcript_id "MSTRG.67922.188"; exon_number "19";
chr16	StringTie	exon	3001281	3001334	1000	+	.	gene_id "MSTRG.67922"; transcript_id "MSTRG.67922.188"; exon_number "20";
chr16	StringTie	exon	3001561	3002389	1000	+	.	gene_id "MSTRG.67922"; transcript_id "MSTRG.67922.188"; exon_number "21";
chr16	StringTie	transcript	2992068	3002834	1000	+	.	gene_id "MSTRG.67922"; transcript_id "MSTRG.67922.189";
chr16	StringTie	exon	2992068	2992171	1000	+	.	gene_id "MSTRG.67922"; transcript_id "MSTRG.67922.189"; exon_number "1";
chr16	StringTie	exon	2992805	2992834	1000	+	.	gene_id "MSTRG.67922"; transcript_id "MSTRG.67922.189"; exon_number "2";
chr16	StringTie	exon	2992931	2992963	1000	+	.	gene_id "MSTRG.67922"; transcript_id "MSTRG.67922.189"; exon_number "3";
chr16	StringTie	exon	2994806	2994838	1000	+	.	gene_id "MSTRG.67922"; transcript_id "MSTRG.67922.189"; exon_number "4";
chr16	StringTie	exon	2994927	2994962	1000	+	.	gene_id "MSTRG.67922"; transcript_id "MSTRG.67922.189"; exon_number "5";
chr16	StringTie	exon	2995284	2995437	1000	+	.	gene_id "MSTRG.67922"; transcript_id "MSTRG.67922.189"; exon_number "6";
chr16	StringTie	exon	2995619	2995654	1000	+	.	gene_id "MSTRG.67922"; transcript_id "MSTRG.67922.189"; exon_number "7";
chr16	StringTie	exon	2995739	2995771	1000	+	.	gene_id "MSTRG.67922"; transcript_id "MSTRG.67922.189"; exon_number "8";
chr16	StringTie	exon	2996496	2996531	1000	+	.	gene_id "MSTRG.67922"; transcript_id "MSTRG.67922.189"; exon_number "9";
chr16	StringTie	exon	2996673	2996705	1000	+	.	gene_id "MSTRG.67922"; transcript_id "MSTRG.67922.189"; exon_number "10";
chr16	StringTie	exon	2996945	2997085	1000	+	.	gene_id "MSTRG.67922"; transcript_id "MSTRG.67922.189"; exon_number "11";
chr16	StringTie	exon	2997803	2997835	1000	+	.	gene_id "MSTRG.67922"; transcript_id "MSTRG.67922.189"; exon_number "12";
chr16	StringTie	exon	2998356	2998388	1000	+	.	gene_id "MSTRG.67922"; transcript_id "MSTRG.67922.189"; exon_number "13";
chr16	StringTie	exon	2998494	2998523	1000	+	.	gene_id "MSTRG.67922"; transcript_id "MSTRG.67922.189"; exon_number "14";
chr16	StringTie	exon	2998848	2998979	1000	+	.	gene_id "MSTRG.67922"; transcript_id "MSTRG.67922.189"; exon_number "15";
chr16	StringTie	exon	2999902	2999943	1000	+	.	gene_id "MSTRG.67922"; transcript_id "MSTRG.67922.189"; exon_number "16";
chr16	StringTie	exon	3000086	3000118	1000	+	.	gene_id "MSTRG.67922"; transcript_id "MSTRG.67922.189"; exon_number "17";
chr16	StringTie	exon	3000714	3000827	1000	+	.	gene_id "MSTRG.67922"; transcript_id "MSTRG.67922.189"; exon_number "18";
chr16	StringTie	exon	3001281	3001334	1000	+	.	gene_id "MSTRG.67922"; transcript_id "MSTRG.67922.189"; exon_number "19";
chr16	StringTie	exon	3001561	3002834	1000	+	.	gene_id "MSTRG.67922"; transcript_id "MSTRG.67922.189"; exon_number "20";
chr16	StringTie	transcript	2988222	3002372	1000	+	.	gene_id "MSTRG.67922"; transcript_id "MSTRG.67922.19";
chr16	StringTie	exon	2988222	2988340	1000	+	.	gene_id "MSTRG.67922"; transcript_id "MSTRG.67922.19"; exon_number "1";
chr16	StringTie	exon	2988590	2988622	1000	+	.	gene_id "MSTRG.67922"; transcript_id "MSTRG.67922.19"; exon_number "2";
chr16	StringTie	exon	2989523	2989552	1000	+	.	gene_id "MSTRG.67922"; transcript_id "MSTRG.67922.19"; exon_number "3";
chr16	StringTie	exon	2989974	2990006	1000	+	.	gene_id "MSTRG.67922"; transcript_id "MSTRG.67922.19"; exon_number "4";
chr16	StringTie	exon	2990087	2990122	1000	+	.	gene_id "MSTRG.67922"; transcript_id "MSTRG.67922.19"; exon_number "5";
chr16	StringTie	exon	2990552	2990587	1000	+	.	gene_id "MSTRG.67922"; transcript_id "MSTRG.67922.19"; exon_number "6";
chr16	StringTie	exon	2991048	2991101	1000	+	.	gene_id "MSTRG.67922"; transcript_id "MSTRG.67922.19"; exon_number "7";
chr16	StringTie	exon	2992403	2992438	1000	+	.	gene_id "MSTRG.67922"; transcript_id "MSTRG.67922.19"; exon_number "8";
chr16	StringTie	exon	2992805	2992834	1000	+	.	gene_id "MSTRG.67922"; transcript_id "MSTRG.67922.19"; exon_number "9";
chr16	StringTie	exon	2992931	2992963	1000	+	.	gene_id "MSTRG.67922"; transcript_id "MSTRG.67922.19"; exon_number "10";
chr16	StringTie	exon	2994698	2994727	1000	+	.	gene_id "MSTRG.67922"; transcript_id "MSTRG.67922.19"; exon_number "11";
chr16	StringTie	exon	2994806	2994838	1000	+	.	gene_id "MSTRG.67922"; transcript_id "MSTRG.67922.19"; exon_number "12";
chr16	StringTie	exon	2994927	2995654	1000	+	.	gene_id "MSTRG.67922"; transcript_id "MSTRG.67922.19"; exon_number "13";
chr16	StringTie	exon	2995739	2995771	1000	+	.	gene_id "MSTRG.67922"; transcript_id "MSTRG.67922.19"; exon_number "14";
chr16	StringTie	exon	2996496	2996531	1000	+	.	gene_id "MSTRG.67922"; transcript_id "MSTRG.67922.19"; exon_number "15";
chr16	StringTie	exon	2996673	2996705	1000	+	.	gene_id "MSTRG.67922"; transcript_id "MSTRG.67922.19"; exon_number "16";
chr16	StringTie	exon	2996945	2997085	1000	+	.	gene_id "MSTRG.67922"; transcript_id "MSTRG.67922.19"; exon_number "17";
chr16	StringTie	exon	2997803	2997835	1000	+	.	gene_id "MSTRG.67922"; transcript_id "MSTRG.67922.19"; exon_number "18";
chr16	StringTie	exon	2998356	2998388	1000	+	.	gene_id "MSTRG.67922"; transcript_id "MSTRG.67922.19"; exon_number "19";
chr16	StringTie	exon	2998494	2998523	1000	+	.	gene_id "MSTRG.67922"; transcript_id "MSTRG.67922.19"; exon_number "20";
chr16	StringTie	exon	2998848	2998979	1000	+	.	gene_id "MSTRG.67922"; transcript_id "MSTRG.67922.19"; exon_number "21";
chr16	StringTie	exon	2999902	2999943	1000	+	.	gene_id "MSTRG.67922"; transcript_id "MSTRG.67922.19"; exon_number "22";
chr16	StringTie	exon	3000086	3000118	1000	+	.	gene_id "MSTRG.67922"; transcript_id "MSTRG.67922.19"; exon_number "23";
chr16	StringTie	exon	3000714	3000827	1000	+	.	gene_id "MSTRG.67922"; transcript_id "MSTRG.67922.19"; exon_number "24";
chr16	StringTie	exon	3001281	3001334	1000	+	.	gene_id "MSTRG.67922"; transcript_id "MSTRG.67922.19"; exon_number "25";
chr16	StringTie	exon	3001561	3002372	1000	+	.	gene_id "MSTRG.67922"; transcript_id "MSTRG.67922.19"; exon_number "26";
chr16	StringTie	transcript	2992068	3002834	1000	+	.	gene_id "MSTRG.67922"; transcript_id "MSTRG.67922.190";
chr16	StringTie	exon	2992068	2992171	1000	+	.	gene_id "MSTRG.67922"; transcript_id "MSTRG.67922.190"; exon_number "1";
chr16	StringTie	exon	2992403	2992438	1000	+	.	gene_id "MSTRG.67922"; transcript_id "MSTRG.67922.190"; exon_number "2";
chr16	StringTie	exon	2992805	2992834	1000	+	.	gene_id "MSTRG.67922"; transcript_id "MSTRG.67922.190"; exon_number "3";
chr16	StringTie	exon	2992931	2992963	1000	+	.	gene_id "MSTRG.67922"; transcript_id "MSTRG.67922.190"; exon_number "4";
chr16	StringTie	exon	2994806	2994838	1000	+	.	gene_id "MSTRG.67922"; transcript_id "MSTRG.67922.190"; exon_number "5";
chr16	StringTie	exon	2994927	2995654	1000	+	.	gene_id "MSTRG.67922"; transcript_id "MSTRG.67922.190"; exon_number "6";
chr16	StringTie	exon	2995739	2995771	1000	+	.	gene_id "MSTRG.67922"; transcript_id "MSTRG.67922.190"; exon_number "7";
chr16	StringTie	exon	2996496	2996531	1000	+	.	gene_id "MSTRG.67922"; transcript_id "MSTRG.67922.190"; exon_number "8";
chr16	StringTie	exon	2996673	2996705	1000	+	.	gene_id "MSTRG.67922"; transcript_id "MSTRG.67922.190"; exon_number "9";
chr16	StringTie	exon	2997053	2997085	1000	+	.	gene_id "MSTRG.67922"; transcript_id "MSTRG.67922.190"; exon_number "10";
chr16	StringTie	exon	2997803	2997835	1000	+	.	gene_id "MSTRG.67922"; transcript_id "MSTRG.67922.190"; exon_number "11";
chr16	StringTie	exon	2998356	2998388	1000	+	.	gene_id "MSTRG.67922"; transcript_id "MSTRG.67922.190"; exon_number "12";
chr16	StringTie	exon	2998494	2998523	1000	+	.	gene_id "MSTRG.67922"; transcript_id "MSTRG.67922.190"; exon_number "13";
chr16	StringTie	exon	2998848	2998979	1000	+	.	gene_id "MSTRG.67922"; transcript_id "MSTRG.67922.190"; exon_number "14";
chr16	StringTie	exon	2999902	2999943	1000	+	.	gene_id "MSTRG.67922"; transcript_id "MSTRG.67922.190"; exon_number "15";
chr16	StringTie	exon	3000086	3000118	1000	+	.	gene_id "MSTRG.67922"; transcript_id "MSTRG.67922.190"; exon_number "16";
chr16	StringTie	exon	3000292	3000354	1000	+	.	gene_id "MSTRG.67922"; transcript_id "MSTRG.67922.190"; exon_number "17";
chr16	StringTie	exon	3000437	3000827	1000	+	.	gene_id "MSTRG.67922"; transcript_id "MSTRG.67922.190"; exon_number "18";
chr16	StringTie	exon	3001281	3001334	1000	+	.	gene_id "MSTRG.67922"; transcript_id "MSTRG.67922.190"; exon_number "19";
chr16	StringTie	exon	3001561	3002834	1000	+	.	gene_id "MSTRG.67922"; transcript_id "MSTRG.67922.190"; exon_number "20";
chr16	StringTie	transcript	2994636	3002544	1000	+	.	gene_id "MSTRG.67922"; transcript_id "MSTRG.67922.191";
chr16	StringTie	exon	2994636	2994727	1000	+	.	gene_id "MSTRG.67922"; transcript_id "MSTRG.67922.191"; exon_number "1";
chr16	StringTie	exon	2994806	2994838	1000	+	.	gene_id "MSTRG.67922"; transcript_id "MSTRG.67922.191"; exon_number "2";
chr16	StringTie	exon	2994927	2995654	1000	+	.	gene_id "MSTRG.67922"; transcript_id "MSTRG.67922.191"; exon_number "3";
chr16	StringTie	exon	2995739	2995771	1000	+	.	gene_id "MSTRG.67922"; transcript_id "MSTRG.67922.191"; exon_number "4";
chr16	StringTie	exon	2996496	2996531	1000	+	.	gene_id "MSTRG.67922"; transcript_id "MSTRG.67922.191"; exon_number "5";
chr16	StringTie	exon	2996673	2996705	1000	+	.	gene_id "MSTRG.67922"; transcript_id "MSTRG.67922.191"; exon_number "6";
chr16	StringTie	exon	2996945	2997085	1000	+	.	gene_id "MSTRG.67922"; transcript_id "MSTRG.67922.191"; exon_number "7";
chr16	StringTie	exon	2997803	2997835	1000	+	.	gene_id "MSTRG.67922"; transcript_id "MSTRG.67922.191"; exon_number "8";
chr16	StringTie	exon	2998356	2998388	1000	+	.	gene_id "MSTRG.67922"; transcript_id "MSTRG.67922.191"; exon_number "9";
chr16	StringTie	exon	2998494	2998523	1000	+	.	gene_id "MSTRG.67922"; transcript_id "MSTRG.67922.191"; exon_number "10";
chr16	StringTie	exon	2998848	2998979	1000	+	.	gene_id "MSTRG.67922"; transcript_id "MSTRG.67922.191"; exon_number "11";
chr16	StringTie	exon	2999902	2999943	1000	+	.	gene_id "MSTRG.67922"; transcript_id "MSTRG.67922.191"; exon_number "12";
chr16	StringTie	exon	3000086	3000118	1000	+	.	gene_id "MSTRG.67922"; transcript_id "MSTRG.67922.191"; exon_number "13";
chr16	StringTie	exon	3000714	3000827	1000	+	.	gene_id "MSTRG.67922"; transcript_id "MSTRG.67922.191"; exon_number "14";
chr16	StringTie	exon	3001561	3002544	1000	+	.	gene_id "MSTRG.67922"; transcript_id "MSTRG.67922.191"; exon_number "15";
chr16	StringTie	transcript	2994807	3002011	1000	+	.	gene_id "MSTRG.67922"; transcript_id "MSTRG.67922.192";
chr16	StringTie	exon	2994807	2994838	1000	+	.	gene_id "MSTRG.67922"; transcript_id "MSTRG.67922.192"; exon_number "1";
chr16	StringTie	exon	2994927	2995316	1000	+	.	gene_id "MSTRG.67922"; transcript_id "MSTRG.67922.192"; exon_number "2";
chr16	StringTie	exon	2995619	2995654	1000	+	.	gene_id "MSTRG.67922"; transcript_id "MSTRG.67922.192"; exon_number "3";
chr16	StringTie	exon	2995739	2995771	1000	+	.	gene_id "MSTRG.67922"; transcript_id "MSTRG.67922.192"; exon_number "4";
chr16	StringTie	exon	2996496	2996531	1000	+	.	gene_id "MSTRG.67922"; transcript_id "MSTRG.67922.192"; exon_number "5";
chr16	StringTie	exon	2996673	2996705	1000	+	.	gene_id "MSTRG.67922"; transcript_id "MSTRG.67922.192"; exon_number "6";
chr16	StringTie	exon	2997053	2997085	1000	+	.	gene_id "MSTRG.67922"; transcript_id "MSTRG.67922.192"; exon_number "7";
chr16	StringTie	exon	2997803	2997835	1000	+	.	gene_id "MSTRG.67922"; transcript_id "MSTRG.67922.192"; exon_number "8";
chr16	StringTie	exon	2998356	2998388	1000	+	.	gene_id "MSTRG.67922"; transcript_id "MSTRG.67922.192"; exon_number "9";
chr16	StringTie	exon	2998494	2998523	1000	+	.	gene_id "MSTRG.67922"; transcript_id "MSTRG.67922.192"; exon_number "10";
chr16	StringTie	exon	2998848	2998979	1000	+	.	gene_id "MSTRG.67922"; transcript_id "MSTRG.67922.192"; exon_number "11";
chr16	StringTie	exon	2999902	2999943	1000	+	.	gene_id "MSTRG.67922"; transcript_id "MSTRG.67922.192"; exon_number "12";
chr16	StringTie	exon	3000086	3000118	1000	+	.	gene_id "MSTRG.67922"; transcript_id "MSTRG.67922.192"; exon_number "13";
chr16	StringTie	exon	3001281	3001334	1000	+	.	gene_id "MSTRG.67922"; transcript_id "MSTRG.67922.192"; exon_number "14";
chr16	StringTie	exon	3001561	3002011	1000	+	.	gene_id "MSTRG.67922"; transcript_id "MSTRG.67922.192"; exon_number "15";
chr16	StringTie	transcript	2995713	3002347	1000	+	.	gene_id "MSTRG.67922"; transcript_id "MSTRG.67922.193";
chr16	StringTie	exon	2995713	2995771	1000	+	.	gene_id "MSTRG.67922"; transcript_id "MSTRG.67922.193"; exon_number "1";
chr16	StringTie	exon	2995857	2995910	1000	+	.	gene_id "MSTRG.67922"; transcript_id "MSTRG.67922.193"; exon_number "2";
chr16	StringTie	exon	2996372	2996531	1000	+	.	gene_id "MSTRG.67922"; transcript_id "MSTRG.67922.193"; exon_number "3";
chr16	StringTie	exon	2996673	2996705	1000	+	.	gene_id "MSTRG.67922"; transcript_id "MSTRG.67922.193"; exon_number "4";
chr16	StringTie	exon	2996945	2997085	1000	+	.	gene_id "MSTRG.67922"; transcript_id "MSTRG.67922.193"; exon_number "5";
chr16	StringTie	exon	2997803	2997835	1000	+	.	gene_id "MSTRG.67922"; transcript_id "MSTRG.67922.193"; exon_number "6";
chr16	StringTie	exon	2998356	2998388	1000	+	.	gene_id "MSTRG.67922"; transcript_id "MSTRG.67922.193"; exon_number "7";
chr16	StringTie	exon	2998494	2998523	1000	+	.	gene_id "MSTRG.67922"; transcript_id "MSTRG.67922.193"; exon_number "8";
chr16	StringTie	exon	2998848	2998979	1000	+	.	gene_id "MSTRG.67922"; transcript_id "MSTRG.67922.193"; exon_number "9";
chr16	StringTie	exon	2999902	2999943	1000	+	.	gene_id "MSTRG.67922"; transcript_id "MSTRG.67922.193"; exon_number "10";
chr16	StringTie	exon	3000086	3000118	1000	+	.	gene_id "MSTRG.67922"; transcript_id "MSTRG.67922.193"; exon_number "11";
chr16	StringTie	exon	3000714	3000827	1000	+	.	gene_id "MSTRG.67922"; transcript_id "MSTRG.67922.193"; exon_number "12";
chr16	StringTie	exon	3001281	3001334	1000	+	.	gene_id "MSTRG.67922"; transcript_id "MSTRG.67922.193"; exon_number "13";
chr16	StringTie	exon	3001561	3002347	1000	+	.	gene_id "MSTRG.67922"; transcript_id "MSTRG.67922.193"; exon_number "14";
chr16	StringTie	transcript	2996064	3022383	1000	+	.	gene_id "MSTRG.67922"; transcript_id "MSTRG.67922.194";
chr16	StringTie	exon	2996064	2997085	1000	+	.	gene_id "MSTRG.67922"; transcript_id "MSTRG.67922.194"; exon_number "1";
chr16	StringTie	exon	2997803	2997835	1000	+	.	gene_id "MSTRG.67922"; transcript_id "MSTRG.67922.194"; exon_number "2";
chr16	StringTie	exon	2998356	2998388	1000	+	.	gene_id "MSTRG.67922"; transcript_id "MSTRG.67922.194"; exon_number "3";
chr16	StringTie	exon	2998494	3000613	1000	+	.	gene_id "MSTRG.67922"; transcript_id "MSTRG.67922.194"; exon_number "4";
chr16	StringTie	exon	3000714	3004879	1000	+	.	gene_id "MSTRG.67922"; transcript_id "MSTRG.67922.194"; exon_number "5";
chr16	StringTie	exon	3006220	3014787	1000	+	.	gene_id "MSTRG.67922"; transcript_id "MSTRG.67922.194"; exon_number "6";
chr16	StringTie	exon	3015278	3015445	1000	+	.	gene_id "MSTRG.67922"; transcript_id "MSTRG.67922.194"; exon_number "7";
chr16	StringTie	exon	3015513	3015923	1000	+	.	gene_id "MSTRG.67922"; transcript_id "MSTRG.67922.194"; exon_number "8";
chr16	StringTie	exon	3016017	3016069	1000	+	.	gene_id "MSTRG.67922"; transcript_id "MSTRG.67922.194"; exon_number "9";
chr16	StringTie	exon	3021215	3021319	1000	+	.	gene_id "MSTRG.67922"; transcript_id "MSTRG.67922.194"; exon_number "10";
chr16	StringTie	exon	3021555	3021689	1000	+	.	gene_id "MSTRG.67922"; transcript_id "MSTRG.67922.194"; exon_number "11";
chr16	StringTie	exon	3021771	3022383	1000	+	.	gene_id "MSTRG.67922"; transcript_id "MSTRG.67922.194"; exon_number "12";
chr16	StringTie	transcript	2997663	3002109	1000	+	.	gene_id "MSTRG.67922"; transcript_id "MSTRG.67922.195";
chr16	StringTie	exon	2997663	2997721	1000	+	.	gene_id "MSTRG.67922"; transcript_id "MSTRG.67922.195"; exon_number "1";
chr16	StringTie	exon	2997803	2997835	1000	+	.	gene_id "MSTRG.67922"; transcript_id "MSTRG.67922.195"; exon_number "2";
chr16	StringTie	exon	2998356	2998388	1000	+	.	gene_id "MSTRG.67922"; transcript_id "MSTRG.67922.195"; exon_number "3";
chr16	StringTie	exon	2998494	2998523	1000	+	.	gene_id "MSTRG.67922"; transcript_id "MSTRG.67922.195"; exon_number "4";
chr16	StringTie	exon	2998848	2998979	1000	+	.	gene_id "MSTRG.67922"; transcript_id "MSTRG.67922.195"; exon_number "5";
chr16	StringTie	exon	2999902	2999943	1000	+	.	gene_id "MSTRG.67922"; transcript_id "MSTRG.67922.195"; exon_number "6";
chr16	StringTie	exon	3000086	3000118	1000	+	.	gene_id "MSTRG.67922"; transcript_id "MSTRG.67922.195"; exon_number "7";
chr16	StringTie	exon	3000714	3000827	1000	+	.	gene_id "MSTRG.67922"; transcript_id "MSTRG.67922.195"; exon_number "8";
chr16	StringTie	exon	3001281	3001334	1000	+	.	gene_id "MSTRG.67922"; transcript_id "MSTRG.67922.195"; exon_number "9";
chr16	StringTie	exon	3001561	3002109	1000	+	.	gene_id "MSTRG.67922"; transcript_id "MSTRG.67922.195"; exon_number "10";
chr16	StringTie	transcript	2998192	3002696	1000	+	.	gene_id "MSTRG.67922"; transcript_id "MSTRG.67922.196";
chr16	StringTie	exon	2998192	2998254	1000	+	.	gene_id "MSTRG.67922"; transcript_id "MSTRG.67922.196"; exon_number "1";
chr16	StringTie	exon	2998356	2998388	1000	+	.	gene_id "MSTRG.67922"; transcript_id "MSTRG.67922.196"; exon_number "2";
chr16	StringTie	exon	2998494	2998523	1000	+	.	gene_id "MSTRG.67922"; transcript_id "MSTRG.67922.196"; exon_number "3";
chr16	StringTie	exon	2998848	2998979	1000	+	.	gene_id "MSTRG.67922"; transcript_id "MSTRG.67922.196"; exon_number "4";
chr16	StringTie	exon	2999902	2999943	1000	+	.	gene_id "MSTRG.67922"; transcript_id "MSTRG.67922.196"; exon_number "5";
chr16	StringTie	exon	3000086	3000118	1000	+	.	gene_id "MSTRG.67922"; transcript_id "MSTRG.67922.196"; exon_number "6";
chr16	StringTie	exon	3000714	3000827	1000	+	.	gene_id "MSTRG.67922"; transcript_id "MSTRG.67922.196"; exon_number "7";
chr16	StringTie	exon	3001281	3001334	1000	+	.	gene_id "MSTRG.67922"; transcript_id "MSTRG.67922.196"; exon_number "8";
chr16	StringTie	exon	3001561	3002696	1000	+	.	gene_id "MSTRG.67922"; transcript_id "MSTRG.67922.196"; exon_number "9";
chr16	StringTie	transcript	2998325	3001976	1000	+	.	gene_id "MSTRG.67922"; transcript_id "MSTRG.67922.197";
chr16	StringTie	exon	2998325	2998388	1000	+	.	gene_id "MSTRG.67922"; transcript_id "MSTRG.67922.197"; exon_number "1";
chr16	StringTie	exon	2998848	2998979	1000	+	.	gene_id "MSTRG.67922"; transcript_id "MSTRG.67922.197"; exon_number "2";
chr16	StringTie	exon	2999902	2999943	1000	+	.	gene_id "MSTRG.67922"; transcript_id "MSTRG.67922.197"; exon_number "3";
chr16	StringTie	exon	3000086	3000118	1000	+	.	gene_id "MSTRG.67922"; transcript_id "MSTRG.67922.197"; exon_number "4";
chr16	StringTie	exon	3000714	3000827	1000	+	.	gene_id "MSTRG.67922"; transcript_id "MSTRG.67922.197"; exon_number "5";
chr16	StringTie	exon	3001281	3001334	1000	+	.	gene_id "MSTRG.67922"; transcript_id "MSTRG.67922.197"; exon_number "6";
chr16	StringTie	exon	3001561	3001976	1000	+	.	gene_id "MSTRG.67922"; transcript_id "MSTRG.67922.197"; exon_number "7";
chr16	StringTie	transcript	2998353	3002406	1000	+	.	gene_id "MSTRG.67922"; transcript_id "MSTRG.67922.198";
chr16	StringTie	exon	2998353	2998388	1000	+	.	gene_id "MSTRG.67922"; transcript_id "MSTRG.67922.198"; exon_number "1";
chr16	StringTie	exon	2998494	2998523	1000	+	.	gene_id "MSTRG.67922"; transcript_id "MSTRG.67922.198"; exon_number "2";
chr16	StringTie	exon	2998848	2998979	1000	+	.	gene_id "MSTRG.67922"; transcript_id "MSTRG.67922.198"; exon_number "3";
chr16	StringTie	exon	2999902	2999943	1000	+	.	gene_id "MSTRG.67922"; transcript_id "MSTRG.67922.198"; exon_number "4";
chr16	StringTie	exon	3000071	3000118	1000	+	.	gene_id "MSTRG.67922"; transcript_id "MSTRG.67922.198"; exon_number "5";
chr16	StringTie	exon	3000714	3000827	1000	+	.	gene_id "MSTRG.67922"; transcript_id "MSTRG.67922.198"; exon_number "6";
chr16	StringTie	exon	3001561	3002406	1000	+	.	gene_id "MSTRG.67922"; transcript_id "MSTRG.67922.198"; exon_number "7";
chr16	StringTie	transcript	3000219	3001979	1000	+	.	gene_id "MSTRG.67922"; transcript_id "MSTRG.67922.199";
chr16	StringTie	exon	3000219	3000354	1000	+	.	gene_id "MSTRG.67922"; transcript_id "MSTRG.67922.199"; exon_number "1";
chr16	StringTie	exon	3000437	3000613	1000	+	.	gene_id "MSTRG.67922"; transcript_id "MSTRG.67922.199"; exon_number "2";
chr16	StringTie	exon	3000699	3000827	1000	+	.	gene_id "MSTRG.67922"; transcript_id "MSTRG.67922.199"; exon_number "3";
chr16	StringTie	exon	3001281	3001334	1000	+	.	gene_id "MSTRG.67922"; transcript_id "MSTRG.67922.199"; exon_number "4";
chr16	StringTie	exon	3001561	3001979	1000	+	.	gene_id "MSTRG.67922"; transcript_id "MSTRG.67922.199"; exon_number "5";
chr16	StringTie	transcript	2988074	3002345	1000	+	.	gene_id "MSTRG.67922"; transcript_id "MSTRG.67922.2";
chr16	StringTie	exon	2988074	2988340	1000	+	.	gene_id "MSTRG.67922"; transcript_id "MSTRG.67922.2"; exon_number "1";
chr16	StringTie	exon	2988590	2988622	1000	+	.	gene_id "MSTRG.67922"; transcript_id "MSTRG.67922.2"; exon_number "2";
chr16	StringTie	exon	2989523	2989552	1000	+	.	gene_id "MSTRG.67922"; transcript_id "MSTRG.67922.2"; exon_number "3";
chr16	StringTie	exon	2989974	2990006	1000	+	.	gene_id "MSTRG.67922"; transcript_id "MSTRG.67922.2"; exon_number "4";
chr16	StringTie	exon	2990087	2990122	1000	+	.	gene_id "MSTRG.67922"; transcript_id "MSTRG.67922.2"; exon_number "5";
chr16	StringTie	exon	2990552	2990587	1000	+	.	gene_id "MSTRG.67922"; transcript_id "MSTRG.67922.2"; exon_number "6";
chr16	StringTie	exon	2991048	2991101	1000	+	.	gene_id "MSTRG.67922"; transcript_id "MSTRG.67922.2"; exon_number "7";
chr16	StringTie	exon	2991378	2991437	1000	+	.	gene_id "MSTRG.67922"; transcript_id "MSTRG.67922.2"; exon_number "8";
chr16	StringTie	exon	2992403	2992438	1000	+	.	gene_id "MSTRG.67922"; transcript_id "MSTRG.67922.2"; exon_number "9";
chr16	StringTie	exon	2992805	2992834	1000	+	.	gene_id "MSTRG.67922"; transcript_id "MSTRG.67922.2"; exon_number "10";
chr16	StringTie	exon	2992931	2992963	1000	+	.	gene_id "MSTRG.67922"; transcript_id "MSTRG.67922.2"; exon_number "11";
chr16	StringTie	exon	2994698	2994727	1000	+	.	gene_id "MSTRG.67922"; transcript_id "MSTRG.67922.2"; exon_number "12";
chr16	StringTie	exon	2994806	2994838	1000	+	.	gene_id "MSTRG.67922"; transcript_id "MSTRG.67922.2"; exon_number "13";
chr16	StringTie	exon	2994927	2994962	1000	+	.	gene_id "MSTRG.67922"; transcript_id "MSTRG.67922.2"; exon_number "14";
chr16	StringTie	exon	2995284	2995316	1000	+	.	gene_id "MSTRG.67922"; transcript_id "MSTRG.67922.2"; exon_number "15";
chr16	StringTie	exon	2995619	2995654	1000	+	.	gene_id "MSTRG.67922"; transcript_id "MSTRG.67922.2"; exon_number "16";
chr16	StringTie	exon	2995739	2995771	1000	+	.	gene_id "MSTRG.67922"; transcript_id "MSTRG.67922.2"; exon_number "17";
chr16	StringTie	exon	2996496	2996531	1000	+	.	gene_id "MSTRG.67922"; transcript_id "MSTRG.67922.2"; exon_number "18";
chr16	StringTie	exon	2996673	2996705	1000	+	.	gene_id "MSTRG.67922"; transcript_id "MSTRG.67922.2"; exon_number "19";
chr16	StringTie	exon	2996945	2997085	1000	+	.	gene_id "MSTRG.67922"; transcript_id "MSTRG.67922.2"; exon_number "20";
chr16	StringTie	exon	2997803	2997835	1000	+	.	gene_id "MSTRG.67922"; transcript_id "MSTRG.67922.2"; exon_number "21";
chr16	StringTie	exon	2998356	2998388	1000	+	.	gene_id "MSTRG.67922"; transcript_id "MSTRG.67922.2"; exon_number "22";
chr16	StringTie	exon	2998494	2998523	1000	+	.	gene_id "MSTRG.67922"; transcript_id "MSTRG.67922.2"; exon_number "23";
chr16	StringTie	exon	2998848	2998979	1000	+	.	gene_id "MSTRG.67922"; transcript_id "MSTRG.67922.2"; exon_number "24";
chr16	StringTie	exon	2999902	2999943	1000	+	.	gene_id "MSTRG.67922"; transcript_id "MSTRG.67922.2"; exon_number "25";
chr16	StringTie	exon	3000086	3000118	1000	+	.	gene_id "MSTRG.67922"; transcript_id "MSTRG.67922.2"; exon_number "26";
chr16	StringTie	exon	3000714	3000827	1000	+	.	gene_id "MSTRG.67922"; transcript_id "MSTRG.67922.2"; exon_number "27";
chr16	StringTie	exon	3001281	3001334	1000	+	.	gene_id "MSTRG.67922"; transcript_id "MSTRG.67922.2"; exon_number "28";
chr16	StringTie	exon	3001561	3002345	1000	+	.	gene_id "MSTRG.67922"; transcript_id "MSTRG.67922.2"; exon_number "29";
chr16	StringTie	transcript	2988222	3002254	1000	+	.	gene_id "MSTRG.67922"; transcript_id "MSTRG.67922.20";
chr16	StringTie	exon	2988222	2988340	1000	+	.	gene_id "MSTRG.67922"; transcript_id "MSTRG.67922.20"; exon_number "1";
chr16	StringTie	exon	2988590	2988622	1000	+	.	gene_id "MSTRG.67922"; transcript_id "MSTRG.67922.20"; exon_number "2";
chr16	StringTie	exon	2989523	2989552	1000	+	.	gene_id "MSTRG.67922"; transcript_id "MSTRG.67922.20"; exon_number "3";
chr16	StringTie	exon	2989974	2990006	1000	+	.	gene_id "MSTRG.67922"; transcript_id "MSTRG.67922.20"; exon_number "4";
chr16	StringTie	exon	2990087	2990122	1000	+	.	gene_id "MSTRG.67922"; transcript_id "MSTRG.67922.20"; exon_number "5";
chr16	StringTie	exon	2990552	2990587	1000	+	.	gene_id "MSTRG.67922"; transcript_id "MSTRG.67922.20"; exon_number "6";
chr16	StringTie	exon	2991048	2991101	1000	+	.	gene_id "MSTRG.67922"; transcript_id "MSTRG.67922.20"; exon_number "7";
chr16	StringTie	exon	2991378	2991437	1000	+	.	gene_id "MSTRG.67922"; transcript_id "MSTRG.67922.20"; exon_number "8";
chr16	StringTie	exon	2992403	2992438	1000	+	.	gene_id "MSTRG.67922"; transcript_id "MSTRG.67922.20"; exon_number "9";
chr16	StringTie	exon	2992805	2992834	1000	+	.	gene_id "MSTRG.67922"; transcript_id "MSTRG.67922.20"; exon_number "10";
chr16	StringTie	exon	2992931	2992963	1000	+	.	gene_id "MSTRG.67922"; transcript_id "MSTRG.67922.20"; exon_number "11";
chr16	StringTie	exon	2994698	2994727	1000	+	.	gene_id "MSTRG.67922"; transcript_id "MSTRG.67922.20"; exon_number "12";
chr16	StringTie	exon	2994806	2994838	1000	+	.	gene_id "MSTRG.67922"; transcript_id "MSTRG.67922.20"; exon_number "13";
chr16	StringTie	exon	2994927	2994971	1000	+	.	gene_id "MSTRG.67922"; transcript_id "MSTRG.67922.20"; exon_number "14";
chr16	StringTie	exon	2995284	2995654	1000	+	.	gene_id "MSTRG.67922"; transcript_id "MSTRG.67922.20"; exon_number "15";
chr16	StringTie	exon	2995739	2995771	1000	+	.	gene_id "MSTRG.67922"; transcript_id "MSTRG.67922.20"; exon_number "16";
chr16	StringTie	exon	2996496	2996531	1000	+	.	gene_id "MSTRG.67922"; transcript_id "MSTRG.67922.20"; exon_number "17";
chr16	StringTie	exon	2996673	2996705	1000	+	.	gene_id "MSTRG.67922"; transcript_id "MSTRG.67922.20"; exon_number "18";
chr16	StringTie	exon	2997053	2997085	1000	+	.	gene_id "MSTRG.67922"; transcript_id "MSTRG.67922.20"; exon_number "19";
chr16	StringTie	exon	2997803	2997835	1000	+	.	gene_id "MSTRG.67922"; transcript_id "MSTRG.67922.20"; exon_number "20";
chr16	StringTie	exon	2998356	2998388	1000	+	.	gene_id "MSTRG.67922"; transcript_id "MSTRG.67922.20"; exon_number "21";
chr16	StringTie	exon	2998494	2998523	1000	+	.	gene_id "MSTRG.67922"; transcript_id "MSTRG.67922.20"; exon_number "22";
chr16	StringTie	exon	2998848	2998979	1000	+	.	gene_id "MSTRG.67922"; transcript_id "MSTRG.67922.20"; exon_number "23";
chr16	StringTie	exon	2999902	2999943	1000	+	.	gene_id "MSTRG.67922"; transcript_id "MSTRG.67922.20"; exon_number "24";
chr16	StringTie	exon	3000086	3000118	1000	+	.	gene_id "MSTRG.67922"; transcript_id "MSTRG.67922.20"; exon_number "25";
chr16	StringTie	exon	3000714	3000827	1000	+	.	gene_id "MSTRG.67922"; transcript_id "MSTRG.67922.20"; exon_number "26";
chr16	StringTie	exon	3001281	3001334	1000	+	.	gene_id "MSTRG.67922"; transcript_id "MSTRG.67922.20"; exon_number "27";
chr16	StringTie	exon	3001561	3002254	1000	+	.	gene_id "MSTRG.67922"; transcript_id "MSTRG.67922.20"; exon_number "28";
chr16	StringTie	transcript	3004136	3014503	1000	+	.	gene_id "MSTRG.67922"; transcript_id "MSTRG.67922.200";
chr16	StringTie	exon	3004136	3004879	1000	+	.	gene_id "MSTRG.67922"; transcript_id "MSTRG.67922.200"; exon_number "1";
chr16	StringTie	exon	3006220	3006823	1000	+	.	gene_id "MSTRG.67922"; transcript_id "MSTRG.67922.200"; exon_number "2";
chr16	StringTie	exon	3014299	3014503	1000	+	.	gene_id "MSTRG.67922"; transcript_id "MSTRG.67922.200"; exon_number "3";
chr16	StringTie	transcript	3004602	3016099	1000	+	.	gene_id "MSTRG.67922"; transcript_id "MSTRG.67922.201";
chr16	StringTie	exon	3004602	3004879	1000	+	.	gene_id "MSTRG.67922"; transcript_id "MSTRG.67922.201"; exon_number "1";
chr16	StringTie	exon	3006220	3013497	1000	+	.	gene_id "MSTRG.67922"; transcript_id "MSTRG.67922.201"; exon_number "2";
chr16	StringTie	exon	3015761	3016099	1000	+	.	gene_id "MSTRG.67922"; transcript_id "MSTRG.67922.201"; exon_number "3";
chr16	StringTie	transcript	3004669	3014604	1000	+	.	gene_id "MSTRG.67922"; transcript_id "MSTRG.67922.202";
chr16	StringTie	exon	3004669	3004879	1000	+	.	gene_id "MSTRG.67922"; transcript_id "MSTRG.67922.202"; exon_number "1";
chr16	StringTie	exon	3006220	3006234	1000	+	.	gene_id "MSTRG.67922"; transcript_id "MSTRG.67922.202"; exon_number "2";
chr16	StringTie	exon	3006419	3014604	1000	+	.	gene_id "MSTRG.67922"; transcript_id "MSTRG.67922.202"; exon_number "3";
chr16	StringTie	transcript	3004762	3014505	1000	+	.	gene_id "MSTRG.67922"; transcript_id "MSTRG.67922.203";
chr16	StringTie	exon	3004762	3004879	1000	+	.	gene_id "MSTRG.67922"; transcript_id "MSTRG.67922.203"; exon_number "1";
chr16	StringTie	exon	3006220	3012549	1000	+	.	gene_id "MSTRG.67922"; transcript_id "MSTRG.67922.203"; exon_number "2";
chr16	StringTie	exon	3012590	3014505	1000	+	.	gene_id "MSTRG.67922"; transcript_id "MSTRG.67922.203"; exon_number "3";
chr16	StringTie	transcript	3004768	3014507	1000	+	.	gene_id "MSTRG.67922"; transcript_id "MSTRG.67922.204";
chr16	StringTie	exon	3004768	3004879	1000	+	.	gene_id "MSTRG.67922"; transcript_id "MSTRG.67922.204"; exon_number "1";
chr16	StringTie	exon	3006220	3006623	1000	+	.	gene_id "MSTRG.67922"; transcript_id "MSTRG.67922.204"; exon_number "2";
chr16	StringTie	exon	3014299	3014507	1000	+	.	gene_id "MSTRG.67922"; transcript_id "MSTRG.67922.204"; exon_number "3";
chr16	StringTie	transcript	3012002	3014506	1000	+	.	gene_id "MSTRG.67922"; transcript_id "MSTRG.67922.206";
chr16	StringTie	exon	3012002	3013455	1000	+	.	gene_id "MSTRG.67922"; transcript_id "MSTRG.67922.206"; exon_number "1";
chr16	StringTie	exon	3013588	3014506	1000	+	.	gene_id "MSTRG.67922"; transcript_id "MSTRG.67922.206"; exon_number "2";
chr16	StringTie	transcript	3012345	3014591	1000	+	.	gene_id "MSTRG.67922"; transcript_id "MSTRG.67922.207";
chr16	StringTie	exon	3012345	3013494	1000	+	.	gene_id "MSTRG.67922"; transcript_id "MSTRG.67922.207"; exon_number "1";
chr16	StringTie	exon	3013588	3014591	1000	+	.	gene_id "MSTRG.67922"; transcript_id "MSTRG.67922.207"; exon_number "2";
chr16	StringTie	transcript	3012357	3014506	1000	+	.	gene_id "MSTRG.67922"; transcript_id "MSTRG.67922.208";
chr16	StringTie	exon	3012357	3013455	1000	+	.	gene_id "MSTRG.67922"; transcript_id "MSTRG.67922.208"; exon_number "1";
chr16	StringTie	exon	3014299	3014506	1000	+	.	gene_id "MSTRG.67922"; transcript_id "MSTRG.67922.208"; exon_number "2";
chr16	StringTie	transcript	2988222	3002254	1000	+	.	gene_id "MSTRG.67922"; transcript_id "MSTRG.67922.21";
chr16	StringTie	exon	2988222	2988340	1000	+	.	gene_id "MSTRG.67922"; transcript_id "MSTRG.67922.21"; exon_number "1";
chr16	StringTie	exon	2988590	2988622	1000	+	.	gene_id "MSTRG.67922"; transcript_id "MSTRG.67922.21"; exon_number "2";
chr16	StringTie	exon	2989974	2990006	1000	+	.	gene_id "MSTRG.67922"; transcript_id "MSTRG.67922.21"; exon_number "3";
chr16	StringTie	exon	2990087	2990122	1000	+	.	gene_id "MSTRG.67922"; transcript_id "MSTRG.67922.21"; exon_number "4";
chr16	StringTie	exon	2990552	2990587	1000	+	.	gene_id "MSTRG.67922"; transcript_id "MSTRG.67922.21"; exon_number "5";
chr16	StringTie	exon	2991048	2991101	1000	+	.	gene_id "MSTRG.67922"; transcript_id "MSTRG.67922.21"; exon_number "6";
chr16	StringTie	exon	2991240	2991272	1000	+	.	gene_id "MSTRG.67922"; transcript_id "MSTRG.67922.21"; exon_number "7";
chr16	StringTie	exon	2991378	2991437	1000	+	.	gene_id "MSTRG.67922"; transcript_id "MSTRG.67922.21"; exon_number "8";
chr16	StringTie	exon	2992805	2992834	1000	+	.	gene_id "MSTRG.67922"; transcript_id "MSTRG.67922.21"; exon_number "9";
chr16	StringTie	exon	2992931	2992963	1000	+	.	gene_id "MSTRG.67922"; transcript_id "MSTRG.67922.21"; exon_number "10";
chr16	StringTie	exon	2994698	2994727	1000	+	.	gene_id "MSTRG.67922"; transcript_id "MSTRG.67922.21"; exon_number "11";
chr16	StringTie	exon	2994806	2994838	1000	+	.	gene_id "MSTRG.67922"; transcript_id "MSTRG.67922.21"; exon_number "12";
chr16	StringTie	exon	2994927	2994971	1000	+	.	gene_id "MSTRG.67922"; transcript_id "MSTRG.67922.21"; exon_number "13";
chr16	StringTie	exon	2995284	2995316	1000	+	.	gene_id "MSTRG.67922"; transcript_id "MSTRG.67922.21"; exon_number "14";
chr16	StringTie	exon	2995619	2995654	1000	+	.	gene_id "MSTRG.67922"; transcript_id "MSTRG.67922.21"; exon_number "15";
chr16	StringTie	exon	2995739	2995771	1000	+	.	gene_id "MSTRG.67922"; transcript_id "MSTRG.67922.21"; exon_number "16";
chr16	StringTie	exon	2996496	2996531	1000	+	.	gene_id "MSTRG.67922"; transcript_id "MSTRG.67922.21"; exon_number "17";
chr16	StringTie	exon	2996673	2996705	1000	+	.	gene_id "MSTRG.67922"; transcript_id "MSTRG.67922.21"; exon_number "18";
chr16	StringTie	exon	2997053	2997085	1000	+	.	gene_id "MSTRG.67922"; transcript_id "MSTRG.67922.21"; exon_number "19";
chr16	StringTie	exon	2997803	2997835	1000	+	.	gene_id "MSTRG.67922"; transcript_id "MSTRG.67922.21"; exon_number "20";
chr16	StringTie	exon	2998356	2998388	1000	+	.	gene_id "MSTRG.67922"; transcript_id "MSTRG.67922.21"; exon_number "21";
chr16	StringTie	exon	2998494	2998523	1000	+	.	gene_id "MSTRG.67922"; transcript_id "MSTRG.67922.21"; exon_number "22";
chr16	StringTie	exon	2998848	2998979	1000	+	.	gene_id "MSTRG.67922"; transcript_id "MSTRG.67922.21"; exon_number "23";
chr16	StringTie	exon	2999902	2999943	1000	+	.	gene_id "MSTRG.67922"; transcript_id "MSTRG.67922.21"; exon_number "24";
chr16	StringTie	exon	3000086	3000118	1000	+	.	gene_id "MSTRG.67922"; transcript_id "MSTRG.67922.21"; exon_number "25";
chr16	StringTie	exon	3000714	3000827	1000	+	.	gene_id "MSTRG.67922"; transcript_id "MSTRG.67922.21"; exon_number "26";
chr16	StringTie	exon	3001281	3001334	1000	+	.	gene_id "MSTRG.67922"; transcript_id "MSTRG.67922.21"; exon_number "27";
chr16	StringTie	exon	3001561	3002254	1000	+	.	gene_id "MSTRG.67922"; transcript_id "MSTRG.67922.21"; exon_number "28";
chr16	StringTie	transcript	3012920	3014506	1000	+	.	gene_id "MSTRG.67922"; transcript_id "MSTRG.67922.210";
chr16	StringTie	exon	3012920	3013494	1000	+	.	gene_id "MSTRG.67922"; transcript_id "MSTRG.67922.210"; exon_number "1";
chr16	StringTie	exon	3013546	3014506	1000	+	.	gene_id "MSTRG.67922"; transcript_id "MSTRG.67922.210"; exon_number "2";
chr16	StringTie	transcript	3012922	3014509	1000	+	.	gene_id "MSTRG.67922"; transcript_id "MSTRG.67922.211";
chr16	StringTie	exon	3012922	3013815	1000	+	.	gene_id "MSTRG.67922"; transcript_id "MSTRG.67922.211"; exon_number "1";
chr16	StringTie	exon	3014299	3014509	1000	+	.	gene_id "MSTRG.67922"; transcript_id "MSTRG.67922.211"; exon_number "2";
chr16	StringTie	transcript	3014712	3015914	1000	+	.	gene_id "MSTRG.67922"; transcript_id "MSTRG.67922.212";
chr16	StringTie	exon	3014712	3014801	1000	+	.	gene_id "MSTRG.67922"; transcript_id "MSTRG.67922.212"; exon_number "1";
chr16	StringTie	exon	3014892	3015439	1000	+	.	gene_id "MSTRG.67922"; transcript_id "MSTRG.67922.212"; exon_number "2";
chr16	StringTie	exon	3015506	3015793	1000	+	.	gene_id "MSTRG.67922"; transcript_id "MSTRG.67922.212"; exon_number "3";
chr16	StringTie	exon	3015815	3015914	1000	+	.	gene_id "MSTRG.67922"; transcript_id "MSTRG.67922.212"; exon_number "4";
chr16	StringTie	transcript	3014712	3015092	1000	+	.	gene_id "MSTRG.67922"; transcript_id "MSTRG.67922.213";
chr16	StringTie	exon	3014712	3014787	1000	+	.	gene_id "MSTRG.67922"; transcript_id "MSTRG.67922.213"; exon_number "1";
chr16	StringTie	exon	3014874	3015092	1000	+	.	gene_id "MSTRG.67922"; transcript_id "MSTRG.67922.213"; exon_number "2";
chr16	StringTie	transcript	3014712	3015092	1000	+	.	gene_id "MSTRG.67922"; transcript_id "MSTRG.67922.214";
chr16	StringTie	exon	3014712	3014813	1000	+	.	gene_id "MSTRG.67922"; transcript_id "MSTRG.67922.214"; exon_number "1";
chr16	StringTie	exon	3014867	3015092	1000	+	.	gene_id "MSTRG.67922"; transcript_id "MSTRG.67922.214"; exon_number "2";
chr16	StringTie	transcript	3014712	3015509	1000	+	.	gene_id "MSTRG.67922"; transcript_id "MSTRG.67922.215";
chr16	StringTie	exon	3014712	3014801	1000	+	.	gene_id "MSTRG.67922"; transcript_id "MSTRG.67922.215"; exon_number "1";
chr16	StringTie	exon	3015297	3015509	1000	+	.	gene_id "MSTRG.67922"; transcript_id "MSTRG.67922.215"; exon_number "2";
chr16	StringTie	transcript	3014712	3015958	1000	+	.	gene_id "MSTRG.67922"; transcript_id "MSTRG.67922.216";
chr16	StringTie	exon	3014712	3014774	1000	+	.	gene_id "MSTRG.67922"; transcript_id "MSTRG.67922.216"; exon_number "1";
chr16	StringTie	exon	3015265	3015512	1000	+	.	gene_id "MSTRG.67922"; transcript_id "MSTRG.67922.216"; exon_number "2";
chr16	StringTie	exon	3015565	3015673	1000	+	.	gene_id "MSTRG.67922"; transcript_id "MSTRG.67922.216"; exon_number "3";
chr16	StringTie	exon	3015737	3015958	1000	+	.	gene_id "MSTRG.67922"; transcript_id "MSTRG.67922.216"; exon_number "4";
chr16	StringTie	transcript	3014728	3015104	1000	+	.	gene_id "MSTRG.67922"; transcript_id "MSTRG.67922.217";
chr16	StringTie	exon	3014728	3014813	1000	+	.	gene_id "MSTRG.67922"; transcript_id "MSTRG.67922.217"; exon_number "1";
chr16	StringTie	exon	3014939	3015104	1000	+	.	gene_id "MSTRG.67922"; transcript_id "MSTRG.67922.217"; exon_number "2";
chr16	StringTie	transcript	3014728	3015040	1000	+	.	gene_id "MSTRG.67922"; transcript_id "MSTRG.67922.218";
chr16	StringTie	exon	3014728	3014801	1000	+	.	gene_id "MSTRG.67922"; transcript_id "MSTRG.67922.218"; exon_number "1";
chr16	StringTie	exon	3014867	3015040	1000	+	.	gene_id "MSTRG.67922"; transcript_id "MSTRG.67922.218"; exon_number "2";
chr16	StringTie	transcript	3014728	3016030	1000	+	.	gene_id "MSTRG.67922"; transcript_id "MSTRG.67922.219";
chr16	StringTie	exon	3014728	3014801	1000	+	.	gene_id "MSTRG.67922"; transcript_id "MSTRG.67922.219"; exon_number "1";
chr16	StringTie	exon	3015674	3015874	1000	+	.	gene_id "MSTRG.67922"; transcript_id "MSTRG.67922.219"; exon_number "2";
chr16	StringTie	exon	3015959	3016030	1000	+	.	gene_id "MSTRG.67922"; transcript_id "MSTRG.67922.219"; exon_number "3";
chr16	StringTie	transcript	2988241	3003433	1000	+	.	gene_id "MSTRG.67922"; transcript_id "MSTRG.67922.22";
chr16	StringTie	exon	2988241	2988340	1000	+	.	gene_id "MSTRG.67922"; transcript_id "MSTRG.67922.22"; exon_number "1";
chr16	StringTie	exon	2988590	2988622	1000	+	.	gene_id "MSTRG.67922"; transcript_id "MSTRG.67922.22"; exon_number "2";
chr16	StringTie	exon	2989523	2989552	1000	+	.	gene_id "MSTRG.67922"; transcript_id "MSTRG.67922.22"; exon_number "3";
chr16	StringTie	exon	2989974	2990006	1000	+	.	gene_id "MSTRG.67922"; transcript_id "MSTRG.67922.22"; exon_number "4";
chr16	StringTie	exon	2990087	2990122	1000	+	.	gene_id "MSTRG.67922"; transcript_id "MSTRG.67922.22"; exon_number "5";
chr16	StringTie	exon	2990552	2990587	1000	+	.	gene_id "MSTRG.67922"; transcript_id "MSTRG.67922.22"; exon_number "6";
chr16	StringTie	exon	2991048	2991101	1000	+	.	gene_id "MSTRG.67922"; transcript_id "MSTRG.67922.22"; exon_number "7";
chr16	StringTie	exon	2991378	2991437	1000	+	.	gene_id "MSTRG.67922"; transcript_id "MSTRG.67922.22"; exon_number "8";
chr16	StringTie	exon	2992403	2992438	1000	+	.	gene_id "MSTRG.67922"; transcript_id "MSTRG.67922.22"; exon_number "9";
chr16	StringTie	exon	2992805	2992834	1000	+	.	gene_id "MSTRG.67922"; transcript_id "MSTRG.67922.22"; exon_number "10";
chr16	StringTie	exon	2992931	2992963	1000	+	.	gene_id "MSTRG.67922"; transcript_id "MSTRG.67922.22"; exon_number "11";
chr16	StringTie	exon	2994806	2994838	1000	+	.	gene_id "MSTRG.67922"; transcript_id "MSTRG.67922.22"; exon_number "12";
chr16	StringTie	exon	2994927	2994962	1000	+	.	gene_id "MSTRG.67922"; transcript_id "MSTRG.67922.22"; exon_number "13";
chr16	StringTie	exon	2995284	2995316	1000	+	.	gene_id "MSTRG.67922"; transcript_id "MSTRG.67922.22"; exon_number "14";
chr16	StringTie	exon	2995402	2995437	1000	+	.	gene_id "MSTRG.67922"; transcript_id "MSTRG.67922.22"; exon_number "15";
chr16	StringTie	exon	2995619	2995654	1000	+	.	gene_id "MSTRG.67922"; transcript_id "MSTRG.67922.22"; exon_number "16";
chr16	StringTie	exon	2995739	2995771	1000	+	.	gene_id "MSTRG.67922"; transcript_id "MSTRG.67922.22"; exon_number "17";
chr16	StringTie	exon	2996496	2996531	1000	+	.	gene_id "MSTRG.67922"; transcript_id "MSTRG.67922.22"; exon_number "18";
chr16	StringTie	exon	2996673	2996705	1000	+	.	gene_id "MSTRG.67922"; transcript_id "MSTRG.67922.22"; exon_number "19";
chr16	StringTie	exon	2996945	2997085	1000	+	.	gene_id "MSTRG.67922"; transcript_id "MSTRG.67922.22"; exon_number "20";
chr16	StringTie	exon	2997803	2997835	1000	+	.	gene_id "MSTRG.67922"; transcript_id "MSTRG.67922.22"; exon_number "21";
chr16	StringTie	exon	2998356	2998388	1000	+	.	gene_id "MSTRG.67922"; transcript_id "MSTRG.67922.22"; exon_number "22";
chr16	StringTie	exon	2998494	2998523	1000	+	.	gene_id "MSTRG.67922"; transcript_id "MSTRG.67922.22"; exon_number "23";
chr16	StringTie	exon	2998848	2998979	1000	+	.	gene_id "MSTRG.67922"; transcript_id "MSTRG.67922.22"; exon_number "24";
chr16	StringTie	exon	2999902	2999943	1000	+	.	gene_id "MSTRG.67922"; transcript_id "MSTRG.67922.22"; exon_number "25";
chr16	StringTie	exon	3000086	3000118	1000	+	.	gene_id "MSTRG.67922"; transcript_id "MSTRG.67922.22"; exon_number "26";
chr16	StringTie	exon	3000714	3000827	1000	+	.	gene_id "MSTRG.67922"; transcript_id "MSTRG.67922.22"; exon_number "27";
chr16	StringTie	exon	3001281	3001334	1000	+	.	gene_id "MSTRG.67922"; transcript_id "MSTRG.67922.22"; exon_number "28";
chr16	StringTie	exon	3001561	3003433	1000	+	.	gene_id "MSTRG.67922"; transcript_id "MSTRG.67922.22"; exon_number "29";
chr16	StringTie	transcript	3014729	3015321	1000	+	.	gene_id "MSTRG.67922"; transcript_id "MSTRG.67922.220";
chr16	StringTie	exon	3014729	3014875	1000	+	.	gene_id "MSTRG.67922"; transcript_id "MSTRG.67922.220"; exon_number "1";
chr16	StringTie	exon	3014954	3015321	1000	+	.	gene_id "MSTRG.67922"; transcript_id "MSTRG.67922.220"; exon_number "2";
chr16	StringTie	transcript	3014757	3016016	1000	+	.	gene_id "MSTRG.67922"; transcript_id "MSTRG.67922.221";
chr16	StringTie	exon	3014757	3014932	1000	+	.	gene_id "MSTRG.67922"; transcript_id "MSTRG.67922.221"; exon_number "1";
chr16	StringTie	exon	3014954	3015148	1000	+	.	gene_id "MSTRG.67922"; transcript_id "MSTRG.67922.221"; exon_number "2";
chr16	StringTie	exon	3015176	3015445	1000	+	.	gene_id "MSTRG.67922"; transcript_id "MSTRG.67922.221"; exon_number "3";
chr16	StringTie	exon	3015506	3015727	1000	+	.	gene_id "MSTRG.67922"; transcript_id "MSTRG.67922.221"; exon_number "4";
chr16	StringTie	exon	3015758	3016016	1000	+	.	gene_id "MSTRG.67922"; transcript_id "MSTRG.67922.221"; exon_number "5";
chr16	StringTie	transcript	3014757	3015352	1000	+	.	gene_id "MSTRG.67922"; transcript_id "MSTRG.67922.222";
chr16	StringTie	exon	3014757	3014891	1000	+	.	gene_id "MSTRG.67922"; transcript_id "MSTRG.67922.222"; exon_number "1";
chr16	StringTie	exon	3015089	3015352	1000	+	.	gene_id "MSTRG.67922"; transcript_id "MSTRG.67922.222"; exon_number "2";
chr16	StringTie	transcript	3020249	3027828	1000	+	.	gene_id "MSTRG.67922"; transcript_id "MSTRG.67922.224";
chr16	StringTie	exon	3020249	3020491	1000	+	.	gene_id "MSTRG.67922"; transcript_id "MSTRG.67922.224"; exon_number "1";
chr16	StringTie	exon	3021240	3021319	1000	+	.	gene_id "MSTRG.67922"; transcript_id "MSTRG.67922.224"; exon_number "2";
chr16	StringTie	exon	3021555	3021689	1000	+	.	gene_id "MSTRG.67922"; transcript_id "MSTRG.67922.224"; exon_number "3";
chr16	StringTie	exon	3021771	3022742	1000	+	.	gene_id "MSTRG.67922"; transcript_id "MSTRG.67922.224"; exon_number "4";
chr16	StringTie	exon	3022830	3024365	1000	+	.	gene_id "MSTRG.67922"; transcript_id "MSTRG.67922.224"; exon_number "5";
chr16	StringTie	exon	3025708	3025823	1000	+	.	gene_id "MSTRG.67922"; transcript_id "MSTRG.67922.224"; exon_number "6";
chr16	StringTie	exon	3025924	3026288	1000	+	.	gene_id "MSTRG.67922"; transcript_id "MSTRG.67922.224"; exon_number "7";
chr16	StringTie	exon	3026365	3026413	1000	+	.	gene_id "MSTRG.67922"; transcript_id "MSTRG.67922.224"; exon_number "8";
chr16	StringTie	exon	3026516	3026587	1000	+	.	gene_id "MSTRG.67922"; transcript_id "MSTRG.67922.224"; exon_number "9";
chr16	StringTie	exon	3026679	3026781	1000	+	.	gene_id "MSTRG.67922"; transcript_id "MSTRG.67922.224"; exon_number "10";
chr16	StringTie	exon	3026867	3026916	1000	+	.	gene_id "MSTRG.67922"; transcript_id "MSTRG.67922.224"; exon_number "11";
chr16	StringTie	exon	3027011	3027073	1000	+	.	gene_id "MSTRG.67922"; transcript_id "MSTRG.67922.224"; exon_number "12";
chr16	StringTie	exon	3027170	3027280	1000	+	.	gene_id "MSTRG.67922"; transcript_id "MSTRG.67922.224"; exon_number "13";
chr16	StringTie	exon	3027366	3027500	1000	+	.	gene_id "MSTRG.67922"; transcript_id "MSTRG.67922.224"; exon_number "14";
chr16	StringTie	exon	3027577	3027828	1000	+	.	gene_id "MSTRG.67922"; transcript_id "MSTRG.67922.224"; exon_number "15";
chr16	StringTie	transcript	3020285	3022385	1000	+	.	gene_id "MSTRG.67922"; transcript_id "MSTRG.67922.225";
chr16	StringTie	exon	3020285	3020491	1000	+	.	gene_id "MSTRG.67922"; transcript_id "MSTRG.67922.225"; exon_number "1";
chr16	StringTie	exon	3021215	3021319	1000	+	.	gene_id "MSTRG.67922"; transcript_id "MSTRG.67922.225"; exon_number "2";
chr16	StringTie	exon	3021555	3021689	1000	+	.	gene_id "MSTRG.67922"; transcript_id "MSTRG.67922.225"; exon_number "3";
chr16	StringTie	exon	3021771	3022171	1000	+	.	gene_id "MSTRG.67922"; transcript_id "MSTRG.67922.225"; exon_number "4";
chr16	StringTie	exon	3022249	3022385	1000	+	.	gene_id "MSTRG.67922"; transcript_id "MSTRG.67922.225"; exon_number "5";
chr16	StringTie	transcript	3020294	3027764	1000	+	.	gene_id "MSTRG.67922"; transcript_id "MSTRG.67922.226";
chr16	StringTie	exon	3020294	3020491	1000	+	.	gene_id "MSTRG.67922"; transcript_id "MSTRG.67922.226"; exon_number "1";
chr16	StringTie	exon	3021215	3021319	1000	+	.	gene_id "MSTRG.67922"; transcript_id "MSTRG.67922.226"; exon_number "2";
chr16	StringTie	exon	3021555	3021689	1000	+	.	gene_id "MSTRG.67922"; transcript_id "MSTRG.67922.226"; exon_number "3";
chr16	StringTie	exon	3021771	3022065	1000	+	.	gene_id "MSTRG.67922"; transcript_id "MSTRG.67922.226"; exon_number "4";
chr16	StringTie	exon	3022143	3022787	1000	+	.	gene_id "MSTRG.67922"; transcript_id "MSTRG.67922.226"; exon_number "5";
chr16	StringTie	exon	3022833	3023386	1000	+	.	gene_id "MSTRG.67922"; transcript_id "MSTRG.67922.226"; exon_number "6";
chr16	StringTie	exon	3023408	3024365	1000	+	.	gene_id "MSTRG.67922"; transcript_id "MSTRG.67922.226"; exon_number "7";
chr16	StringTie	exon	3025708	3025823	1000	+	.	gene_id "MSTRG.67922"; transcript_id "MSTRG.67922.226"; exon_number "8";
chr16	StringTie	exon	3025924	3025988	1000	+	.	gene_id "MSTRG.67922"; transcript_id "MSTRG.67922.226"; exon_number "9";
chr16	StringTie	exon	3026063	3026166	1000	+	.	gene_id "MSTRG.67922"; transcript_id "MSTRG.67922.226"; exon_number "10";
chr16	StringTie	exon	3026251	3026288	1000	+	.	gene_id "MSTRG.67922"; transcript_id "MSTRG.67922.226"; exon_number "11";
chr16	StringTie	exon	3026365	3026413	1000	+	.	gene_id "MSTRG.67922"; transcript_id "MSTRG.67922.226"; exon_number "12";
chr16	StringTie	exon	3026516	3026587	1000	+	.	gene_id "MSTRG.67922"; transcript_id "MSTRG.67922.226"; exon_number "13";
chr16	StringTie	exon	3026679	3026781	1000	+	.	gene_id "MSTRG.67922"; transcript_id "MSTRG.67922.226"; exon_number "14";
chr16	StringTie	exon	3026867	3026916	1000	+	.	gene_id "MSTRG.67922"; transcript_id "MSTRG.67922.226"; exon_number "15";
chr16	StringTie	exon	3027011	3027073	1000	+	.	gene_id "MSTRG.67922"; transcript_id "MSTRG.67922.226"; exon_number "16";
chr16	StringTie	exon	3027170	3027280	1000	+	.	gene_id "MSTRG.67922"; transcript_id "MSTRG.67922.226"; exon_number "17";
chr16	StringTie	exon	3027366	3027500	1000	+	.	gene_id "MSTRG.67922"; transcript_id "MSTRG.67922.226"; exon_number "18";
chr16	StringTie	exon	3027577	3027764	1000	+	.	gene_id "MSTRG.67922"; transcript_id "MSTRG.67922.226"; exon_number "19";
chr16	StringTie	transcript	3020310	3022384	1000	+	.	gene_id "MSTRG.67922"; transcript_id "MSTRG.67922.227";
chr16	StringTie	exon	3020310	3020491	1000	+	.	gene_id "MSTRG.67922"; transcript_id "MSTRG.67922.227"; exon_number "1";
chr16	StringTie	exon	3021215	3021464	1000	+	.	gene_id "MSTRG.67922"; transcript_id "MSTRG.67922.227"; exon_number "2";
chr16	StringTie	exon	3021616	3021689	1000	+	.	gene_id "MSTRG.67922"; transcript_id "MSTRG.67922.227"; exon_number "3";
chr16	StringTie	exon	3021771	3022384	1000	+	.	gene_id "MSTRG.67922"; transcript_id "MSTRG.67922.227"; exon_number "4";
chr16	StringTie	transcript	3020312	3022394	1000	+	.	gene_id "MSTRG.67922"; transcript_id "MSTRG.67922.228";
chr16	StringTie	exon	3020312	3020491	1000	+	.	gene_id "MSTRG.67922"; transcript_id "MSTRG.67922.228"; exon_number "1";
chr16	StringTie	exon	3021215	3021319	1000	+	.	gene_id "MSTRG.67922"; transcript_id "MSTRG.67922.228"; exon_number "2";
chr16	StringTie	exon	3021555	3021689	1000	+	.	gene_id "MSTRG.67922"; transcript_id "MSTRG.67922.228"; exon_number "3";
chr16	StringTie	exon	3021771	3021966	1000	+	.	gene_id "MSTRG.67922"; transcript_id "MSTRG.67922.228"; exon_number "4";
chr16	StringTie	exon	3022129	3022394	1000	+	.	gene_id "MSTRG.67922"; transcript_id "MSTRG.67922.228"; exon_number "5";
chr16	StringTie	transcript	3020312	3027801	1000	+	.	gene_id "MSTRG.67922"; transcript_id "MSTRG.67922.229";
chr16	StringTie	exon	3020312	3020491	1000	+	.	gene_id "MSTRG.67922"; transcript_id "MSTRG.67922.229"; exon_number "1";
chr16	StringTie	exon	3021215	3021319	1000	+	.	gene_id "MSTRG.67922"; transcript_id "MSTRG.67922.229"; exon_number "2";
chr16	StringTie	exon	3021555	3021689	1000	+	.	gene_id "MSTRG.67922"; transcript_id "MSTRG.67922.229"; exon_number "3";
chr16	StringTie	exon	3021771	3022463	1000	+	.	gene_id "MSTRG.67922"; transcript_id "MSTRG.67922.229"; exon_number "4";
chr16	StringTie	exon	3024193	3024365	1000	+	.	gene_id "MSTRG.67922"; transcript_id "MSTRG.67922.229"; exon_number "5";
chr16	StringTie	exon	3025708	3025823	1000	+	.	gene_id "MSTRG.67922"; transcript_id "MSTRG.67922.229"; exon_number "6";
chr16	StringTie	exon	3025924	3025988	1000	+	.	gene_id "MSTRG.67922"; transcript_id "MSTRG.67922.229"; exon_number "7";
chr16	StringTie	exon	3026063	3026166	1000	+	.	gene_id "MSTRG.67922"; transcript_id "MSTRG.67922.229"; exon_number "8";
chr16	StringTie	exon	3026251	3026288	1000	+	.	gene_id "MSTRG.67922"; transcript_id "MSTRG.67922.229"; exon_number "9";
chr16	StringTie	exon	3026365	3026413	1000	+	.	gene_id "MSTRG.67922"; transcript_id "MSTRG.67922.229"; exon_number "10";
chr16	StringTie	exon	3026516	3026587	1000	+	.	gene_id "MSTRG.67922"; transcript_id "MSTRG.67922.229"; exon_number "11";
chr16	StringTie	exon	3026679	3026781	1000	+	.	gene_id "MSTRG.67922"; transcript_id "MSTRG.67922.229"; exon_number "12";
chr16	StringTie	exon	3026867	3026916	1000	+	.	gene_id "MSTRG.67922"; transcript_id "MSTRG.67922.229"; exon_number "13";
chr16	StringTie	exon	3027011	3027073	1000	+	.	gene_id "MSTRG.67922"; transcript_id "MSTRG.67922.229"; exon_number "14";
chr16	StringTie	exon	3027170	3027280	1000	+	.	gene_id "MSTRG.67922"; transcript_id "MSTRG.67922.229"; exon_number "15";
chr16	StringTie	exon	3027366	3027500	1000	+	.	gene_id "MSTRG.67922"; transcript_id "MSTRG.67922.229"; exon_number "16";
chr16	StringTie	exon	3027577	3027801	1000	+	.	gene_id "MSTRG.67922"; transcript_id "MSTRG.67922.229"; exon_number "17";
chr16	StringTie	transcript	2988246	3002299	1000	+	.	gene_id "MSTRG.67922"; transcript_id "MSTRG.67922.23";
chr16	StringTie	exon	2988246	2988340	1000	+	.	gene_id "MSTRG.67922"; transcript_id "MSTRG.67922.23"; exon_number "1";
chr16	StringTie	exon	2988590	2988622	1000	+	.	gene_id "MSTRG.67922"; transcript_id "MSTRG.67922.23"; exon_number "2";
chr16	StringTie	exon	2990087	2990122	1000	+	.	gene_id "MSTRG.67922"; transcript_id "MSTRG.67922.23"; exon_number "3";
chr16	StringTie	exon	2990552	2990606	1000	+	.	gene_id "MSTRG.67922"; transcript_id "MSTRG.67922.23"; exon_number "4";
chr16	StringTie	exon	2991048	2991101	1000	+	.	gene_id "MSTRG.67922"; transcript_id "MSTRG.67922.23"; exon_number "5";
chr16	StringTie	exon	2992931	2992963	1000	+	.	gene_id "MSTRG.67922"; transcript_id "MSTRG.67922.23"; exon_number "6";
chr16	StringTie	exon	2994698	2994727	1000	+	.	gene_id "MSTRG.67922"; transcript_id "MSTRG.67922.23"; exon_number "7";
chr16	StringTie	exon	2994806	2994838	1000	+	.	gene_id "MSTRG.67922"; transcript_id "MSTRG.67922.23"; exon_number "8";
chr16	StringTie	exon	2994927	2995654	1000	+	.	gene_id "MSTRG.67922"; transcript_id "MSTRG.67922.23"; exon_number "9";
chr16	StringTie	exon	2995739	2995771	1000	+	.	gene_id "MSTRG.67922"; transcript_id "MSTRG.67922.23"; exon_number "10";
chr16	StringTie	exon	2996496	2996531	1000	+	.	gene_id "MSTRG.67922"; transcript_id "MSTRG.67922.23"; exon_number "11";
chr16	StringTie	exon	2996673	2996705	1000	+	.	gene_id "MSTRG.67922"; transcript_id "MSTRG.67922.23"; exon_number "12";
chr16	StringTie	exon	2997053	2997085	1000	+	.	gene_id "MSTRG.67922"; transcript_id "MSTRG.67922.23"; exon_number "13";
chr16	StringTie	exon	2997803	2997835	1000	+	.	gene_id "MSTRG.67922"; transcript_id "MSTRG.67922.23"; exon_number "14";
chr16	StringTie	exon	2998356	2998388	1000	+	.	gene_id "MSTRG.67922"; transcript_id "MSTRG.67922.23"; exon_number "15";
chr16	StringTie	exon	2998494	2998523	1000	+	.	gene_id "MSTRG.67922"; transcript_id "MSTRG.67922.23"; exon_number "16";
chr16	StringTie	exon	2998848	2998979	1000	+	.	gene_id "MSTRG.67922"; transcript_id "MSTRG.67922.23"; exon_number "17";
chr16	StringTie	exon	2999902	2999943	1000	+	.	gene_id "MSTRG.67922"; transcript_id "MSTRG.67922.23"; exon_number "18";
chr16	StringTie	exon	3000086	3000118	1000	+	.	gene_id "MSTRG.67922"; transcript_id "MSTRG.67922.23"; exon_number "19";
chr16	StringTie	exon	3000714	3000827	1000	+	.	gene_id "MSTRG.67922"; transcript_id "MSTRG.67922.23"; exon_number "20";
chr16	StringTie	exon	3001281	3001334	1000	+	.	gene_id "MSTRG.67922"; transcript_id "MSTRG.67922.23"; exon_number "21";
chr16	StringTie	exon	3001561	3002299	1000	+	.	gene_id "MSTRG.67922"; transcript_id "MSTRG.67922.23"; exon_number "22";
chr16	StringTie	transcript	3020315	3027800	1000	+	.	gene_id "MSTRG.67922"; transcript_id "MSTRG.67922.231";
chr16	StringTie	exon	3020315	3020491	1000	+	.	gene_id "MSTRG.67922"; transcript_id "MSTRG.67922.231"; exon_number "1";
chr16	StringTie	exon	3021215	3021319	1000	+	.	gene_id "MSTRG.67922"; transcript_id "MSTRG.67922.231"; exon_number "2";
chr16	StringTie	exon	3021564	3021689	1000	+	.	gene_id "MSTRG.67922"; transcript_id "MSTRG.67922.231"; exon_number "3";
chr16	StringTie	exon	3021771	3022742	1000	+	.	gene_id "MSTRG.67922"; transcript_id "MSTRG.67922.231"; exon_number "4";
chr16	StringTie	exon	3022781	3023132	1000	+	.	gene_id "MSTRG.67922"; transcript_id "MSTRG.67922.231"; exon_number "5";
chr16	StringTie	exon	3024193	3024365	1000	+	.	gene_id "MSTRG.67922"; transcript_id "MSTRG.67922.231"; exon_number "6";
chr16	StringTie	exon	3025712	3025823	1000	+	.	gene_id "MSTRG.67922"; transcript_id "MSTRG.67922.231"; exon_number "7";
chr16	StringTie	exon	3025924	3025988	1000	+	.	gene_id "MSTRG.67922"; transcript_id "MSTRG.67922.231"; exon_number "8";
chr16	StringTie	exon	3026063	3026166	1000	+	.	gene_id "MSTRG.67922"; transcript_id "MSTRG.67922.231"; exon_number "9";
chr16	StringTie	exon	3026251	3026288	1000	+	.	gene_id "MSTRG.67922"; transcript_id "MSTRG.67922.231"; exon_number "10";
chr16	StringTie	exon	3026365	3026413	1000	+	.	gene_id "MSTRG.67922"; transcript_id "MSTRG.67922.231"; exon_number "11";
chr16	StringTie	exon	3026516	3026587	1000	+	.	gene_id "MSTRG.67922"; transcript_id "MSTRG.67922.231"; exon_number "12";
chr16	StringTie	exon	3026679	3026781	1000	+	.	gene_id "MSTRG.67922"; transcript_id "MSTRG.67922.231"; exon_number "13";
chr16	StringTie	exon	3026867	3026916	1000	+	.	gene_id "MSTRG.67922"; transcript_id "MSTRG.67922.231"; exon_number "14";
chr16	StringTie	exon	3027011	3027073	1000	+	.	gene_id "MSTRG.67922"; transcript_id "MSTRG.67922.231"; exon_number "15";
chr16	StringTie	exon	3027170	3027280	1000	+	.	gene_id "MSTRG.67922"; transcript_id "MSTRG.67922.231"; exon_number "16";
chr16	StringTie	exon	3027366	3027500	1000	+	.	gene_id "MSTRG.67922"; transcript_id "MSTRG.67922.231"; exon_number "17";
chr16	StringTie	exon	3027577	3027800	1000	+	.	gene_id "MSTRG.67922"; transcript_id "MSTRG.67922.231"; exon_number "18";
chr16	StringTie	transcript	3020315	3027807	1000	+	.	gene_id "MSTRG.67922"; transcript_id "MSTRG.67922.232";
chr16	StringTie	exon	3020315	3021689	1000	+	.	gene_id "MSTRG.67922"; transcript_id "MSTRG.67922.232"; exon_number "1";
chr16	StringTie	exon	3021771	3022748	1000	+	.	gene_id "MSTRG.67922"; transcript_id "MSTRG.67922.232"; exon_number "2";
chr16	StringTie	exon	3022837	3022955	1000	+	.	gene_id "MSTRG.67922"; transcript_id "MSTRG.67922.232"; exon_number "3";
chr16	StringTie	exon	3023260	3024365	1000	+	.	gene_id "MSTRG.67922"; transcript_id "MSTRG.67922.232"; exon_number "4";
chr16	StringTie	exon	3025708	3025823	1000	+	.	gene_id "MSTRG.67922"; transcript_id "MSTRG.67922.232"; exon_number "5";
chr16	StringTie	exon	3025924	3025988	1000	+	.	gene_id "MSTRG.67922"; transcript_id "MSTRG.67922.232"; exon_number "6";
chr16	StringTie	exon	3026063	3026166	1000	+	.	gene_id "MSTRG.67922"; transcript_id "MSTRG.67922.232"; exon_number "7";
chr16	StringTie	exon	3026251	3026288	1000	+	.	gene_id "MSTRG.67922"; transcript_id "MSTRG.67922.232"; exon_number "8";
chr16	StringTie	exon	3026365	3026413	1000	+	.	gene_id "MSTRG.67922"; transcript_id "MSTRG.67922.232"; exon_number "9";
chr16	StringTie	exon	3026516	3026587	1000	+	.	gene_id "MSTRG.67922"; transcript_id "MSTRG.67922.232"; exon_number "10";
chr16	StringTie	exon	3026679	3026781	1000	+	.	gene_id "MSTRG.67922"; transcript_id "MSTRG.67922.232"; exon_number "11";
chr16	StringTie	exon	3026867	3026916	1000	+	.	gene_id "MSTRG.67922"; transcript_id "MSTRG.67922.232"; exon_number "12";
chr16	StringTie	exon	3027011	3027073	1000	+	.	gene_id "MSTRG.67922"; transcript_id "MSTRG.67922.232"; exon_number "13";
chr16	StringTie	exon	3027170	3027280	1000	+	.	gene_id "MSTRG.67922"; transcript_id "MSTRG.67922.232"; exon_number "14";
chr16	StringTie	exon	3027366	3027500	1000	+	.	gene_id "MSTRG.67922"; transcript_id "MSTRG.67922.232"; exon_number "15";
chr16	StringTie	exon	3027577	3027807	1000	+	.	gene_id "MSTRG.67922"; transcript_id "MSTRG.67922.232"; exon_number "16";
chr16	StringTie	transcript	3020318	3022474	1000	+	.	gene_id "MSTRG.67922"; transcript_id "MSTRG.67922.233";
chr16	StringTie	exon	3020318	3020491	1000	+	.	gene_id "MSTRG.67922"; transcript_id "MSTRG.67922.233"; exon_number "1";
chr16	StringTie	exon	3021215	3021319	1000	+	.	gene_id "MSTRG.67922"; transcript_id "MSTRG.67922.233"; exon_number "2";
chr16	StringTie	exon	3021555	3021689	1000	+	.	gene_id "MSTRG.67922"; transcript_id "MSTRG.67922.233"; exon_number "3";
chr16	StringTie	exon	3021771	3021940	1000	+	.	gene_id "MSTRG.67922"; transcript_id "MSTRG.67922.233"; exon_number "4";
chr16	StringTie	exon	3021967	3022474	1000	+	.	gene_id "MSTRG.67922"; transcript_id "MSTRG.67922.233"; exon_number "5";
chr16	StringTie	transcript	3020321	3022382	1000	+	.	gene_id "MSTRG.67922"; transcript_id "MSTRG.67922.234";
chr16	StringTie	exon	3020321	3020491	1000	+	.	gene_id "MSTRG.67922"; transcript_id "MSTRG.67922.234"; exon_number "1";
chr16	StringTie	exon	3021062	3022382	1000	+	.	gene_id "MSTRG.67922"; transcript_id "MSTRG.67922.234"; exon_number "2";
chr16	StringTie	transcript	3020324	3022366	1000	+	.	gene_id "MSTRG.67922"; transcript_id "MSTRG.67922.235";
chr16	StringTie	exon	3020324	3020759	1000	+	.	gene_id "MSTRG.67922"; transcript_id "MSTRG.67922.235"; exon_number "1";
chr16	StringTie	exon	3021215	3021689	1000	+	.	gene_id "MSTRG.67922"; transcript_id "MSTRG.67922.235"; exon_number "2";
chr16	StringTie	exon	3021771	3022366	1000	+	.	gene_id "MSTRG.67922"; transcript_id "MSTRG.67922.235"; exon_number "3";
chr16	StringTie	transcript	3020325	3022384	1000	+	.	gene_id "MSTRG.67922"; transcript_id "MSTRG.67922.236";
chr16	StringTie	exon	3020325	3020491	1000	+	.	gene_id "MSTRG.67922"; transcript_id "MSTRG.67922.236"; exon_number "1";
chr16	StringTie	exon	3021215	3021319	1000	+	.	gene_id "MSTRG.67922"; transcript_id "MSTRG.67922.236"; exon_number "2";
chr16	StringTie	exon	3021555	3021689	1000	+	.	gene_id "MSTRG.67922"; transcript_id "MSTRG.67922.236"; exon_number "3";
chr16	StringTie	exon	3021771	3022171	1000	+	.	gene_id "MSTRG.67922"; transcript_id "MSTRG.67922.236"; exon_number "4";
chr16	StringTie	exon	3022229	3022384	1000	+	.	gene_id "MSTRG.67922"; transcript_id "MSTRG.67922.236"; exon_number "5";
chr16	StringTie	transcript	3020327	3022580	1000	+	.	gene_id "MSTRG.67922"; transcript_id "MSTRG.67922.237";
chr16	StringTie	exon	3020327	3020759	1000	+	.	gene_id "MSTRG.67922"; transcript_id "MSTRG.67922.237"; exon_number "1";
chr16	StringTie	exon	3021215	3021319	1000	+	.	gene_id "MSTRG.67922"; transcript_id "MSTRG.67922.237"; exon_number "2";
chr16	StringTie	exon	3021555	3021689	1000	+	.	gene_id "MSTRG.67922"; transcript_id "MSTRG.67922.237"; exon_number "3";
chr16	StringTie	exon	3021771	3022580	1000	+	.	gene_id "MSTRG.67922"; transcript_id "MSTRG.67922.237"; exon_number "4";
chr16	StringTie	transcript	3020330	3022378	1000	+	.	gene_id "MSTRG.67922"; transcript_id "MSTRG.67922.238";
chr16	StringTie	exon	3020330	3020491	1000	+	.	gene_id "MSTRG.67922"; transcript_id "MSTRG.67922.238"; exon_number "1";
chr16	StringTie	exon	3021555	3022378	1000	+	.	gene_id "MSTRG.67922"; transcript_id "MSTRG.67922.238"; exon_number "2";
chr16	StringTie	transcript	3020331	3027754	1000	+	.	gene_id "MSTRG.67922"; transcript_id "MSTRG.67922.239";
chr16	StringTie	exon	3020331	3020491	1000	+	.	gene_id "MSTRG.67922"; transcript_id "MSTRG.67922.239"; exon_number "1";
chr16	StringTie	exon	3021240	3021319	1000	+	.	gene_id "MSTRG.67922"; transcript_id "MSTRG.67922.239"; exon_number "2";
chr16	StringTie	exon	3021555	3021689	1000	+	.	gene_id "MSTRG.67922"; transcript_id "MSTRG.67922.239"; exon_number "3";
chr16	StringTie	exon	3021771	3022463	1000	+	.	gene_id "MSTRG.67922"; transcript_id "MSTRG.67922.239"; exon_number "4";
chr16	StringTie	exon	3024193	3024365	1000	+	.	gene_id "MSTRG.67922"; transcript_id "MSTRG.67922.239"; exon_number "5";
chr16	StringTie	exon	3025708	3025823	1000	+	.	gene_id "MSTRG.67922"; transcript_id "MSTRG.67922.239"; exon_number "6";
chr16	StringTie	exon	3025924	3025988	1000	+	.	gene_id "MSTRG.67922"; transcript_id "MSTRG.67922.239"; exon_number "7";
chr16	StringTie	exon	3026063	3026166	1000	+	.	gene_id "MSTRG.67922"; transcript_id "MSTRG.67922.239"; exon_number "8";
chr16	StringTie	exon	3026251	3026288	1000	+	.	gene_id "MSTRG.67922"; transcript_id "MSTRG.67922.239"; exon_number "9";
chr16	StringTie	exon	3026365	3026413	1000	+	.	gene_id "MSTRG.67922"; transcript_id "MSTRG.67922.239"; exon_number "10";
chr16	StringTie	exon	3026516	3026587	1000	+	.	gene_id "MSTRG.67922"; transcript_id "MSTRG.67922.239"; exon_number "11";
chr16	StringTie	exon	3026679	3026781	1000	+	.	gene_id "MSTRG.67922"; transcript_id "MSTRG.67922.239"; exon_number "12";
chr16	StringTie	exon	3026867	3026916	1000	+	.	gene_id "MSTRG.67922"; transcript_id "MSTRG.67922.239"; exon_number "13";
chr16	StringTie	exon	3027011	3027073	1000	+	.	gene_id "MSTRG.67922"; transcript_id "MSTRG.67922.239"; exon_number "14";
chr16	StringTie	exon	3027170	3027280	1000	+	.	gene_id "MSTRG.67922"; transcript_id "MSTRG.67922.239"; exon_number "15";
chr16	StringTie	exon	3027366	3027500	1000	+	.	gene_id "MSTRG.67922"; transcript_id "MSTRG.67922.239"; exon_number "16";
chr16	StringTie	exon	3027577	3027754	1000	+	.	gene_id "MSTRG.67922"; transcript_id "MSTRG.67922.239"; exon_number "17";
chr16	StringTie	transcript	2988246	3002299	1000	+	.	gene_id "MSTRG.67922"; transcript_id "MSTRG.67922.24";
chr16	StringTie	exon	2988246	2988340	1000	+	.	gene_id "MSTRG.67922"; transcript_id "MSTRG.67922.24"; exon_number "1";
chr16	StringTie	exon	2988590	2988622	1000	+	.	gene_id "MSTRG.67922"; transcript_id "MSTRG.67922.24"; exon_number "2";
chr16	StringTie	exon	2989974	2990006	1000	+	.	gene_id "MSTRG.67922"; transcript_id "MSTRG.67922.24"; exon_number "3";
chr16	StringTie	exon	2990087	2990122	1000	+	.	gene_id "MSTRG.67922"; transcript_id "MSTRG.67922.24"; exon_number "4";
chr16	StringTie	exon	2990552	2990587	1000	+	.	gene_id "MSTRG.67922"; transcript_id "MSTRG.67922.24"; exon_number "5";
chr16	StringTie	exon	2991048	2991101	1000	+	.	gene_id "MSTRG.67922"; transcript_id "MSTRG.67922.24"; exon_number "6";
chr16	StringTie	exon	2992805	2992834	1000	+	.	gene_id "MSTRG.67922"; transcript_id "MSTRG.67922.24"; exon_number "7";
chr16	StringTie	exon	2992931	2992963	1000	+	.	gene_id "MSTRG.67922"; transcript_id "MSTRG.67922.24"; exon_number "8";
chr16	StringTie	exon	2994698	2994727	1000	+	.	gene_id "MSTRG.67922"; transcript_id "MSTRG.67922.24"; exon_number "9";
chr16	StringTie	exon	2994806	2994838	1000	+	.	gene_id "MSTRG.67922"; transcript_id "MSTRG.67922.24"; exon_number "10";
chr16	StringTie	exon	2994927	2994971	1000	+	.	gene_id "MSTRG.67922"; transcript_id "MSTRG.67922.24"; exon_number "11";
chr16	StringTie	exon	2995284	2995316	1000	+	.	gene_id "MSTRG.67922"; transcript_id "MSTRG.67922.24"; exon_number "12";
chr16	StringTie	exon	2995619	2995654	1000	+	.	gene_id "MSTRG.67922"; transcript_id "MSTRG.67922.24"; exon_number "13";
chr16	StringTie	exon	2995739	2995771	1000	+	.	gene_id "MSTRG.67922"; transcript_id "MSTRG.67922.24"; exon_number "14";
chr16	StringTie	exon	2995857	2995910	1000	+	.	gene_id "MSTRG.67922"; transcript_id "MSTRG.67922.24"; exon_number "15";
chr16	StringTie	exon	2996496	2996531	1000	+	.	gene_id "MSTRG.67922"; transcript_id "MSTRG.67922.24"; exon_number "16";
chr16	StringTie	exon	2996673	2996705	1000	+	.	gene_id "MSTRG.67922"; transcript_id "MSTRG.67922.24"; exon_number "17";
chr16	StringTie	exon	2997053	2997085	1000	+	.	gene_id "MSTRG.67922"; transcript_id "MSTRG.67922.24"; exon_number "18";
chr16	StringTie	exon	2997803	2997835	1000	+	.	gene_id "MSTRG.67922"; transcript_id "MSTRG.67922.24"; exon_number "19";
chr16	StringTie	exon	2998356	2998388	1000	+	.	gene_id "MSTRG.67922"; transcript_id "MSTRG.67922.24"; exon_number "20";
chr16	StringTie	exon	2998494	2998523	1000	+	.	gene_id "MSTRG.67922"; transcript_id "MSTRG.67922.24"; exon_number "21";
chr16	StringTie	exon	2998848	2998979	1000	+	.	gene_id "MSTRG.67922"; transcript_id "MSTRG.67922.24"; exon_number "22";
chr16	StringTie	exon	2999902	2999943	1000	+	.	gene_id "MSTRG.67922"; transcript_id "MSTRG.67922.24"; exon_number "23";
chr16	StringTie	exon	3000086	3000118	1000	+	.	gene_id "MSTRG.67922"; transcript_id "MSTRG.67922.24"; exon_number "24";
chr16	StringTie	exon	3000714	3000827	1000	+	.	gene_id "MSTRG.67922"; transcript_id "MSTRG.67922.24"; exon_number "25";
chr16	StringTie	exon	3001281	3001334	1000	+	.	gene_id "MSTRG.67922"; transcript_id "MSTRG.67922.24"; exon_number "26";
chr16	StringTie	exon	3001561	3002299	1000	+	.	gene_id "MSTRG.67922"; transcript_id "MSTRG.67922.24"; exon_number "27";
chr16	StringTie	transcript	3020332	3022394	1000	+	.	gene_id "MSTRG.67922"; transcript_id "MSTRG.67922.240";
chr16	StringTie	exon	3020332	3020491	1000	+	.	gene_id "MSTRG.67922"; transcript_id "MSTRG.67922.240"; exon_number "1";
chr16	StringTie	exon	3021215	3021319	1000	+	.	gene_id "MSTRG.67922"; transcript_id "MSTRG.67922.240"; exon_number "2";
chr16	StringTie	exon	3021555	3021689	1000	+	.	gene_id "MSTRG.67922"; transcript_id "MSTRG.67922.240"; exon_number "3";
chr16	StringTie	exon	3021771	3022128	1000	+	.	gene_id "MSTRG.67922"; transcript_id "MSTRG.67922.240"; exon_number "4";
chr16	StringTie	exon	3022172	3022394	1000	+	.	gene_id "MSTRG.67922"; transcript_id "MSTRG.67922.240"; exon_number "5";
chr16	StringTie	transcript	3020336	3022382	1000	+	.	gene_id "MSTRG.67922"; transcript_id "MSTRG.67922.241";
chr16	StringTie	exon	3020336	3020491	1000	+	.	gene_id "MSTRG.67922"; transcript_id "MSTRG.67922.241"; exon_number "1";
chr16	StringTie	exon	3021215	3021319	1000	+	.	gene_id "MSTRG.67922"; transcript_id "MSTRG.67922.241"; exon_number "2";
chr16	StringTie	exon	3021555	3021688	1000	+	.	gene_id "MSTRG.67922"; transcript_id "MSTRG.67922.241"; exon_number "3";
chr16	StringTie	exon	3021771	3022382	1000	+	.	gene_id "MSTRG.67922"; transcript_id "MSTRG.67922.241"; exon_number "4";
chr16	StringTie	transcript	3020340	3022383	1000	+	.	gene_id "MSTRG.67922"; transcript_id "MSTRG.67922.242";
chr16	StringTie	exon	3020340	3020491	1000	+	.	gene_id "MSTRG.67922"; transcript_id "MSTRG.67922.242"; exon_number "1";
chr16	StringTie	exon	3021033	3021319	1000	+	.	gene_id "MSTRG.67922"; transcript_id "MSTRG.67922.242"; exon_number "2";
chr16	StringTie	exon	3021555	3021689	1000	+	.	gene_id "MSTRG.67922"; transcript_id "MSTRG.67922.242"; exon_number "3";
chr16	StringTie	exon	3021771	3022383	1000	+	.	gene_id "MSTRG.67922"; transcript_id "MSTRG.67922.242"; exon_number "4";
chr16	StringTie	transcript	3020343	3022386	1000	+	.	gene_id "MSTRG.67922"; transcript_id "MSTRG.67922.243";
chr16	StringTie	exon	3020343	3020491	1000	+	.	gene_id "MSTRG.67922"; transcript_id "MSTRG.67922.243"; exon_number "1";
chr16	StringTie	exon	3021240	3021319	1000	+	.	gene_id "MSTRG.67922"; transcript_id "MSTRG.67922.243"; exon_number "2";
chr16	StringTie	exon	3021555	3021689	1000	+	.	gene_id "MSTRG.67922"; transcript_id "MSTRG.67922.243"; exon_number "3";
chr16	StringTie	exon	3021771	3022065	1000	+	.	gene_id "MSTRG.67922"; transcript_id "MSTRG.67922.243"; exon_number "4";
chr16	StringTie	exon	3022143	3022386	1000	+	.	gene_id "MSTRG.67922"; transcript_id "MSTRG.67922.243"; exon_number "5";
chr16	StringTie	transcript	3020356	3022454	1000	+	.	gene_id "MSTRG.67922"; transcript_id "MSTRG.67922.244";
chr16	StringTie	exon	3020356	3020491	1000	+	.	gene_id "MSTRG.67922"; transcript_id "MSTRG.67922.244"; exon_number "1";
chr16	StringTie	exon	3021215	3021319	1000	+	.	gene_id "MSTRG.67922"; transcript_id "MSTRG.67922.244"; exon_number "2";
chr16	StringTie	exon	3021555	3021689	1000	+	.	gene_id "MSTRG.67922"; transcript_id "MSTRG.67922.244"; exon_number "3";
chr16	StringTie	exon	3021771	3022171	1000	+	.	gene_id "MSTRG.67922"; transcript_id "MSTRG.67922.244"; exon_number "4";
chr16	StringTie	exon	3022265	3022454	1000	+	.	gene_id "MSTRG.67922"; transcript_id "MSTRG.67922.244"; exon_number "5";
chr16	StringTie	transcript	3020359	3022361	1000	+	.	gene_id "MSTRG.67922"; transcript_id "MSTRG.67922.245";
chr16	StringTie	exon	3020359	3020759	1000	+	.	gene_id "MSTRG.67922"; transcript_id "MSTRG.67922.245"; exon_number "1";
chr16	StringTie	exon	3020998	3021319	1000	+	.	gene_id "MSTRG.67922"; transcript_id "MSTRG.67922.245"; exon_number "2";
chr16	StringTie	exon	3021555	3021689	1000	+	.	gene_id "MSTRG.67922"; transcript_id "MSTRG.67922.245"; exon_number "3";
chr16	StringTie	exon	3021771	3022361	1000	+	.	gene_id "MSTRG.67922"; transcript_id "MSTRG.67922.245"; exon_number "4";
chr16	StringTie	transcript	3020361	3022436	1000	+	.	gene_id "MSTRG.67922"; transcript_id "MSTRG.67922.247";
chr16	StringTie	exon	3020361	3021319	1000	+	.	gene_id "MSTRG.67922"; transcript_id "MSTRG.67922.247"; exon_number "1";
chr16	StringTie	exon	3021555	3021689	1000	+	.	gene_id "MSTRG.67922"; transcript_id "MSTRG.67922.247"; exon_number "2";
chr16	StringTie	exon	3021780	3022436	1000	+	.	gene_id "MSTRG.67922"; transcript_id "MSTRG.67922.247"; exon_number "3";
chr16	StringTie	transcript	3020362	3022383	1000	+	.	gene_id "MSTRG.67922"; transcript_id "MSTRG.67922.248";
chr16	StringTie	exon	3020362	3020491	1000	+	.	gene_id "MSTRG.67922"; transcript_id "MSTRG.67922.248"; exon_number "1";
chr16	StringTie	exon	3021240	3021319	1000	+	.	gene_id "MSTRG.67922"; transcript_id "MSTRG.67922.248"; exon_number "2";
chr16	StringTie	exon	3021555	3021689	1000	+	.	gene_id "MSTRG.67922"; transcript_id "MSTRG.67922.248"; exon_number "3";
chr16	StringTie	exon	3021780	3022383	1000	+	.	gene_id "MSTRG.67922"; transcript_id "MSTRG.67922.248"; exon_number "4";
chr16	StringTie	transcript	3020363	3022381	1000	+	.	gene_id "MSTRG.67922"; transcript_id "MSTRG.67922.249";
chr16	StringTie	exon	3020363	3021319	1000	+	.	gene_id "MSTRG.67922"; transcript_id "MSTRG.67922.249"; exon_number "1";
chr16	StringTie	exon	3021564	3021689	1000	+	.	gene_id "MSTRG.67922"; transcript_id "MSTRG.67922.249"; exon_number "2";
chr16	StringTie	exon	3021771	3022381	1000	+	.	gene_id "MSTRG.67922"; transcript_id "MSTRG.67922.249"; exon_number "3";
chr16	StringTie	transcript	2988246	3002299	1000	+	.	gene_id "MSTRG.67922"; transcript_id "MSTRG.67922.25";
chr16	StringTie	exon	2988246	2988343	1000	+	.	gene_id "MSTRG.67922"; transcript_id "MSTRG.67922.25"; exon_number "1";
chr16	StringTie	exon	2988590	2988622	1000	+	.	gene_id "MSTRG.67922"; transcript_id "MSTRG.67922.25"; exon_number "2";
chr16	StringTie	exon	2989974	2990006	1000	+	.	gene_id "MSTRG.67922"; transcript_id "MSTRG.67922.25"; exon_number "3";
chr16	StringTie	exon	2990087	2990122	1000	+	.	gene_id "MSTRG.67922"; transcript_id "MSTRG.67922.25"; exon_number "4";
chr16	StringTie	exon	2990552	2990587	1000	+	.	gene_id "MSTRG.67922"; transcript_id "MSTRG.67922.25"; exon_number "5";
chr16	StringTie	exon	2991048	2991101	1000	+	.	gene_id "MSTRG.67922"; transcript_id "MSTRG.67922.25"; exon_number "6";
chr16	StringTie	exon	2991378	2991437	1000	+	.	gene_id "MSTRG.67922"; transcript_id "MSTRG.67922.25"; exon_number "7";
chr16	StringTie	exon	2992403	2992438	1000	+	.	gene_id "MSTRG.67922"; transcript_id "MSTRG.67922.25"; exon_number "8";
chr16	StringTie	exon	2992805	2992834	1000	+	.	gene_id "MSTRG.67922"; transcript_id "MSTRG.67922.25"; exon_number "9";
chr16	StringTie	exon	2992931	2992963	1000	+	.	gene_id "MSTRG.67922"; transcript_id "MSTRG.67922.25"; exon_number "10";
chr16	StringTie	exon	2994698	2994727	1000	+	.	gene_id "MSTRG.67922"; transcript_id "MSTRG.67922.25"; exon_number "11";
chr16	StringTie	exon	2994806	2994838	1000	+	.	gene_id "MSTRG.67922"; transcript_id "MSTRG.67922.25"; exon_number "12";
chr16	StringTie	exon	2994927	2994962	1000	+	.	gene_id "MSTRG.67922"; transcript_id "MSTRG.67922.25"; exon_number "13";
chr16	StringTie	exon	2995619	2995654	1000	+	.	gene_id "MSTRG.67922"; transcript_id "MSTRG.67922.25"; exon_number "14";
chr16	StringTie	exon	2995739	2995771	1000	+	.	gene_id "MSTRG.67922"; transcript_id "MSTRG.67922.25"; exon_number "15";
chr16	StringTie	exon	2995857	2995910	1000	+	.	gene_id "MSTRG.67922"; transcript_id "MSTRG.67922.25"; exon_number "16";
chr16	StringTie	exon	2996496	2996531	1000	+	.	gene_id "MSTRG.67922"; transcript_id "MSTRG.67922.25"; exon_number "17";
chr16	StringTie	exon	2996673	2996705	1000	+	.	gene_id "MSTRG.67922"; transcript_id "MSTRG.67922.25"; exon_number "18";
chr16	StringTie	exon	2996945	2997085	1000	+	.	gene_id "MSTRG.67922"; transcript_id "MSTRG.67922.25"; exon_number "19";
chr16	StringTie	exon	2997803	2997835	1000	+	.	gene_id "MSTRG.67922"; transcript_id "MSTRG.67922.25"; exon_number "20";
chr16	StringTie	exon	2998356	2998388	1000	+	.	gene_id "MSTRG.67922"; transcript_id "MSTRG.67922.25"; exon_number "21";
chr16	StringTie	exon	2998494	2998523	1000	+	.	gene_id "MSTRG.67922"; transcript_id "MSTRG.67922.25"; exon_number "22";
chr16	StringTie	exon	2998848	2998979	1000	+	.	gene_id "MSTRG.67922"; transcript_id "MSTRG.67922.25"; exon_number "23";
chr16	StringTie	exon	2999902	2999943	1000	+	.	gene_id "MSTRG.67922"; transcript_id "MSTRG.67922.25"; exon_number "24";
chr16	StringTie	exon	3000086	3000118	1000	+	.	gene_id "MSTRG.67922"; transcript_id "MSTRG.67922.25"; exon_number "25";
chr16	StringTie	exon	3000714	3000827	1000	+	.	gene_id "MSTRG.67922"; transcript_id "MSTRG.67922.25"; exon_number "26";
chr16	StringTie	exon	3001281	3001334	1000	+	.	gene_id "MSTRG.67922"; transcript_id "MSTRG.67922.25"; exon_number "27";
chr16	StringTie	exon	3001561	3002299	1000	+	.	gene_id "MSTRG.67922"; transcript_id "MSTRG.67922.25"; exon_number "28";
chr16	StringTie	transcript	3020367	3022459	1000	+	.	gene_id "MSTRG.67922"; transcript_id "MSTRG.67922.250";
chr16	StringTie	exon	3020367	3020491	1000	+	.	gene_id "MSTRG.67922"; transcript_id "MSTRG.67922.250"; exon_number "1";
chr16	StringTie	exon	3021160	3021319	1000	+	.	gene_id "MSTRG.67922"; transcript_id "MSTRG.67922.250"; exon_number "2";
chr16	StringTie	exon	3021555	3021689	1000	+	.	gene_id "MSTRG.67922"; transcript_id "MSTRG.67922.250"; exon_number "3";
chr16	StringTie	exon	3021771	3022459	1000	+	.	gene_id "MSTRG.67922"; transcript_id "MSTRG.67922.250"; exon_number "4";
chr16	StringTie	transcript	3020369	3022382	1000	+	.	gene_id "MSTRG.67922"; transcript_id "MSTRG.67922.252";
chr16	StringTie	exon	3020369	3021377	1000	+	.	gene_id "MSTRG.67922"; transcript_id "MSTRG.67922.252"; exon_number "1";
chr16	StringTie	exon	3021555	3021689	1000	+	.	gene_id "MSTRG.67922"; transcript_id "MSTRG.67922.252"; exon_number "2";
chr16	StringTie	exon	3021771	3022382	1000	+	.	gene_id "MSTRG.67922"; transcript_id "MSTRG.67922.252"; exon_number "3";
chr16	StringTie	transcript	3020373	3022410	1000	+	.	gene_id "MSTRG.67922"; transcript_id "MSTRG.67922.253";
chr16	StringTie	exon	3020373	3020491	1000	+	.	gene_id "MSTRG.67922"; transcript_id "MSTRG.67922.253"; exon_number "1";
chr16	StringTie	exon	3021215	3021319	1000	+	.	gene_id "MSTRG.67922"; transcript_id "MSTRG.67922.253"; exon_number "2";
chr16	StringTie	exon	3021555	3021689	1000	+	.	gene_id "MSTRG.67922"; transcript_id "MSTRG.67922.253"; exon_number "3";
chr16	StringTie	exon	3021771	3021888	1000	+	.	gene_id "MSTRG.67922"; transcript_id "MSTRG.67922.253"; exon_number "4";
chr16	StringTie	exon	3022000	3022410	1000	+	.	gene_id "MSTRG.67922"; transcript_id "MSTRG.67922.253"; exon_number "5";
chr16	StringTie	transcript	3022624	3027817	1000	+	.	gene_id "MSTRG.67922"; transcript_id "MSTRG.67922.257";
chr16	StringTie	exon	3022624	3022742	1000	+	.	gene_id "MSTRG.67922"; transcript_id "MSTRG.67922.257"; exon_number "1";
chr16	StringTie	exon	3023260	3023487	1000	+	.	gene_id "MSTRG.67922"; transcript_id "MSTRG.67922.257"; exon_number "2";
chr16	StringTie	exon	3023891	3024365	1000	+	.	gene_id "MSTRG.67922"; transcript_id "MSTRG.67922.257"; exon_number "3";
chr16	StringTie	exon	3025708	3025823	1000	+	.	gene_id "MSTRG.67922"; transcript_id "MSTRG.67922.257"; exon_number "4";
chr16	StringTie	exon	3025924	3025988	1000	+	.	gene_id "MSTRG.67922"; transcript_id "MSTRG.67922.257"; exon_number "5";
chr16	StringTie	exon	3026063	3026166	1000	+	.	gene_id "MSTRG.67922"; transcript_id "MSTRG.67922.257"; exon_number "6";
chr16	StringTie	exon	3026251	3026288	1000	+	.	gene_id "MSTRG.67922"; transcript_id "MSTRG.67922.257"; exon_number "7";
chr16	StringTie	exon	3026365	3026413	1000	+	.	gene_id "MSTRG.67922"; transcript_id "MSTRG.67922.257"; exon_number "8";
chr16	StringTie	exon	3026516	3026587	1000	+	.	gene_id "MSTRG.67922"; transcript_id "MSTRG.67922.257"; exon_number "9";
chr16	StringTie	exon	3026679	3026781	1000	+	.	gene_id "MSTRG.67922"; transcript_id "MSTRG.67922.257"; exon_number "10";
chr16	StringTie	exon	3026867	3026916	1000	+	.	gene_id "MSTRG.67922"; transcript_id "MSTRG.67922.257"; exon_number "11";
chr16	StringTie	exon	3027011	3027073	1000	+	.	gene_id "MSTRG.67922"; transcript_id "MSTRG.67922.257"; exon_number "12";
chr16	StringTie	exon	3027170	3027280	1000	+	.	gene_id "MSTRG.67922"; transcript_id "MSTRG.67922.257"; exon_number "13";
chr16	StringTie	exon	3027366	3027500	1000	+	.	gene_id "MSTRG.67922"; transcript_id "MSTRG.67922.257"; exon_number "14";
chr16	StringTie	exon	3027577	3027817	1000	+	.	gene_id "MSTRG.67922"; transcript_id "MSTRG.67922.257"; exon_number "15";
chr16	StringTie	transcript	3022625	3028287	1000	+	.	gene_id "MSTRG.67922"; transcript_id "MSTRG.67922.258";
chr16	StringTie	exon	3022625	3022748	1000	+	.	gene_id "MSTRG.67922"; transcript_id "MSTRG.67922.258"; exon_number "1";
chr16	StringTie	exon	3022772	3024086	1000	+	.	gene_id "MSTRG.67922"; transcript_id "MSTRG.67922.258"; exon_number "2";
chr16	StringTie	exon	3024193	3024365	1000	+	.	gene_id "MSTRG.67922"; transcript_id "MSTRG.67922.258"; exon_number "3";
chr16	StringTie	exon	3025708	3025823	1000	+	.	gene_id "MSTRG.67922"; transcript_id "MSTRG.67922.258"; exon_number "4";
chr16	StringTie	exon	3025924	3025988	1000	+	.	gene_id "MSTRG.67922"; transcript_id "MSTRG.67922.258"; exon_number "5";
chr16	StringTie	exon	3026063	3026166	1000	+	.	gene_id "MSTRG.67922"; transcript_id "MSTRG.67922.258"; exon_number "6";
chr16	StringTie	exon	3026251	3026288	1000	+	.	gene_id "MSTRG.67922"; transcript_id "MSTRG.67922.258"; exon_number "7";
chr16	StringTie	exon	3026365	3026413	1000	+	.	gene_id "MSTRG.67922"; transcript_id "MSTRG.67922.258"; exon_number "8";
chr16	StringTie	exon	3026516	3026587	1000	+	.	gene_id "MSTRG.67922"; transcript_id "MSTRG.67922.258"; exon_number "9";
chr16	StringTie	exon	3026679	3026781	1000	+	.	gene_id "MSTRG.67922"; transcript_id "MSTRG.67922.258"; exon_number "10";
chr16	StringTie	exon	3026867	3026916	1000	+	.	gene_id "MSTRG.67922"; transcript_id "MSTRG.67922.258"; exon_number "11";
chr16	StringTie	exon	3027011	3027073	1000	+	.	gene_id "MSTRG.67922"; transcript_id "MSTRG.67922.258"; exon_number "12";
chr16	StringTie	exon	3027170	3027280	1000	+	.	gene_id "MSTRG.67922"; transcript_id "MSTRG.67922.258"; exon_number "13";
chr16	StringTie	exon	3027366	3027500	1000	+	.	gene_id "MSTRG.67922"; transcript_id "MSTRG.67922.258"; exon_number "14";
chr16	StringTie	exon	3027577	3028287	1000	+	.	gene_id "MSTRG.67922"; transcript_id "MSTRG.67922.258"; exon_number "15";
chr16	StringTie	transcript	3022628	3027822	1000	+	.	gene_id "MSTRG.67922"; transcript_id "MSTRG.67922.259";
chr16	StringTie	exon	3022628	3022742	1000	+	.	gene_id "MSTRG.67922"; transcript_id "MSTRG.67922.259"; exon_number "1";
chr16	StringTie	exon	3022837	3022955	1000	+	.	gene_id "MSTRG.67922"; transcript_id "MSTRG.67922.259"; exon_number "2";
chr16	StringTie	exon	3023260	3023356	1000	+	.	gene_id "MSTRG.67922"; transcript_id "MSTRG.67922.259"; exon_number "3";
chr16	StringTie	exon	3023858	3024365	1000	+	.	gene_id "MSTRG.67922"; transcript_id "MSTRG.67922.259"; exon_number "4";
chr16	StringTie	exon	3025708	3025823	1000	+	.	gene_id "MSTRG.67922"; transcript_id "MSTRG.67922.259"; exon_number "5";
chr16	StringTie	exon	3025924	3025988	1000	+	.	gene_id "MSTRG.67922"; transcript_id "MSTRG.67922.259"; exon_number "6";
chr16	StringTie	exon	3026063	3026166	1000	+	.	gene_id "MSTRG.67922"; transcript_id "MSTRG.67922.259"; exon_number "7";
chr16	StringTie	exon	3026251	3026288	1000	+	.	gene_id "MSTRG.67922"; transcript_id "MSTRG.67922.259"; exon_number "8";
chr16	StringTie	exon	3026365	3026413	1000	+	.	gene_id "MSTRG.67922"; transcript_id "MSTRG.67922.259"; exon_number "9";
chr16	StringTie	exon	3026516	3026587	1000	+	.	gene_id "MSTRG.67922"; transcript_id "MSTRG.67922.259"; exon_number "10";
chr16	StringTie	exon	3026679	3026781	1000	+	.	gene_id "MSTRG.67922"; transcript_id "MSTRG.67922.259"; exon_number "11";
chr16	StringTie	exon	3026867	3026916	1000	+	.	gene_id "MSTRG.67922"; transcript_id "MSTRG.67922.259"; exon_number "12";
chr16	StringTie	exon	3027011	3027073	1000	+	.	gene_id "MSTRG.67922"; transcript_id "MSTRG.67922.259"; exon_number "13";
chr16	StringTie	exon	3027170	3027280	1000	+	.	gene_id "MSTRG.67922"; transcript_id "MSTRG.67922.259"; exon_number "14";
chr16	StringTie	exon	3027366	3027500	1000	+	.	gene_id "MSTRG.67922"; transcript_id "MSTRG.67922.259"; exon_number "15";
chr16	StringTie	exon	3027577	3027822	1000	+	.	gene_id "MSTRG.67922"; transcript_id "MSTRG.67922.259"; exon_number "16";
chr16	StringTie	transcript	2988246	3002299	1000	+	.	gene_id "MSTRG.67922"; transcript_id "MSTRG.67922.26";
chr16	StringTie	exon	2988246	2988340	1000	+	.	gene_id "MSTRG.67922"; transcript_id "MSTRG.67922.26"; exon_number "1";
chr16	StringTie	exon	2988590	2988622	1000	+	.	gene_id "MSTRG.67922"; transcript_id "MSTRG.67922.26"; exon_number "2";
chr16	StringTie	exon	2989974	2990006	1000	+	.	gene_id "MSTRG.67922"; transcript_id "MSTRG.67922.26"; exon_number "3";
chr16	StringTie	exon	2990087	2990122	1000	+	.	gene_id "MSTRG.67922"; transcript_id "MSTRG.67922.26"; exon_number "4";
chr16	StringTie	exon	2990552	2990587	1000	+	.	gene_id "MSTRG.67922"; transcript_id "MSTRG.67922.26"; exon_number "5";
chr16	StringTie	exon	2991048	2991101	1000	+	.	gene_id "MSTRG.67922"; transcript_id "MSTRG.67922.26"; exon_number "6";
chr16	StringTie	exon	2991378	2991437	1000	+	.	gene_id "MSTRG.67922"; transcript_id "MSTRG.67922.26"; exon_number "7";
chr16	StringTie	exon	2992805	2992834	1000	+	.	gene_id "MSTRG.67922"; transcript_id "MSTRG.67922.26"; exon_number "8";
chr16	StringTie	exon	2992931	2992963	1000	+	.	gene_id "MSTRG.67922"; transcript_id "MSTRG.67922.26"; exon_number "9";
chr16	StringTie	exon	2994698	2994727	1000	+	.	gene_id "MSTRG.67922"; transcript_id "MSTRG.67922.26"; exon_number "10";
chr16	StringTie	exon	2994806	2994838	1000	+	.	gene_id "MSTRG.67922"; transcript_id "MSTRG.67922.26"; exon_number "11";
chr16	StringTie	exon	2994927	2994971	1000	+	.	gene_id "MSTRG.67922"; transcript_id "MSTRG.67922.26"; exon_number "12";
chr16	StringTie	exon	2995284	2995316	1000	+	.	gene_id "MSTRG.67922"; transcript_id "MSTRG.67922.26"; exon_number "13";
chr16	StringTie	exon	2995402	2995654	1000	+	.	gene_id "MSTRG.67922"; transcript_id "MSTRG.67922.26"; exon_number "14";
chr16	StringTie	exon	2995739	2995771	1000	+	.	gene_id "MSTRG.67922"; transcript_id "MSTRG.67922.26"; exon_number "15";
chr16	StringTie	exon	2995857	2995910	1000	+	.	gene_id "MSTRG.67922"; transcript_id "MSTRG.67922.26"; exon_number "16";
chr16	StringTie	exon	2996496	2996531	1000	+	.	gene_id "MSTRG.67922"; transcript_id "MSTRG.67922.26"; exon_number "17";
chr16	StringTie	exon	2996673	2996705	1000	+	.	gene_id "MSTRG.67922"; transcript_id "MSTRG.67922.26"; exon_number "18";
chr16	StringTie	exon	2996945	2997085	1000	+	.	gene_id "MSTRG.67922"; transcript_id "MSTRG.67922.26"; exon_number "19";
chr16	StringTie	exon	2997803	2997835	1000	+	.	gene_id "MSTRG.67922"; transcript_id "MSTRG.67922.26"; exon_number "20";
chr16	StringTie	exon	2998356	2998388	1000	+	.	gene_id "MSTRG.67922"; transcript_id "MSTRG.67922.26"; exon_number "21";
chr16	StringTie	exon	2998494	2998523	1000	+	.	gene_id "MSTRG.67922"; transcript_id "MSTRG.67922.26"; exon_number "22";
chr16	StringTie	exon	2998848	2998979	1000	+	.	gene_id "MSTRG.67922"; transcript_id "MSTRG.67922.26"; exon_number "23";
chr16	StringTie	exon	2999902	2999943	1000	+	.	gene_id "MSTRG.67922"; transcript_id "MSTRG.67922.26"; exon_number "24";
chr16	StringTie	exon	3000086	3000118	1000	+	.	gene_id "MSTRG.67922"; transcript_id "MSTRG.67922.26"; exon_number "25";
chr16	StringTie	exon	3000714	3000827	1000	+	.	gene_id "MSTRG.67922"; transcript_id "MSTRG.67922.26"; exon_number "26";
chr16	StringTie	exon	3001281	3001334	1000	+	.	gene_id "MSTRG.67922"; transcript_id "MSTRG.67922.26"; exon_number "27";
chr16	StringTie	exon	3001561	3002299	1000	+	.	gene_id "MSTRG.67922"; transcript_id "MSTRG.67922.26"; exon_number "28";
chr16	StringTie	transcript	3022630	3027792	1000	+	.	gene_id "MSTRG.67922"; transcript_id "MSTRG.67922.260";
chr16	StringTie	exon	3022630	3022742	1000	+	.	gene_id "MSTRG.67922"; transcript_id "MSTRG.67922.260"; exon_number "1";
chr16	StringTie	exon	3022830	3023487	1000	+	.	gene_id "MSTRG.67922"; transcript_id "MSTRG.67922.260"; exon_number "2";
chr16	StringTie	exon	3023858	3024365	1000	+	.	gene_id "MSTRG.67922"; transcript_id "MSTRG.67922.260"; exon_number "3";
chr16	StringTie	exon	3025708	3025823	1000	+	.	gene_id "MSTRG.67922"; transcript_id "MSTRG.67922.260"; exon_number "4";
chr16	StringTie	exon	3025924	3025988	1000	+	.	gene_id "MSTRG.67922"; transcript_id "MSTRG.67922.260"; exon_number "5";
chr16	StringTie	exon	3026063	3026166	1000	+	.	gene_id "MSTRG.67922"; transcript_id "MSTRG.67922.260"; exon_number "6";
chr16	StringTie	exon	3026251	3026288	1000	+	.	gene_id "MSTRG.67922"; transcript_id "MSTRG.67922.260"; exon_number "7";
chr16	StringTie	exon	3026365	3026413	1000	+	.	gene_id "MSTRG.67922"; transcript_id "MSTRG.67922.260"; exon_number "8";
chr16	StringTie	exon	3026516	3026587	1000	+	.	gene_id "MSTRG.67922"; transcript_id "MSTRG.67922.260"; exon_number "9";
chr16	StringTie	exon	3026679	3026781	1000	+	.	gene_id "MSTRG.67922"; transcript_id "MSTRG.67922.260"; exon_number "10";
chr16	StringTie	exon	3026867	3026916	1000	+	.	gene_id "MSTRG.67922"; transcript_id "MSTRG.67922.260"; exon_number "11";
chr16	StringTie	exon	3027011	3027073	1000	+	.	gene_id "MSTRG.67922"; transcript_id "MSTRG.67922.260"; exon_number "12";
chr16	StringTie	exon	3027170	3027280	1000	+	.	gene_id "MSTRG.67922"; transcript_id "MSTRG.67922.260"; exon_number "13";
chr16	StringTie	exon	3027366	3027500	1000	+	.	gene_id "MSTRG.67922"; transcript_id "MSTRG.67922.260"; exon_number "14";
chr16	StringTie	exon	3027577	3027792	1000	+	.	gene_id "MSTRG.67922"; transcript_id "MSTRG.67922.260"; exon_number "15";
chr16	StringTie	transcript	3022633	3027797	1000	+	.	gene_id "MSTRG.67922"; transcript_id "MSTRG.67922.261";
chr16	StringTie	exon	3022633	3022742	1000	+	.	gene_id "MSTRG.67922"; transcript_id "MSTRG.67922.261"; exon_number "1";
chr16	StringTie	exon	3022837	3024365	1000	+	.	gene_id "MSTRG.67922"; transcript_id "MSTRG.67922.261"; exon_number "2";
chr16	StringTie	exon	3025708	3025823	1000	+	.	gene_id "MSTRG.67922"; transcript_id "MSTRG.67922.261"; exon_number "3";
chr16	StringTie	exon	3025924	3026288	1000	+	.	gene_id "MSTRG.67922"; transcript_id "MSTRG.67922.261"; exon_number "4";
chr16	StringTie	exon	3026365	3026413	1000	+	.	gene_id "MSTRG.67922"; transcript_id "MSTRG.67922.261"; exon_number "5";
chr16	StringTie	exon	3026516	3026587	1000	+	.	gene_id "MSTRG.67922"; transcript_id "MSTRG.67922.261"; exon_number "6";
chr16	StringTie	exon	3026679	3026781	1000	+	.	gene_id "MSTRG.67922"; transcript_id "MSTRG.67922.261"; exon_number "7";
chr16	StringTie	exon	3026867	3026916	1000	+	.	gene_id "MSTRG.67922"; transcript_id "MSTRG.67922.261"; exon_number "8";
chr16	StringTie	exon	3027011	3027073	1000	+	.	gene_id "MSTRG.67922"; transcript_id "MSTRG.67922.261"; exon_number "9";
chr16	StringTie	exon	3027170	3027280	1000	+	.	gene_id "MSTRG.67922"; transcript_id "MSTRG.67922.261"; exon_number "10";
chr16	StringTie	exon	3027366	3027500	1000	+	.	gene_id "MSTRG.67922"; transcript_id "MSTRG.67922.261"; exon_number "11";
chr16	StringTie	exon	3027577	3027797	1000	+	.	gene_id "MSTRG.67922"; transcript_id "MSTRG.67922.261"; exon_number "12";
chr16	StringTie	transcript	3022633	3027827	1000	+	.	gene_id "MSTRG.67922"; transcript_id "MSTRG.67922.262";
chr16	StringTie	exon	3022633	3022787	1000	+	.	gene_id "MSTRG.67922"; transcript_id "MSTRG.67922.262"; exon_number "1";
chr16	StringTie	exon	3022833	3022967	1000	+	.	gene_id "MSTRG.67922"; transcript_id "MSTRG.67922.262"; exon_number "2";
chr16	StringTie	exon	3023488	3024086	1000	+	.	gene_id "MSTRG.67922"; transcript_id "MSTRG.67922.262"; exon_number "3";
chr16	StringTie	exon	3024193	3024365	1000	+	.	gene_id "MSTRG.67922"; transcript_id "MSTRG.67922.262"; exon_number "4";
chr16	StringTie	exon	3025708	3025823	1000	+	.	gene_id "MSTRG.67922"; transcript_id "MSTRG.67922.262"; exon_number "5";
chr16	StringTie	exon	3025924	3025988	1000	+	.	gene_id "MSTRG.67922"; transcript_id "MSTRG.67922.262"; exon_number "6";
chr16	StringTie	exon	3026063	3026166	1000	+	.	gene_id "MSTRG.67922"; transcript_id "MSTRG.67922.262"; exon_number "7";
chr16	StringTie	exon	3026251	3026288	1000	+	.	gene_id "MSTRG.67922"; transcript_id "MSTRG.67922.262"; exon_number "8";
chr16	StringTie	exon	3026365	3026413	1000	+	.	gene_id "MSTRG.67922"; transcript_id "MSTRG.67922.262"; exon_number "9";
chr16	StringTie	exon	3026516	3026587	1000	+	.	gene_id "MSTRG.67922"; transcript_id "MSTRG.67922.262"; exon_number "10";
chr16	StringTie	exon	3026679	3026781	1000	+	.	gene_id "MSTRG.67922"; transcript_id "MSTRG.67922.262"; exon_number "11";
chr16	StringTie	exon	3026867	3026916	1000	+	.	gene_id "MSTRG.67922"; transcript_id "MSTRG.67922.262"; exon_number "12";
chr16	StringTie	exon	3027011	3027073	1000	+	.	gene_id "MSTRG.67922"; transcript_id "MSTRG.67922.262"; exon_number "13";
chr16	StringTie	exon	3027170	3027280	1000	+	.	gene_id "MSTRG.67922"; transcript_id "MSTRG.67922.262"; exon_number "14";
chr16	StringTie	exon	3027366	3027500	1000	+	.	gene_id "MSTRG.67922"; transcript_id "MSTRG.67922.262"; exon_number "15";
chr16	StringTie	exon	3027577	3027827	1000	+	.	gene_id "MSTRG.67922"; transcript_id "MSTRG.67922.262"; exon_number "16";
chr16	StringTie	transcript	3022635	3027800	1000	+	.	gene_id "MSTRG.67922"; transcript_id "MSTRG.67922.263";
chr16	StringTie	exon	3022635	3022836	1000	+	.	gene_id "MSTRG.67922"; transcript_id "MSTRG.67922.263"; exon_number "1";
chr16	StringTie	exon	3022903	3024086	1000	+	.	gene_id "MSTRG.67922"; transcript_id "MSTRG.67922.263"; exon_number "2";
chr16	StringTie	exon	3024193	3024365	1000	+	.	gene_id "MSTRG.67922"; transcript_id "MSTRG.67922.263"; exon_number "3";
chr16	StringTie	exon	3025708	3025823	1000	+	.	gene_id "MSTRG.67922"; transcript_id "MSTRG.67922.263"; exon_number "4";
chr16	StringTie	exon	3025924	3026288	1000	+	.	gene_id "MSTRG.67922"; transcript_id "MSTRG.67922.263"; exon_number "5";
chr16	StringTie	exon	3026365	3026413	1000	+	.	gene_id "MSTRG.67922"; transcript_id "MSTRG.67922.263"; exon_number "6";
chr16	StringTie	exon	3026516	3026587	1000	+	.	gene_id "MSTRG.67922"; transcript_id "MSTRG.67922.263"; exon_number "7";
chr16	StringTie	exon	3026679	3026781	1000	+	.	gene_id "MSTRG.67922"; transcript_id "MSTRG.67922.263"; exon_number "8";
chr16	StringTie	exon	3026867	3026916	1000	+	.	gene_id "MSTRG.67922"; transcript_id "MSTRG.67922.263"; exon_number "9";
chr16	StringTie	exon	3027011	3027073	1000	+	.	gene_id "MSTRG.67922"; transcript_id "MSTRG.67922.263"; exon_number "10";
```
